## Additional File 7 - TCGA transcript assembly for "Widespread 3’ UTR splicing regulates expression of oncogene transcripts in sequence-dependent and independent manners": all_tissues_agg-agg-agg.gtf (part 1674 of 2216)

```
chr15	StringTie	exon	92619738	92620015	1000	+	.	gene_id "MSTRG.66252"; transcript_id "ENST00000607766"; exon_number "2"; gene_name "RP11-386M24.9"; ref_gene_id "ENSG00000271763";
chr15	StringTie	transcript	92617403	92618510	1000	+	.	gene_id "MSTRG.66253"; transcript_id "MSTRG.66253.1";
chr15	StringTie	exon	92617403	92617437	1000	+	.	gene_id "MSTRG.66253"; transcript_id "MSTRG.66253.1"; exon_number "1";
chr15	StringTie	exon	92618258	92618510	1000	+	.	gene_id "MSTRG.66253"; transcript_id "MSTRG.66253.1"; exon_number "2";
chr15	StringTie	transcript	92617526	92619224	1000	+	.	gene_id "MSTRG.66253"; transcript_id "MSTRG.66253.2";
chr15	StringTie	exon	92617526	92617693	1000	+	.	gene_id "MSTRG.66253"; transcript_id "MSTRG.66253.2"; exon_number "1";
chr15	StringTie	exon	92617958	92618055	1000	+	.	gene_id "MSTRG.66253"; transcript_id "MSTRG.66253.2"; exon_number "2";
chr15	StringTie	exon	92618258	92618398	1000	+	.	gene_id "MSTRG.66253"; transcript_id "MSTRG.66253.2"; exon_number "3";
chr15	StringTie	exon	92618857	92619224	1000	+	.	gene_id "MSTRG.66253"; transcript_id "MSTRG.66253.2"; exon_number "4";
chr15	StringTie	transcript	92617677	92619155	1000	+	.	gene_id "MSTRG.66253"; transcript_id "MSTRG.66253.3";
chr15	StringTie	exon	92617677	92617867	1000	+	.	gene_id "MSTRG.66253"; transcript_id "MSTRG.66253.3"; exon_number "1";
chr15	StringTie	exon	92617956	92618055	1000	+	.	gene_id "MSTRG.66253"; transcript_id "MSTRG.66253.3"; exon_number "2";
chr15	StringTie	exon	92618258	92618398	1000	+	.	gene_id "MSTRG.66253"; transcript_id "MSTRG.66253.3"; exon_number "3";
chr15	StringTie	exon	92618942	92619155	1000	+	.	gene_id "MSTRG.66253"; transcript_id "MSTRG.66253.3"; exon_number "4";
chr15	StringTie	transcript	92627073	92627414	1000	+	.	gene_id "MSTRG.66254"; transcript_id "ENST00000555268"; gene_name "RP11-386M24.5"; ref_gene_id "ENSG00000259064";
chr15	StringTie	exon	92627073	92627414	1000	+	.	gene_id "MSTRG.66254"; transcript_id "ENST00000555268"; exon_number "1"; gene_name "RP11-386M24.5"; ref_gene_id "ENSG00000259064";
chr15	StringTie	transcript	92634305	92634665	1000	+	.	gene_id "MSTRG.66255"; transcript_id "ENST00000619490"; gene_name "RP11-386M24.10"; ref_gene_id "ENSG00000275965";
chr15	StringTie	exon	92634305	92634665	1000	+	.	gene_id "MSTRG.66255"; transcript_id "ENST00000619490"; exon_number "1"; gene_name "RP11-386M24.10"; ref_gene_id "ENSG00000275965";
chr15	StringTie	transcript	92675576	92681368	1000	+	.	gene_id "MSTRG.66256"; transcript_id "MSTRG.66256.1";
chr15	StringTie	exon	92675576	92676647	1000	+	.	gene_id "MSTRG.66256"; transcript_id "MSTRG.66256.1"; exon_number "1";
chr15	StringTie	exon	92679349	92681368	1000	+	.	gene_id "MSTRG.66256"; transcript_id "MSTRG.66256.1"; exon_number "2";
chr15	StringTie	transcript	92690916	92696650	1000	+	.	gene_id "MSTRG.66257"; transcript_id "MSTRG.66257.1";
chr15	StringTie	exon	92690916	92693958	1000	+	.	gene_id "MSTRG.66257"; transcript_id "MSTRG.66257.1"; exon_number "1";
chr15	StringTie	exon	92696152	92696650	1000	+	.	gene_id "MSTRG.66257"; transcript_id "MSTRG.66257.1"; exon_number "2";
chr15	StringTie	transcript	92711808	92712110	1000	+	.	gene_id "MSTRG.66258"; transcript_id "ENST00000431116"; gene_name "HMGN1P38"; ref_gene_id "ENSG00000253954";
chr15	StringTie	exon	92711808	92712110	1000	+	.	gene_id "MSTRG.66258"; transcript_id "ENST00000431116"; exon_number "1"; gene_name "HMGN1P38"; ref_gene_id "ENSG00000253954";
chr15	StringTie	transcript	92719393	92719740	1000	+	.	gene_id "MSTRG.66259"; transcript_id "ENST00000484702"; gene_name "RP11-386M24.1"; ref_gene_id "ENSG00000240484";
chr15	StringTie	exon	92719393	92719740	1000	+	.	gene_id "MSTRG.66259"; transcript_id "ENST00000484702"; exon_number "1"; gene_name "RP11-386M24.1"; ref_gene_id "ENSG00000240484";
chr1	StringTie	transcript	91075035	91076328	1000	.	.	gene_id "MSTRG.6626"; transcript_id "MSTRG.6626.1";
chr1	StringTie	exon	91075035	91076328	1000	.	.	gene_id "MSTRG.6626"; transcript_id "MSTRG.6626.1"; exon_number "1";
chr15	StringTie	transcript	92724274	92734042	1000	+	.	gene_id "MSTRG.66260"; transcript_id "MSTRG.66260.1";
chr15	StringTie	exon	92724274	92724583	1000	+	.	gene_id "MSTRG.66260"; transcript_id "MSTRG.66260.1"; exon_number "1";
chr15	StringTie	exon	92727209	92727318	1000	+	.	gene_id "MSTRG.66260"; transcript_id "MSTRG.66260.1"; exon_number "2";
chr15	StringTie	exon	92733840	92734042	1000	+	.	gene_id "MSTRG.66260"; transcript_id "MSTRG.66260.1"; exon_number "3";
chr15	StringTie	transcript	92736847	92741581	1000	.	.	gene_id "MSTRG.66261"; transcript_id "MSTRG.66261.1";
chr15	StringTie	exon	92736847	92741581	1000	.	.	gene_id "MSTRG.66261"; transcript_id "MSTRG.66261.1"; exon_number "1";
chr15	StringTie	transcript	92744870	92745109	1000	.	.	gene_id "MSTRG.66262"; transcript_id "MSTRG.66262.1";
chr15	StringTie	exon	92744870	92745109	1000	.	.	gene_id "MSTRG.66262"; transcript_id "MSTRG.66262.1"; exon_number "1";
chr15	StringTie	transcript	92745823	92746256	1000	.	.	gene_id "MSTRG.66263"; transcript_id "MSTRG.66263.1";
chr15	StringTie	exon	92745823	92746256	1000	.	.	gene_id "MSTRG.66263"; transcript_id "MSTRG.66263.1"; exon_number "1";
chr15	StringTie	transcript	92761001	92770714	1000	+	.	gene_id "MSTRG.66264"; transcript_id "MSTRG.66264.1";
chr15	StringTie	exon	92761001	92770714	1000	+	.	gene_id "MSTRG.66264"; transcript_id "MSTRG.66264.1"; exon_number "1";
chr15	StringTie	transcript	92762757	92763750	1000	+	.	gene_id "MSTRG.66265"; transcript_id "ENST00000554322"; gene_name "CTD-2313J17.3"; ref_gene_id "ENSG00000258562";
chr15	StringTie	exon	92762757	92763027	1000	+	.	gene_id "MSTRG.66265"; transcript_id "ENST00000554322"; exon_number "1"; gene_name "CTD-2313J17.3"; ref_gene_id "ENSG00000258562";
chr15	StringTie	exon	92763496	92763750	1000	+	.	gene_id "MSTRG.66265"; transcript_id "ENST00000554322"; exon_number "2"; gene_name "CTD-2313J17.3"; ref_gene_id "ENSG00000258562";
chr15	StringTie	transcript	92795647	92796439	1000	+	.	gene_id "MSTRG.66266"; transcript_id "ENST00000557146"; gene_name "ASB9P1"; ref_gene_id "ENSG00000258527";
chr15	StringTie	exon	92795647	92796439	1000	+	.	gene_id "MSTRG.66266"; transcript_id "ENST00000557146"; exon_number "1"; gene_name "ASB9P1"; ref_gene_id "ENSG00000258527";
chr15	StringTie	transcript	92808451	92809057	1000	+	.	gene_id "MSTRG.66267"; transcript_id "ENST00000614509"; gene_name "CTD-2313J17.6"; ref_gene_id "ENSG00000274215";
chr15	StringTie	exon	92808451	92809057	1000	+	.	gene_id "MSTRG.66267"; transcript_id "ENST00000614509"; exon_number "1"; gene_name "CTD-2313J17.6"; ref_gene_id "ENSG00000274215";
chr15	StringTie	transcript	92806885	92809828	1000	+	.	gene_id "MSTRG.66267"; transcript_id "MSTRG.66267.1";
chr15	StringTie	exon	92806885	92809020	1000	+	.	gene_id "MSTRG.66267"; transcript_id "MSTRG.66267.1"; exon_number "1";
chr15	StringTie	exon	92809646	92809828	1000	+	.	gene_id "MSTRG.66267"; transcript_id "MSTRG.66267.1"; exon_number "2";
chr15	StringTie	transcript	92817325	92817937	1000	.	.	gene_id "MSTRG.66268"; transcript_id "MSTRG.66268.1";
chr15	StringTie	exon	92817325	92817937	1000	.	.	gene_id "MSTRG.66268"; transcript_id "MSTRG.66268.1"; exon_number "1";
chr15	StringTie	transcript	92900320	93028005	1000	+	.	gene_id "MSTRG.66269"; transcript_id "ENST00000394196"; gene_name "CHD2"; ref_gene_id "ENSG00000173575";
chr15	StringTie	exon	92900320	92900824	1000	+	.	gene_id "MSTRG.66269"; transcript_id "ENST00000394196"; exon_number "1"; gene_name "CHD2"; ref_gene_id "ENSG00000173575";
chr15	StringTie	exon	92901167	92901299	1000	+	.	gene_id "MSTRG.66269"; transcript_id "ENST00000394196"; exon_number "2"; gene_name "CHD2"; ref_gene_id "ENSG00000173575";
chr15	StringTie	exon	92924321	92924552	1000	+	.	gene_id "MSTRG.66269"; transcript_id "ENST00000394196"; exon_number "3"; gene_name "CHD2"; ref_gene_id "ENSG00000173575";
chr15	StringTie	exon	92927244	92927330	1000	+	.	gene_id "MSTRG.66269"; transcript_id "ENST00000394196"; exon_number "4"; gene_name "CHD2"; ref_gene_id "ENSG00000173575";
chr15	StringTie	exon	92929030	92929091	1000	+	.	gene_id "MSTRG.66269"; transcript_id "ENST00000394196"; exon_number "5"; gene_name "CHD2"; ref_gene_id "ENSG00000173575";
chr15	StringTie	exon	92937518	92937625	1000	+	.	gene_id "MSTRG.66269"; transcript_id "ENST00000394196"; exon_number "6"; gene_name "CHD2"; ref_gene_id "ENSG00000173575";
chr15	StringTie	exon	92939578	92939718	1000	+	.	gene_id "MSTRG.66269"; transcript_id "ENST00000394196"; exon_number "7"; gene_name "CHD2"; ref_gene_id "ENSG00000173575";
chr15	StringTie	exon	92941822	92941955	1000	+	.	gene_id "MSTRG.66269"; transcript_id "ENST00000394196"; exon_number "8"; gene_name "CHD2"; ref_gene_id "ENSG00000173575";
chr15	StringTie	exon	92942843	92943068	1000	+	.	gene_id "MSTRG.66269"; transcript_id "ENST00000394196"; exon_number "9"; gene_name "CHD2"; ref_gene_id "ENSG00000173575";
chr15	StringTie	exon	92944415	92944515	1000	+	.	gene_id "MSTRG.66269"; transcript_id "ENST00000394196"; exon_number "10"; gene_name "CHD2"; ref_gene_id "ENSG00000173575";
chr15	StringTie	exon	92945821	92945865	1000	+	.	gene_id "MSTRG.66269"; transcript_id "ENST00000394196"; exon_number "11"; gene_name "CHD2"; ref_gene_id "ENSG00000173575";
chr15	StringTie	exon	92946038	92946216	1000	+	.	gene_id "MSTRG.66269"; transcript_id "ENST00000394196"; exon_number "12"; gene_name "CHD2"; ref_gene_id "ENSG00000173575";
chr15	StringTie	exon	92948952	92949076	1000	+	.	gene_id "MSTRG.66269"; transcript_id "ENST00000394196"; exon_number "13"; gene_name "CHD2"; ref_gene_id "ENSG00000173575";
chr15	StringTie	exon	92953357	92953573	1000	+	.	gene_id "MSTRG.66269"; transcript_id "ENST00000394196"; exon_number "14"; gene_name "CHD2"; ref_gene_id "ENSG00000173575";
chr15	StringTie	exon	92955423	92955512	1000	+	.	gene_id "MSTRG.66269"; transcript_id "ENST00000394196"; exon_number "15"; gene_name "CHD2"; ref_gene_id "ENSG00000173575";
chr15	StringTie	exon	92956459	92956649	1000	+	.	gene_id "MSTRG.66269"; transcript_id "ENST00000394196"; exon_number "16"; gene_name "CHD2"; ref_gene_id "ENSG00000173575";
chr15	StringTie	exon	92967325	92967513	1000	+	.	gene_id "MSTRG.66269"; transcript_id "ENST00000394196"; exon_number "17"; gene_name "CHD2"; ref_gene_id "ENSG00000173575";
chr15	StringTie	exon	92971765	92971927	1000	+	.	gene_id "MSTRG.66269"; transcript_id "ENST00000394196"; exon_number "18"; gene_name "CHD2"; ref_gene_id "ENSG00000173575";
chr15	StringTie	exon	92972265	92972417	1000	+	.	gene_id "MSTRG.66269"; transcript_id "ENST00000394196"; exon_number "19"; gene_name "CHD2"; ref_gene_id "ENSG00000173575";
chr15	StringTie	exon	92974879	92974950	1000	+	.	gene_id "MSTRG.66269"; transcript_id "ENST00000394196"; exon_number "20"; gene_name "CHD2"; ref_gene_id "ENSG00000173575";
chr15	StringTie	exon	92978234	92978383	1000	+	.	gene_id "MSTRG.66269"; transcript_id "ENST00000394196"; exon_number "21"; gene_name "CHD2"; ref_gene_id "ENSG00000173575";
chr15	StringTie	exon	92979135	92979283	1000	+	.	gene_id "MSTRG.66269"; transcript_id "ENST00000394196"; exon_number "22"; gene_name "CHD2"; ref_gene_id "ENSG00000173575";
chr15	StringTie	exon	92980815	92980911	1000	+	.	gene_id "MSTRG.66269"; transcript_id "ENST00000394196"; exon_number "23"; gene_name "CHD2"; ref_gene_id "ENSG00000173575";
chr15	StringTie	exon	92981365	92981457	1000	+	.	gene_id "MSTRG.66269"; transcript_id "ENST00000394196"; exon_number "24"; gene_name "CHD2"; ref_gene_id "ENSG00000173575";
chr15	StringTie	exon	92984330	92984500	1000	+	.	gene_id "MSTRG.66269"; transcript_id "ENST00000394196"; exon_number "25"; gene_name "CHD2"; ref_gene_id "ENSG00000173575";
chr15	StringTie	exon	92985498	92985673	1000	+	.	gene_id "MSTRG.66269"; transcript_id "ENST00000394196"; exon_number "26"; gene_name "CHD2"; ref_gene_id "ENSG00000173575";
chr15	StringTie	exon	92991476	92991517	1000	+	.	gene_id "MSTRG.66269"; transcript_id "ENST00000394196"; exon_number "27"; gene_name "CHD2"; ref_gene_id "ENSG00000173575";
chr15	StringTie	exon	92992859	92992998	1000	+	.	gene_id "MSTRG.66269"; transcript_id "ENST00000394196"; exon_number "28"; gene_name "CHD2"; ref_gene_id "ENSG00000173575";
chr15	StringTie	exon	92996957	92997095	1000	+	.	gene_id "MSTRG.66269"; transcript_id "ENST00000394196"; exon_number "29"; gene_name "CHD2"; ref_gene_id "ENSG00000173575";
chr15	StringTie	exon	92997253	92997403	1000	+	.	gene_id "MSTRG.66269"; transcript_id "ENST00000394196"; exon_number "30"; gene_name "CHD2"; ref_gene_id "ENSG00000173575";
chr15	StringTie	exon	92998499	92998621	1000	+	.	gene_id "MSTRG.66269"; transcript_id "ENST00000394196"; exon_number "31"; gene_name "CHD2"; ref_gene_id "ENSG00000173575";
chr15	StringTie	exon	93000512	93000640	1000	+	.	gene_id "MSTRG.66269"; transcript_id "ENST00000394196"; exon_number "32"; gene_name "CHD2"; ref_gene_id "ENSG00000173575";
chr15	StringTie	exon	93002177	93002317	1000	+	.	gene_id "MSTRG.66269"; transcript_id "ENST00000394196"; exon_number "33"; gene_name "CHD2"; ref_gene_id "ENSG00000173575";
chr15	StringTie	exon	93004617	93004751	1000	+	.	gene_id "MSTRG.66269"; transcript_id "ENST00000394196"; exon_number "34"; gene_name "CHD2"; ref_gene_id "ENSG00000173575";
chr15	StringTie	exon	93009145	93009323	1000	+	.	gene_id "MSTRG.66269"; transcript_id "ENST00000394196"; exon_number "35"; gene_name "CHD2"; ref_gene_id "ENSG00000173575";
chr15	StringTie	exon	93012345	93012444	1000	+	.	gene_id "MSTRG.66269"; transcript_id "ENST00000394196"; exon_number "36"; gene_name "CHD2"; ref_gene_id "ENSG00000173575";
chr15	StringTie	exon	93014696	93014909	1000	+	.	gene_id "MSTRG.66269"; transcript_id "ENST00000394196"; exon_number "37"; gene_name "CHD2"; ref_gene_id "ENSG00000173575";
chr15	StringTie	exon	93020012	93020258	1000	+	.	gene_id "MSTRG.66269"; transcript_id "ENST00000394196"; exon_number "38"; gene_name "CHD2"; ref_gene_id "ENSG00000173575";
chr15	StringTie	exon	93024372	93028005	1000	+	.	gene_id "MSTRG.66269"; transcript_id "ENST00000394196"; exon_number "39"; gene_name "CHD2"; ref_gene_id "ENSG00000173575";
chr15	StringTie	transcript	92900335	92949234	1000	+	.	gene_id "MSTRG.66269"; transcript_id "ENST00000420239"; gene_name "CHD2"; ref_gene_id "ENSG00000173575";
chr15	StringTie	exon	92900335	92900824	1000	+	.	gene_id "MSTRG.66269"; transcript_id "ENST00000420239"; exon_number "1"; gene_name "CHD2"; ref_gene_id "ENSG00000173575";
chr15	StringTie	exon	92901167	92901299	1000	+	.	gene_id "MSTRG.66269"; transcript_id "ENST00000420239"; exon_number "2"; gene_name "CHD2"; ref_gene_id "ENSG00000173575";
chr15	StringTie	exon	92924321	92924552	1000	+	.	gene_id "MSTRG.66269"; transcript_id "ENST00000420239"; exon_number "3"; gene_name "CHD2"; ref_gene_id "ENSG00000173575";
chr15	StringTie	exon	92927244	92927330	1000	+	.	gene_id "MSTRG.66269"; transcript_id "ENST00000420239"; exon_number "4"; gene_name "CHD2"; ref_gene_id "ENSG00000173575";
chr15	StringTie	exon	92929030	92929091	1000	+	.	gene_id "MSTRG.66269"; transcript_id "ENST00000420239"; exon_number "5"; gene_name "CHD2"; ref_gene_id "ENSG00000173575";
chr15	StringTie	exon	92937518	92937625	1000	+	.	gene_id "MSTRG.66269"; transcript_id "ENST00000420239"; exon_number "6"; gene_name "CHD2"; ref_gene_id "ENSG00000173575";
chr15	StringTie	exon	92939578	92939718	1000	+	.	gene_id "MSTRG.66269"; transcript_id "ENST00000420239"; exon_number "7"; gene_name "CHD2"; ref_gene_id "ENSG00000173575";
chr15	StringTie	exon	92941822	92941955	1000	+	.	gene_id "MSTRG.66269"; transcript_id "ENST00000420239"; exon_number "8"; gene_name "CHD2"; ref_gene_id "ENSG00000173575";
chr15	StringTie	exon	92942843	92943068	1000	+	.	gene_id "MSTRG.66269"; transcript_id "ENST00000420239"; exon_number "9"; gene_name "CHD2"; ref_gene_id "ENSG00000173575";
chr15	StringTie	exon	92944415	92944515	1000	+	.	gene_id "MSTRG.66269"; transcript_id "ENST00000420239"; exon_number "10"; gene_name "CHD2"; ref_gene_id "ENSG00000173575";
chr15	StringTie	exon	92945821	92945865	1000	+	.	gene_id "MSTRG.66269"; transcript_id "ENST00000420239"; exon_number "11"; gene_name "CHD2"; ref_gene_id "ENSG00000173575";
chr15	StringTie	exon	92946038	92946216	1000	+	.	gene_id "MSTRG.66269"; transcript_id "ENST00000420239"; exon_number "12"; gene_name "CHD2"; ref_gene_id "ENSG00000173575";
chr15	StringTie	exon	92948952	92949234	1000	+	.	gene_id "MSTRG.66269"; transcript_id "ENST00000420239"; exon_number "13"; gene_name "CHD2"; ref_gene_id "ENSG00000173575";
chr15	StringTie	transcript	92882732	92883861	1000	+	.	gene_id "MSTRG.66269"; transcript_id "ENST00000553829"; gene_name "LINC01578"; ref_gene_id "ENSG00000272888";
chr15	StringTie	exon	92882732	92883186	1000	+	.	gene_id "MSTRG.66269"; transcript_id "ENST00000553829"; exon_number "1"; gene_name "LINC01578"; ref_gene_id "ENSG00000272888";
chr15	StringTie	exon	92883585	92883861	1000	+	.	gene_id "MSTRG.66269"; transcript_id "ENST00000553829"; exon_number "2"; gene_name "LINC01578"; ref_gene_id "ENSG00000272888";
chr15	StringTie	transcript	92884371	92898130	1000	+	.	gene_id "MSTRG.66269"; transcript_id "ENST00000554133"; gene_name "LINC01578"; ref_gene_id "ENSG00000272888";
chr15	StringTie	exon	92884371	92885584	1000	+	.	gene_id "MSTRG.66269"; transcript_id "ENST00000554133"; exon_number "1"; gene_name "LINC01578"; ref_gene_id "ENSG00000272888";
chr15	StringTie	exon	92886169	92886254	1000	+	.	gene_id "MSTRG.66269"; transcript_id "ENST00000554133"; exon_number "2"; gene_name "LINC01578"; ref_gene_id "ENSG00000272888";
chr15	StringTie	exon	92892004	92892072	1000	+	.	gene_id "MSTRG.66269"; transcript_id "ENST00000554133"; exon_number "3"; gene_name "LINC01578"; ref_gene_id "ENSG00000272888";
chr15	StringTie	exon	92897724	92898130	1000	+	.	gene_id "MSTRG.66269"; transcript_id "ENST00000554133"; exon_number "4"; gene_name "LINC01578"; ref_gene_id "ENSG00000272888";
chr15	StringTie	transcript	92882874	92885585	1000	+	.	gene_id "MSTRG.66269"; transcript_id "ENST00000554669"; gene_name "LINC01578"; ref_gene_id "ENSG00000272888";
chr15	StringTie	exon	92882874	92883186	1000	+	.	gene_id "MSTRG.66269"; transcript_id "ENST00000554669"; exon_number "1"; gene_name "LINC01578"; ref_gene_id "ENSG00000272888";
chr15	StringTie	exon	92883585	92883778	1000	+	.	gene_id "MSTRG.66269"; transcript_id "ENST00000554669"; exon_number "2"; gene_name "LINC01578"; ref_gene_id "ENSG00000272888";
chr15	StringTie	exon	92885515	92885585	1000	+	.	gene_id "MSTRG.66269"; transcript_id "ENST00000554669"; exon_number "3"; gene_name "LINC01578"; ref_gene_id "ENSG00000272888";
chr15	StringTie	transcript	92882888	92892034	1000	+	.	gene_id "MSTRG.66269"; transcript_id "ENST00000554894"; gene_name "LINC01578"; ref_gene_id "ENSG00000272888";
chr15	StringTie	exon	92882888	92883186	1000	+	.	gene_id "MSTRG.66269"; transcript_id "ENST00000554894"; exon_number "1"; gene_name "LINC01578"; ref_gene_id "ENSG00000272888";
chr15	StringTie	exon	92883585	92883619	1000	+	.	gene_id "MSTRG.66269"; transcript_id "ENST00000554894"; exon_number "2"; gene_name "LINC01578"; ref_gene_id "ENSG00000272888";
chr15	StringTie	exon	92883744	92883778	1000	+	.	gene_id "MSTRG.66269"; transcript_id "ENST00000554894"; exon_number "3"; gene_name "LINC01578"; ref_gene_id "ENSG00000272888";
chr15	StringTie	exon	92885515	92885584	1000	+	.	gene_id "MSTRG.66269"; transcript_id "ENST00000554894"; exon_number "4"; gene_name "LINC01578"; ref_gene_id "ENSG00000272888";
chr15	StringTie	exon	92886169	92886254	1000	+	.	gene_id "MSTRG.66269"; transcript_id "ENST00000554894"; exon_number "5"; gene_name "LINC01578"; ref_gene_id "ENSG00000272888";
chr15	StringTie	exon	92892004	92892034	1000	+	.	gene_id "MSTRG.66269"; transcript_id "ENST00000554894"; exon_number "6"; gene_name "LINC01578"; ref_gene_id "ENSG00000272888";
chr15	StringTie	transcript	92885324	92886985	1000	+	.	gene_id "MSTRG.66269"; transcript_id "ENST00000555227"; gene_name "LINC01578"; ref_gene_id "ENSG00000272888";
chr15	StringTie	exon	92885324	92885584	1000	+	.	gene_id "MSTRG.66269"; transcript_id "ENST00000555227"; exon_number "1"; gene_name "LINC01578"; ref_gene_id "ENSG00000272888";
chr15	StringTie	exon	92886169	92886985	1000	+	.	gene_id "MSTRG.66269"; transcript_id "ENST00000555227"; exon_number "2"; gene_name "LINC01578"; ref_gene_id "ENSG00000272888";
chr15	StringTie	transcript	92887756	92898072	1000	+	.	gene_id "MSTRG.66269"; transcript_id "ENST00000555520"; gene_name "LINC01578"; ref_gene_id "ENSG00000272888";
chr15	StringTie	exon	92887756	92888314	1000	+	.	gene_id "MSTRG.66269"; transcript_id "ENST00000555520"; exon_number "1"; gene_name "LINC01578"; ref_gene_id "ENSG00000272888";
chr15	StringTie	exon	92892004	92892072	1000	+	.	gene_id "MSTRG.66269"; transcript_id "ENST00000555520"; exon_number "2"; gene_name "LINC01578"; ref_gene_id "ENSG00000272888";
chr15	StringTie	exon	92897724	92898072	1000	+	.	gene_id "MSTRG.66269"; transcript_id "ENST00000555520"; exon_number "3"; gene_name "LINC01578"; ref_gene_id "ENSG00000272888";
chr15	StringTie	transcript	92882862	92897975	1000	+	.	gene_id "MSTRG.66269"; transcript_id "ENST00000556895"; gene_name "LINC01578"; ref_gene_id "ENSG00000272888";
chr15	StringTie	exon	92882862	92883186	1000	+	.	gene_id "MSTRG.66269"; transcript_id "ENST00000556895"; exon_number "1"; gene_name "LINC01578"; ref_gene_id "ENSG00000272888";
chr15	StringTie	exon	92885515	92885584	1000	+	.	gene_id "MSTRG.66269"; transcript_id "ENST00000556895"; exon_number "2"; gene_name "LINC01578"; ref_gene_id "ENSG00000272888";
chr15	StringTie	exon	92886169	92886254	1000	+	.	gene_id "MSTRG.66269"; transcript_id "ENST00000556895"; exon_number "3"; gene_name "LINC01578"; ref_gene_id "ENSG00000272888";
chr15	StringTie	exon	92892004	92892072	1000	+	.	gene_id "MSTRG.66269"; transcript_id "ENST00000556895"; exon_number "4"; gene_name "LINC01578"; ref_gene_id "ENSG00000272888";
chr15	StringTie	exon	92897724	92897975	1000	+	.	gene_id "MSTRG.66269"; transcript_id "ENST00000556895"; exon_number "5"; gene_name "LINC01578"; ref_gene_id "ENSG00000272888";
chr15	StringTie	transcript	92883015	92886222	1000	+	.	gene_id "MSTRG.66269"; transcript_id "ENST00000557147"; gene_name "LINC01578"; ref_gene_id "ENSG00000272888";
chr15	StringTie	exon	92883015	92883186	1000	+	.	gene_id "MSTRG.66269"; transcript_id "ENST00000557147"; exon_number "1"; gene_name "LINC01578"; ref_gene_id "ENSG00000272888";
chr15	StringTie	exon	92883585	92883778	1000	+	.	gene_id "MSTRG.66269"; transcript_id "ENST00000557147"; exon_number "2"; gene_name "LINC01578"; ref_gene_id "ENSG00000272888";
chr15	StringTie	exon	92885515	92885584	1000	+	.	gene_id "MSTRG.66269"; transcript_id "ENST00000557147"; exon_number "3"; gene_name "LINC01578"; ref_gene_id "ENSG00000272888";
chr15	StringTie	exon	92886169	92886222	1000	+	.	gene_id "MSTRG.66269"; transcript_id "ENST00000557147"; exon_number "4"; gene_name "LINC01578"; ref_gene_id "ENSG00000272888";
chr15	StringTie	transcript	92882707	92899701	1000	+	.	gene_id "MSTRG.66269"; transcript_id "ENST00000557682"; gene_name "LINC01578"; ref_gene_id "ENSG00000272888";
chr15	StringTie	exon	92882707	92883186	1000	+	.	gene_id "MSTRG.66269"; transcript_id "ENST00000557682"; exon_number "1"; gene_name "LINC01578"; ref_gene_id "ENSG00000272888";
chr15	StringTie	exon	92885515	92885584	1000	+	.	gene_id "MSTRG.66269"; transcript_id "ENST00000557682"; exon_number "2"; gene_name "LINC01578"; ref_gene_id "ENSG00000272888";
chr15	StringTie	exon	92886169	92886254	1000	+	.	gene_id "MSTRG.66269"; transcript_id "ENST00000557682"; exon_number "3"; gene_name "LINC01578"; ref_gene_id "ENSG00000272888";
chr15	StringTie	exon	92892004	92892072	1000	+	.	gene_id "MSTRG.66269"; transcript_id "ENST00000557682"; exon_number "4"; gene_name "LINC01578"; ref_gene_id "ENSG00000272888";
chr15	StringTie	exon	92897724	92899701	1000	+	.	gene_id "MSTRG.66269"; transcript_id "ENST00000557682"; exon_number "5"; gene_name "LINC01578"; ref_gene_id "ENSG00000272888";
chr15	StringTie	transcript	92904399	92904475	1000	+	.	gene_id "MSTRG.66269"; transcript_id "ENST00000577670"; gene_name "CHD2"; ref_gene_id "ENSG00000173575";
chr15	StringTie	exon	92904399	92904475	1000	+	.	gene_id "MSTRG.66269"; transcript_id "ENST00000577670"; exon_number "1"; gene_name "CHD2"; ref_gene_id "ENSG00000173575";
chr15	StringTie	transcript	92819598	92819992	1000	+	.	gene_id "MSTRG.66269"; transcript_id "ENST00000610332"; gene_name "CTD-2313J17.7"; ref_gene_id "ENSG00000275175";
chr15	StringTie	exon	92819598	92819992	1000	+	.	gene_id "MSTRG.66269"; transcript_id "ENST00000610332"; exon_number "1"; gene_name "CTD-2313J17.7"; ref_gene_id "ENSG00000275175";
chr15	StringTie	transcript	92942940	92946168	1000	+	.	gene_id "MSTRG.66269"; transcript_id "ENST00000625243"; gene_name "CHD2"; ref_gene_id "ENSG00000173575";
chr15	StringTie	exon	92942940	92943068	1000	+	.	gene_id "MSTRG.66269"; transcript_id "ENST00000625243"; exon_number "1"; gene_name "CHD2"; ref_gene_id "ENSG00000173575";
chr15	StringTie	exon	92944415	92944515	1000	+	.	gene_id "MSTRG.66269"; transcript_id "ENST00000625243"; exon_number "2"; gene_name "CHD2"; ref_gene_id "ENSG00000173575";
chr15	StringTie	exon	92946038	92946168	1000	+	.	gene_id "MSTRG.66269"; transcript_id "ENST00000625243"; exon_number "3"; gene_name "CHD2"; ref_gene_id "ENSG00000173575";
chr15	StringTie	transcript	92971883	92979207	1000	+	.	gene_id "MSTRG.66269"; transcript_id "ENST00000625463"; gene_name "CHD2"; ref_gene_id "ENSG00000173575";
chr15	StringTie	exon	92971883	92971927	1000	+	.	gene_id "MSTRG.66269"; transcript_id "ENST00000625463"; exon_number "1"; gene_name "CHD2"; ref_gene_id "ENSG00000173575";
chr15	StringTie	exon	92974879	92974950	1000	+	.	gene_id "MSTRG.66269"; transcript_id "ENST00000625463"; exon_number "2"; gene_name "CHD2"; ref_gene_id "ENSG00000173575";
chr15	StringTie	exon	92978234	92978383	1000	+	.	gene_id "MSTRG.66269"; transcript_id "ENST00000625463"; exon_number "3"; gene_name "CHD2"; ref_gene_id "ENSG00000173575";
chr15	StringTie	exon	92979135	92979207	1000	+	.	gene_id "MSTRG.66269"; transcript_id "ENST00000625463"; exon_number "4"; gene_name "CHD2"; ref_gene_id "ENSG00000173575";
chr15	StringTie	transcript	92997072	93027942	1000	+	.	gene_id "MSTRG.66269"; transcript_id "ENST00000625662"; gene_name "CHD2"; ref_gene_id "ENSG00000173575";
chr15	StringTie	exon	92997072	92997095	1000	+	.	gene_id "MSTRG.66269"; transcript_id "ENST00000625662"; exon_number "1"; gene_name "CHD2"; ref_gene_id "ENSG00000173575";
chr15	StringTie	exon	92997253	92997403	1000	+	.	gene_id "MSTRG.66269"; transcript_id "ENST00000625662"; exon_number "2"; gene_name "CHD2"; ref_gene_id "ENSG00000173575";
chr15	StringTie	exon	92998149	92998261	1000	+	.	gene_id "MSTRG.66269"; transcript_id "ENST00000625662"; exon_number "3"; gene_name "CHD2"; ref_gene_id "ENSG00000173575";
chr15	StringTie	exon	92998499	92998621	1000	+	.	gene_id "MSTRG.66269"; transcript_id "ENST00000625662"; exon_number "4"; gene_name "CHD2"; ref_gene_id "ENSG00000173575";
chr15	StringTie	exon	93000512	93000640	1000	+	.	gene_id "MSTRG.66269"; transcript_id "ENST00000625662"; exon_number "5"; gene_name "CHD2"; ref_gene_id "ENSG00000173575";
chr15	StringTie	exon	93002177	93002317	1000	+	.	gene_id "MSTRG.66269"; transcript_id "ENST00000625662"; exon_number "6"; gene_name "CHD2"; ref_gene_id "ENSG00000173575";
chr15	StringTie	exon	93004617	93004751	1000	+	.	gene_id "MSTRG.66269"; transcript_id "ENST00000625662"; exon_number "7"; gene_name "CHD2"; ref_gene_id "ENSG00000173575";
chr15	StringTie	exon	93009145	93009323	1000	+	.	gene_id "MSTRG.66269"; transcript_id "ENST00000625662"; exon_number "8"; gene_name "CHD2"; ref_gene_id "ENSG00000173575";
chr15	StringTie	exon	93012345	93012444	1000	+	.	gene_id "MSTRG.66269"; transcript_id "ENST00000625662"; exon_number "9"; gene_name "CHD2"; ref_gene_id "ENSG00000173575";
chr15	StringTie	exon	93014696	93014909	1000	+	.	gene_id "MSTRG.66269"; transcript_id "ENST00000625662"; exon_number "10"; gene_name "CHD2"; ref_gene_id "ENSG00000173575";
chr15	StringTie	exon	93020012	93020258	1000	+	.	gene_id "MSTRG.66269"; transcript_id "ENST00000625662"; exon_number "11"; gene_name "CHD2"; ref_gene_id "ENSG00000173575";
chr15	StringTie	exon	93024372	93027942	1000	+	.	gene_id "MSTRG.66269"; transcript_id "ENST00000625662"; exon_number "12"; gene_name "CHD2"; ref_gene_id "ENSG00000173575";
chr15	StringTie	transcript	92900342	92937541	1000	+	.	gene_id "MSTRG.66269"; transcript_id "ENST00000625990"; gene_name "CHD2"; ref_gene_id "ENSG00000173575";
chr15	StringTie	exon	92900342	92900824	1000	+	.	gene_id "MSTRG.66269"; transcript_id "ENST00000625990"; exon_number "1"; gene_name "CHD2"; ref_gene_id "ENSG00000173575";
chr15	StringTie	exon	92924321	92924552	1000	+	.	gene_id "MSTRG.66269"; transcript_id "ENST00000625990"; exon_number "2"; gene_name "CHD2"; ref_gene_id "ENSG00000173575";
chr15	StringTie	exon	92927244	92927330	1000	+	.	gene_id "MSTRG.66269"; transcript_id "ENST00000625990"; exon_number "3"; gene_name "CHD2"; ref_gene_id "ENSG00000173575";
chr15	StringTie	exon	92929030	92929091	1000	+	.	gene_id "MSTRG.66269"; transcript_id "ENST00000625990"; exon_number "4"; gene_name "CHD2"; ref_gene_id "ENSG00000173575";
chr15	StringTie	exon	92937518	92937541	1000	+	.	gene_id "MSTRG.66269"; transcript_id "ENST00000625990"; exon_number "5"; gene_name "CHD2"; ref_gene_id "ENSG00000173575";
chr15	StringTie	transcript	92904473	92949231	1000	+	.	gene_id "MSTRG.66269"; transcript_id "ENST00000626782"; gene_name "CHD2"; ref_gene_id "ENSG00000173575";
chr15	StringTie	exon	92904473	92905008	1000	+	.	gene_id "MSTRG.66269"; transcript_id "ENST00000626782"; exon_number "1"; gene_name "CHD2"; ref_gene_id "ENSG00000173575";
chr15	StringTie	exon	92924321	92924552	1000	+	.	gene_id "MSTRG.66269"; transcript_id "ENST00000626782"; exon_number "2"; gene_name "CHD2"; ref_gene_id "ENSG00000173575";
chr15	StringTie	exon	92927244	92927330	1000	+	.	gene_id "MSTRG.66269"; transcript_id "ENST00000626782"; exon_number "3"; gene_name "CHD2"; ref_gene_id "ENSG00000173575";
chr15	StringTie	exon	92929030	92929091	1000	+	.	gene_id "MSTRG.66269"; transcript_id "ENST00000626782"; exon_number "4"; gene_name "CHD2"; ref_gene_id "ENSG00000173575";
chr15	StringTie	exon	92937518	92937625	1000	+	.	gene_id "MSTRG.66269"; transcript_id "ENST00000626782"; exon_number "5"; gene_name "CHD2"; ref_gene_id "ENSG00000173575";
chr15	StringTie	exon	92939578	92939718	1000	+	.	gene_id "MSTRG.66269"; transcript_id "ENST00000626782"; exon_number "6"; gene_name "CHD2"; ref_gene_id "ENSG00000173575";
chr15	StringTie	exon	92941822	92941955	1000	+	.	gene_id "MSTRG.66269"; transcript_id "ENST00000626782"; exon_number "7"; gene_name "CHD2"; ref_gene_id "ENSG00000173575";
chr15	StringTie	exon	92942843	92943068	1000	+	.	gene_id "MSTRG.66269"; transcript_id "ENST00000626782"; exon_number "8"; gene_name "CHD2"; ref_gene_id "ENSG00000173575";
chr15	StringTie	exon	92944415	92944515	1000	+	.	gene_id "MSTRG.66269"; transcript_id "ENST00000626782"; exon_number "9"; gene_name "CHD2"; ref_gene_id "ENSG00000173575";
chr15	StringTie	exon	92945821	92945865	1000	+	.	gene_id "MSTRG.66269"; transcript_id "ENST00000626782"; exon_number "10"; gene_name "CHD2"; ref_gene_id "ENSG00000173575";
chr15	StringTie	exon	92946038	92946216	1000	+	.	gene_id "MSTRG.66269"; transcript_id "ENST00000626782"; exon_number "11"; gene_name "CHD2"; ref_gene_id "ENSG00000173575";
chr15	StringTie	exon	92948952	92949231	1000	+	.	gene_id "MSTRG.66269"; transcript_id "ENST00000626782"; exon_number "12"; gene_name "CHD2"; ref_gene_id "ENSG00000173575";
chr15	StringTie	transcript	92900189	93022162	1000	+	.	gene_id "MSTRG.66269"; transcript_id "ENST00000626874"; gene_name "CHD2"; ref_gene_id "ENSG00000173575";
chr15	StringTie	exon	92900189	92900824	1000	+	.	gene_id "MSTRG.66269"; transcript_id "ENST00000626874"; exon_number "1"; gene_name "CHD2"; ref_gene_id "ENSG00000173575";
chr15	StringTie	exon	92901167	92901299	1000	+	.	gene_id "MSTRG.66269"; transcript_id "ENST00000626874"; exon_number "2"; gene_name "CHD2"; ref_gene_id "ENSG00000173575";
chr15	StringTie	exon	92924321	92924552	1000	+	.	gene_id "MSTRG.66269"; transcript_id "ENST00000626874"; exon_number "3"; gene_name "CHD2"; ref_gene_id "ENSG00000173575";
chr15	StringTie	exon	92927244	92927330	1000	+	.	gene_id "MSTRG.66269"; transcript_id "ENST00000626874"; exon_number "4"; gene_name "CHD2"; ref_gene_id "ENSG00000173575";
chr15	StringTie	exon	92929030	92929091	1000	+	.	gene_id "MSTRG.66269"; transcript_id "ENST00000626874"; exon_number "5"; gene_name "CHD2"; ref_gene_id "ENSG00000173575";
chr15	StringTie	exon	92937518	92937625	1000	+	.	gene_id "MSTRG.66269"; transcript_id "ENST00000626874"; exon_number "6"; gene_name "CHD2"; ref_gene_id "ENSG00000173575";
chr15	StringTie	exon	92939578	92939718	1000	+	.	gene_id "MSTRG.66269"; transcript_id "ENST00000626874"; exon_number "7"; gene_name "CHD2"; ref_gene_id "ENSG00000173575";
chr15	StringTie	exon	92941822	92941955	1000	+	.	gene_id "MSTRG.66269"; transcript_id "ENST00000626874"; exon_number "8"; gene_name "CHD2"; ref_gene_id "ENSG00000173575";
chr15	StringTie	exon	92942843	92943068	1000	+	.	gene_id "MSTRG.66269"; transcript_id "ENST00000626874"; exon_number "9"; gene_name "CHD2"; ref_gene_id "ENSG00000173575";
chr15	StringTie	exon	92944415	92944515	1000	+	.	gene_id "MSTRG.66269"; transcript_id "ENST00000626874"; exon_number "10"; gene_name "CHD2"; ref_gene_id "ENSG00000173575";
chr15	StringTie	exon	92945821	92945865	1000	+	.	gene_id "MSTRG.66269"; transcript_id "ENST00000626874"; exon_number "11"; gene_name "CHD2"; ref_gene_id "ENSG00000173575";
chr15	StringTie	exon	92946038	92946216	1000	+	.	gene_id "MSTRG.66269"; transcript_id "ENST00000626874"; exon_number "12"; gene_name "CHD2"; ref_gene_id "ENSG00000173575";
chr15	StringTie	exon	92948952	92949076	1000	+	.	gene_id "MSTRG.66269"; transcript_id "ENST00000626874"; exon_number "13"; gene_name "CHD2"; ref_gene_id "ENSG00000173575";
chr15	StringTie	exon	92953357	92953573	1000	+	.	gene_id "MSTRG.66269"; transcript_id "ENST00000626874"; exon_number "14"; gene_name "CHD2"; ref_gene_id "ENSG00000173575";
chr15	StringTie	exon	92955423	92955512	1000	+	.	gene_id "MSTRG.66269"; transcript_id "ENST00000626874"; exon_number "15"; gene_name "CHD2"; ref_gene_id "ENSG00000173575";
chr15	StringTie	exon	92956459	92956649	1000	+	.	gene_id "MSTRG.66269"; transcript_id "ENST00000626874"; exon_number "16"; gene_name "CHD2"; ref_gene_id "ENSG00000173575";
chr15	StringTie	exon	92967325	92967513	1000	+	.	gene_id "MSTRG.66269"; transcript_id "ENST00000626874"; exon_number "17"; gene_name "CHD2"; ref_gene_id "ENSG00000173575";
chr15	StringTie	exon	92971765	92971927	1000	+	.	gene_id "MSTRG.66269"; transcript_id "ENST00000626874"; exon_number "18"; gene_name "CHD2"; ref_gene_id "ENSG00000173575";
chr15	StringTie	exon	92972265	92972417	1000	+	.	gene_id "MSTRG.66269"; transcript_id "ENST00000626874"; exon_number "19"; gene_name "CHD2"; ref_gene_id "ENSG00000173575";
chr15	StringTie	exon	92974879	92974950	1000	+	.	gene_id "MSTRG.66269"; transcript_id "ENST00000626874"; exon_number "20"; gene_name "CHD2"; ref_gene_id "ENSG00000173575";
chr15	StringTie	exon	92978234	92978383	1000	+	.	gene_id "MSTRG.66269"; transcript_id "ENST00000626874"; exon_number "21"; gene_name "CHD2"; ref_gene_id "ENSG00000173575";
chr15	StringTie	exon	92979135	92979283	1000	+	.	gene_id "MSTRG.66269"; transcript_id "ENST00000626874"; exon_number "22"; gene_name "CHD2"; ref_gene_id "ENSG00000173575";
chr15	StringTie	exon	92980815	92980911	1000	+	.	gene_id "MSTRG.66269"; transcript_id "ENST00000626874"; exon_number "23"; gene_name "CHD2"; ref_gene_id "ENSG00000173575";
chr15	StringTie	exon	92981365	92981457	1000	+	.	gene_id "MSTRG.66269"; transcript_id "ENST00000626874"; exon_number "24"; gene_name "CHD2"; ref_gene_id "ENSG00000173575";
chr15	StringTie	exon	92984330	92984500	1000	+	.	gene_id "MSTRG.66269"; transcript_id "ENST00000626874"; exon_number "25"; gene_name "CHD2"; ref_gene_id "ENSG00000173575";
chr15	StringTie	exon	92985498	92985673	1000	+	.	gene_id "MSTRG.66269"; transcript_id "ENST00000626874"; exon_number "26"; gene_name "CHD2"; ref_gene_id "ENSG00000173575";
chr15	StringTie	exon	92991476	92991517	1000	+	.	gene_id "MSTRG.66269"; transcript_id "ENST00000626874"; exon_number "27"; gene_name "CHD2"; ref_gene_id "ENSG00000173575";
chr15	StringTie	exon	92992859	92992998	1000	+	.	gene_id "MSTRG.66269"; transcript_id "ENST00000626874"; exon_number "28"; gene_name "CHD2"; ref_gene_id "ENSG00000173575";
chr15	StringTie	exon	92996957	92997095	1000	+	.	gene_id "MSTRG.66269"; transcript_id "ENST00000626874"; exon_number "29"; gene_name "CHD2"; ref_gene_id "ENSG00000173575";
chr15	StringTie	exon	92997253	92997403	1000	+	.	gene_id "MSTRG.66269"; transcript_id "ENST00000626874"; exon_number "30"; gene_name "CHD2"; ref_gene_id "ENSG00000173575";
chr15	StringTie	exon	92998499	92998621	1000	+	.	gene_id "MSTRG.66269"; transcript_id "ENST00000626874"; exon_number "31"; gene_name "CHD2"; ref_gene_id "ENSG00000173575";
chr15	StringTie	exon	93000512	93000640	1000	+	.	gene_id "MSTRG.66269"; transcript_id "ENST00000626874"; exon_number "32"; gene_name "CHD2"; ref_gene_id "ENSG00000173575";
chr15	StringTie	exon	93002177	93002317	1000	+	.	gene_id "MSTRG.66269"; transcript_id "ENST00000626874"; exon_number "33"; gene_name "CHD2"; ref_gene_id "ENSG00000173575";
chr15	StringTie	exon	93004617	93004751	1000	+	.	gene_id "MSTRG.66269"; transcript_id "ENST00000626874"; exon_number "34"; gene_name "CHD2"; ref_gene_id "ENSG00000173575";
chr15	StringTie	exon	93009145	93009323	1000	+	.	gene_id "MSTRG.66269"; transcript_id "ENST00000626874"; exon_number "35"; gene_name "CHD2"; ref_gene_id "ENSG00000173575";
chr15	StringTie	exon	93012345	93012444	1000	+	.	gene_id "MSTRG.66269"; transcript_id "ENST00000626874"; exon_number "36"; gene_name "CHD2"; ref_gene_id "ENSG00000173575";
chr15	StringTie	exon	93014696	93014909	1000	+	.	gene_id "MSTRG.66269"; transcript_id "ENST00000626874"; exon_number "37"; gene_name "CHD2"; ref_gene_id "ENSG00000173575";
chr15	StringTie	exon	93020012	93022162	1000	+	.	gene_id "MSTRG.66269"; transcript_id "ENST00000626874"; exon_number "38"; gene_name "CHD2"; ref_gene_id "ENSG00000173575";
chr15	StringTie	transcript	92996954	92997643	1000	+	.	gene_id "MSTRG.66269"; transcript_id "ENST00000627185"; gene_name "CHD2"; ref_gene_id "ENSG00000173575";
chr15	StringTie	exon	92996954	92997095	1000	+	.	gene_id "MSTRG.66269"; transcript_id "ENST00000627185"; exon_number "1"; gene_name "CHD2"; ref_gene_id "ENSG00000173575";
chr15	StringTie	exon	92997253	92997643	1000	+	.	gene_id "MSTRG.66269"; transcript_id "ENST00000627185"; exon_number "2"; gene_name "CHD2"; ref_gene_id "ENSG00000173575";
chr15	StringTie	transcript	92956552	92965373	1000	+	.	gene_id "MSTRG.66269"; transcript_id "ENST00000627200"; gene_name "CHD2"; ref_gene_id "ENSG00000173575";
chr15	StringTie	exon	92956552	92956649	1000	+	.	gene_id "MSTRG.66269"; transcript_id "ENST00000627200"; exon_number "1"; gene_name "CHD2"; ref_gene_id "ENSG00000173575";
chr15	StringTie	exon	92965242	92965373	1000	+	.	gene_id "MSTRG.66269"; transcript_id "ENST00000627200"; exon_number "2"; gene_name "CHD2"; ref_gene_id "ENSG00000173575";
chr15	StringTie	transcript	93012428	93024742	1000	+	.	gene_id "MSTRG.66269"; transcript_id "ENST00000627460"; gene_name "CHD2"; ref_gene_id "ENSG00000173575";
chr15	StringTie	exon	93012428	93012444	1000	+	.	gene_id "MSTRG.66269"; transcript_id "ENST00000627460"; exon_number "1"; gene_name "CHD2"; ref_gene_id "ENSG00000173575";
chr15	StringTie	exon	93014696	93014726	1000	+	.	gene_id "MSTRG.66269"; transcript_id "ENST00000627460"; exon_number "2"; gene_name "CHD2"; ref_gene_id "ENSG00000173575";
chr15	StringTie	exon	93014816	93014909	1000	+	.	gene_id "MSTRG.66269"; transcript_id "ENST00000627460"; exon_number "3"; gene_name "CHD2"; ref_gene_id "ENSG00000173575";
chr15	StringTie	exon	93020012	93020258	1000	+	.	gene_id "MSTRG.66269"; transcript_id "ENST00000627460"; exon_number "4"; gene_name "CHD2"; ref_gene_id "ENSG00000173575";
chr15	StringTie	exon	93024372	93024742	1000	+	.	gene_id "MSTRG.66269"; transcript_id "ENST00000627460"; exon_number "5"; gene_name "CHD2"; ref_gene_id "ENSG00000173575";
chr15	StringTie	transcript	92900321	92902402	1000	+	.	gene_id "MSTRG.66269"; transcript_id "ENST00000627622"; gene_name "CHD2"; ref_gene_id "ENSG00000173575";
chr15	StringTie	exon	92900321	92900824	1000	+	.	gene_id "MSTRG.66269"; transcript_id "ENST00000627622"; exon_number "1"; gene_name "CHD2"; ref_gene_id "ENSG00000173575";
chr15	StringTie	exon	92901167	92902402	1000	+	.	gene_id "MSTRG.66269"; transcript_id "ENST00000627622"; exon_number "2"; gene_name "CHD2"; ref_gene_id "ENSG00000173575";
chr15	StringTie	transcript	92971883	92979213	1000	+	.	gene_id "MSTRG.66269"; transcript_id "ENST00000628118"; gene_name "CHD2"; ref_gene_id "ENSG00000173575";
chr15	StringTie	exon	92971883	92971927	1000	+	.	gene_id "MSTRG.66269"; transcript_id "ENST00000628118"; exon_number "1"; gene_name "CHD2"; ref_gene_id "ENSG00000173575";
chr15	StringTie	exon	92972265	92972417	1000	+	.	gene_id "MSTRG.66269"; transcript_id "ENST00000628118"; exon_number "2"; gene_name "CHD2"; ref_gene_id "ENSG00000173575";
chr15	StringTie	exon	92974879	92974950	1000	+	.	gene_id "MSTRG.66269"; transcript_id "ENST00000628118"; exon_number "3"; gene_name "CHD2"; ref_gene_id "ENSG00000173575";
chr15	StringTie	exon	92978148	92978383	1000	+	.	gene_id "MSTRG.66269"; transcript_id "ENST00000628118"; exon_number "4"; gene_name "CHD2"; ref_gene_id "ENSG00000173575";
chr15	StringTie	exon	92979135	92979213	1000	+	.	gene_id "MSTRG.66269"; transcript_id "ENST00000628118"; exon_number "5"; gene_name "CHD2"; ref_gene_id "ENSG00000173575";
chr15	StringTie	transcript	92950402	92967341	1000	+	.	gene_id "MSTRG.66269"; transcript_id "ENST00000628181"; gene_name "CHD2"; ref_gene_id "ENSG00000173575";
chr15	StringTie	exon	92950402	92950431	1000	+	.	gene_id "MSTRG.66269"; transcript_id "ENST00000628181"; exon_number "1"; gene_name "CHD2"; ref_gene_id "ENSG00000173575";
chr15	StringTie	exon	92953357	92953573	1000	+	.	gene_id "MSTRG.66269"; transcript_id "ENST00000628181"; exon_number "2"; gene_name "CHD2"; ref_gene_id "ENSG00000173575";
chr15	StringTie	exon	92955423	92955512	1000	+	.	gene_id "MSTRG.66269"; transcript_id "ENST00000628181"; exon_number "3"; gene_name "CHD2"; ref_gene_id "ENSG00000173575";
chr15	StringTie	exon	92956459	92956649	1000	+	.	gene_id "MSTRG.66269"; transcript_id "ENST00000628181"; exon_number "4"; gene_name "CHD2"; ref_gene_id "ENSG00000173575";
chr15	StringTie	exon	92967325	92967341	1000	+	.	gene_id "MSTRG.66269"; transcript_id "ENST00000628181"; exon_number "5"; gene_name "CHD2"; ref_gene_id "ENSG00000173575";
chr15	StringTie	transcript	92900324	92947577	1000	+	.	gene_id "MSTRG.66269"; transcript_id "ENST00000628375"; gene_name "CHD2"; ref_gene_id "ENSG00000173575";
chr15	StringTie	exon	92900324	92900824	1000	+	.	gene_id "MSTRG.66269"; transcript_id "ENST00000628375"; exon_number "1"; gene_name "CHD2"; ref_gene_id "ENSG00000173575";
chr15	StringTie	exon	92901167	92901299	1000	+	.	gene_id "MSTRG.66269"; transcript_id "ENST00000628375"; exon_number "2"; gene_name "CHD2"; ref_gene_id "ENSG00000173575";
chr15	StringTie	exon	92924321	92924552	1000	+	.	gene_id "MSTRG.66269"; transcript_id "ENST00000628375"; exon_number "3"; gene_name "CHD2"; ref_gene_id "ENSG00000173575";
chr15	StringTie	exon	92927244	92927330	1000	+	.	gene_id "MSTRG.66269"; transcript_id "ENST00000628375"; exon_number "4"; gene_name "CHD2"; ref_gene_id "ENSG00000173575";
chr15	StringTie	exon	92929030	92929091	1000	+	.	gene_id "MSTRG.66269"; transcript_id "ENST00000628375"; exon_number "5"; gene_name "CHD2"; ref_gene_id "ENSG00000173575";
chr15	StringTie	exon	92939578	92939718	1000	+	.	gene_id "MSTRG.66269"; transcript_id "ENST00000628375"; exon_number "6"; gene_name "CHD2"; ref_gene_id "ENSG00000173575";
chr15	StringTie	exon	92941822	92941955	1000	+	.	gene_id "MSTRG.66269"; transcript_id "ENST00000628375"; exon_number "7"; gene_name "CHD2"; ref_gene_id "ENSG00000173575";
chr15	StringTie	exon	92942843	92943068	1000	+	.	gene_id "MSTRG.66269"; transcript_id "ENST00000628375"; exon_number "8"; gene_name "CHD2"; ref_gene_id "ENSG00000173575";
chr15	StringTie	exon	92944415	92944515	1000	+	.	gene_id "MSTRG.66269"; transcript_id "ENST00000628375"; exon_number "9"; gene_name "CHD2"; ref_gene_id "ENSG00000173575";
chr15	StringTie	exon	92945821	92945865	1000	+	.	gene_id "MSTRG.66269"; transcript_id "ENST00000628375"; exon_number "10"; gene_name "CHD2"; ref_gene_id "ENSG00000173575";
chr15	StringTie	exon	92946038	92947577	1000	+	.	gene_id "MSTRG.66269"; transcript_id "ENST00000628375"; exon_number "11"; gene_name "CHD2"; ref_gene_id "ENSG00000173575";
chr15	StringTie	transcript	92997302	93004646	1000	+	.	gene_id "MSTRG.66269"; transcript_id "ENST00000629104"; gene_name "CHD2"; ref_gene_id "ENSG00000173575";
chr15	StringTie	exon	92997302	92997403	1000	+	.	gene_id "MSTRG.66269"; transcript_id "ENST00000629104"; exon_number "1"; gene_name "CHD2"; ref_gene_id "ENSG00000173575";
chr15	StringTie	exon	92998138	92998261	1000	+	.	gene_id "MSTRG.66269"; transcript_id "ENST00000629104"; exon_number "2"; gene_name "CHD2"; ref_gene_id "ENSG00000173575";
chr15	StringTie	exon	92998499	92998621	1000	+	.	gene_id "MSTRG.66269"; transcript_id "ENST00000629104"; exon_number "3"; gene_name "CHD2"; ref_gene_id "ENSG00000173575";
chr15	StringTie	exon	93000512	93000640	1000	+	.	gene_id "MSTRG.66269"; transcript_id "ENST00000629104"; exon_number "4"; gene_name "CHD2"; ref_gene_id "ENSG00000173575";
chr15	StringTie	exon	93002177	93002317	1000	+	.	gene_id "MSTRG.66269"; transcript_id "ENST00000629104"; exon_number "5"; gene_name "CHD2"; ref_gene_id "ENSG00000173575";
chr15	StringTie	exon	93004617	93004646	1000	+	.	gene_id "MSTRG.66269"; transcript_id "ENST00000629104"; exon_number "6"; gene_name "CHD2"; ref_gene_id "ENSG00000173575";
chr15	StringTie	transcript	92914974	92937588	1000	+	.	gene_id "MSTRG.66269"; transcript_id "ENST00000629136"; gene_name "CHD2"; ref_gene_id "ENSG00000173575";
chr15	StringTie	exon	92914974	92915001	1000	+	.	gene_id "MSTRG.66269"; transcript_id "ENST00000629136"; exon_number "1"; gene_name "CHD2"; ref_gene_id "ENSG00000173575";
chr15	StringTie	exon	92924321	92924552	1000	+	.	gene_id "MSTRG.66269"; transcript_id "ENST00000629136"; exon_number "2"; gene_name "CHD2"; ref_gene_id "ENSG00000173575";
chr15	StringTie	exon	92927244	92927330	1000	+	.	gene_id "MSTRG.66269"; transcript_id "ENST00000629136"; exon_number "3"; gene_name "CHD2"; ref_gene_id "ENSG00000173575";
chr15	StringTie	exon	92929030	92929091	1000	+	.	gene_id "MSTRG.66269"; transcript_id "ENST00000629136"; exon_number "4"; gene_name "CHD2"; ref_gene_id "ENSG00000173575";
chr15	StringTie	exon	92937518	92937588	1000	+	.	gene_id "MSTRG.66269"; transcript_id "ENST00000629136"; exon_number "5"; gene_name "CHD2"; ref_gene_id "ENSG00000173575";
chr15	StringTie	transcript	92900324	92902788	1000	+	.	gene_id "MSTRG.66269"; transcript_id "ENST00000629346"; gene_name "CHD2"; ref_gene_id "ENSG00000173575";
chr15	StringTie	exon	92900324	92900824	1000	+	.	gene_id "MSTRG.66269"; transcript_id "ENST00000629346"; exon_number "1"; gene_name "CHD2"; ref_gene_id "ENSG00000173575";
chr15	StringTie	exon	92901167	92901299	1000	+	.	gene_id "MSTRG.66269"; transcript_id "ENST00000629346"; exon_number "2"; gene_name "CHD2"; ref_gene_id "ENSG00000173575";
chr15	StringTie	exon	92902174	92902788	1000	+	.	gene_id "MSTRG.66269"; transcript_id "ENST00000629346"; exon_number "3"; gene_name "CHD2"; ref_gene_id "ENSG00000173575";
chr15	StringTie	transcript	92883413	92927330	1000	+	.	gene_id "MSTRG.66269"; transcript_id "ENST00000629685"; gene_name "RP11-437B10.1"; ref_gene_id "ENSG00000279765";
chr15	StringTie	exon	92883413	92883543	1000	+	.	gene_id "MSTRG.66269"; transcript_id "ENST00000629685"; exon_number "1"; gene_name "RP11-437B10.1"; ref_gene_id "ENSG00000279765";
chr15	StringTie	exon	92885515	92885584	1000	+	.	gene_id "MSTRG.66269"; transcript_id "ENST00000629685"; exon_number "2"; gene_name "RP11-437B10.1"; ref_gene_id "ENSG00000279765";
chr15	StringTie	exon	92886169	92886254	1000	+	.	gene_id "MSTRG.66269"; transcript_id "ENST00000629685"; exon_number "3"; gene_name "RP11-437B10.1"; ref_gene_id "ENSG00000279765";
chr15	StringTie	exon	92892004	92892072	1000	+	.	gene_id "MSTRG.66269"; transcript_id "ENST00000629685"; exon_number "4"; gene_name "RP11-437B10.1"; ref_gene_id "ENSG00000279765";
chr15	StringTie	exon	92901167	92901299	1000	+	.	gene_id "MSTRG.66269"; transcript_id "ENST00000629685"; exon_number "5"; gene_name "RP11-437B10.1"; ref_gene_id "ENSG00000279765";
chr15	StringTie	exon	92924321	92924552	1000	+	.	gene_id "MSTRG.66269"; transcript_id "ENST00000629685"; exon_number "6"; gene_name "RP11-437B10.1"; ref_gene_id "ENSG00000279765";
chr15	StringTie	exon	92927244	92927330	1000	+	.	gene_id "MSTRG.66269"; transcript_id "ENST00000629685"; exon_number "7"; gene_name "RP11-437B10.1"; ref_gene_id "ENSG00000279765";
chr15	StringTie	transcript	92945840	92949229	1000	+	.	gene_id "MSTRG.66269"; transcript_id "ENST00000630016"; gene_name "CHD2"; ref_gene_id "ENSG00000173575";
chr15	StringTie	exon	92945840	92945865	1000	+	.	gene_id "MSTRG.66269"; transcript_id "ENST00000630016"; exon_number "1"; gene_name "CHD2"; ref_gene_id "ENSG00000173575";
chr15	StringTie	exon	92946038	92946340	1000	+	.	gene_id "MSTRG.66269"; transcript_id "ENST00000630016"; exon_number "2"; gene_name "CHD2"; ref_gene_id "ENSG00000173575";
chr15	StringTie	exon	92948952	92949229	1000	+	.	gene_id "MSTRG.66269"; transcript_id "ENST00000630016"; exon_number "3"; gene_name "CHD2"; ref_gene_id "ENSG00000173575";
chr15	StringTie	transcript	92886203	92949230	1000	+	.	gene_id "MSTRG.66269"; transcript_id "ENST00000630790"; gene_name "RP11-437B10.1"; ref_gene_id "ENSG00000279765";
chr15	StringTie	exon	92886203	92886254	1000	+	.	gene_id "MSTRG.66269"; transcript_id "ENST00000630790"; exon_number "1"; gene_name "RP11-437B10.1"; ref_gene_id "ENSG00000279765";
chr15	StringTie	exon	92892004	92892072	1000	+	.	gene_id "MSTRG.66269"; transcript_id "ENST00000630790"; exon_number "2"; gene_name "RP11-437B10.1"; ref_gene_id "ENSG00000279765";
chr15	StringTie	exon	92901167	92901299	1000	+	.	gene_id "MSTRG.66269"; transcript_id "ENST00000630790"; exon_number "3"; gene_name "RP11-437B10.1"; ref_gene_id "ENSG00000279765";
chr15	StringTie	exon	92924321	92924552	1000	+	.	gene_id "MSTRG.66269"; transcript_id "ENST00000630790"; exon_number "4"; gene_name "RP11-437B10.1"; ref_gene_id "ENSG00000279765";
chr15	StringTie	exon	92927244	92927330	1000	+	.	gene_id "MSTRG.66269"; transcript_id "ENST00000630790"; exon_number "5"; gene_name "RP11-437B10.1"; ref_gene_id "ENSG00000279765";
chr15	StringTie	exon	92929030	92929091	1000	+	.	gene_id "MSTRG.66269"; transcript_id "ENST00000630790"; exon_number "6"; gene_name "RP11-437B10.1"; ref_gene_id "ENSG00000279765";
chr15	StringTie	exon	92937518	92937625	1000	+	.	gene_id "MSTRG.66269"; transcript_id "ENST00000630790"; exon_number "7"; gene_name "RP11-437B10.1"; ref_gene_id "ENSG00000279765";
chr15	StringTie	exon	92939578	92939718	1000	+	.	gene_id "MSTRG.66269"; transcript_id "ENST00000630790"; exon_number "8"; gene_name "RP11-437B10.1"; ref_gene_id "ENSG00000279765";
chr15	StringTie	exon	92941822	92941955	1000	+	.	gene_id "MSTRG.66269"; transcript_id "ENST00000630790"; exon_number "9"; gene_name "RP11-437B10.1"; ref_gene_id "ENSG00000279765";
chr15	StringTie	exon	92942843	92945865	1000	+	.	gene_id "MSTRG.66269"; transcript_id "ENST00000630790"; exon_number "10"; gene_name "RP11-437B10.1"; ref_gene_id "ENSG00000279765";
chr15	StringTie	exon	92946038	92946216	1000	+	.	gene_id "MSTRG.66269"; transcript_id "ENST00000630790"; exon_number "11"; gene_name "RP11-437B10.1"; ref_gene_id "ENSG00000279765";
chr15	StringTie	exon	92948952	92949230	1000	+	.	gene_id "MSTRG.66269"; transcript_id "ENST00000630790"; exon_number "12"; gene_name "RP11-437B10.1"; ref_gene_id "ENSG00000279765";
chr15	StringTie	transcript	93004513	93009357	1000	+	.	gene_id "MSTRG.66269"; transcript_id "ENST00000630813"; gene_name "CHD2"; ref_gene_id "ENSG00000173575";
chr15	StringTie	exon	93004513	93004751	1000	+	.	gene_id "MSTRG.66269"; transcript_id "ENST00000630813"; exon_number "1"; gene_name "CHD2"; ref_gene_id "ENSG00000173575";
chr15	StringTie	exon	93009145	93009357	1000	+	.	gene_id "MSTRG.66269"; transcript_id "ENST00000630813"; exon_number "2"; gene_name "CHD2"; ref_gene_id "ENSG00000173575";
chr15	StringTie	transcript	92900324	92993235	1000	+	.	gene_id "MSTRG.66269"; transcript_id "ENST00000635856"; gene_name "CHD2"; ref_gene_id "ENSG00000173575";
chr15	StringTie	exon	92900324	92900824	1000	+	.	gene_id "MSTRG.66269"; transcript_id "ENST00000635856"; exon_number "1"; gene_name "CHD2"; ref_gene_id "ENSG00000173575";
chr15	StringTie	exon	92901167	92901299	1000	+	.	gene_id "MSTRG.66269"; transcript_id "ENST00000635856"; exon_number "2"; gene_name "CHD2"; ref_gene_id "ENSG00000173575";
chr15	StringTie	exon	92924321	92924552	1000	+	.	gene_id "MSTRG.66269"; transcript_id "ENST00000635856"; exon_number "3"; gene_name "CHD2"; ref_gene_id "ENSG00000173575";
chr15	StringTie	exon	92927244	92927330	1000	+	.	gene_id "MSTRG.66269"; transcript_id "ENST00000635856"; exon_number "4"; gene_name "CHD2"; ref_gene_id "ENSG00000173575";
chr15	StringTie	exon	92929030	92929091	1000	+	.	gene_id "MSTRG.66269"; transcript_id "ENST00000635856"; exon_number "5"; gene_name "CHD2"; ref_gene_id "ENSG00000173575";
chr15	StringTie	exon	92937518	92937625	1000	+	.	gene_id "MSTRG.66269"; transcript_id "ENST00000635856"; exon_number "6"; gene_name "CHD2"; ref_gene_id "ENSG00000173575";
chr15	StringTie	exon	92939578	92939718	1000	+	.	gene_id "MSTRG.66269"; transcript_id "ENST00000635856"; exon_number "7"; gene_name "CHD2"; ref_gene_id "ENSG00000173575";
chr15	StringTie	exon	92941822	92941955	1000	+	.	gene_id "MSTRG.66269"; transcript_id "ENST00000635856"; exon_number "8"; gene_name "CHD2"; ref_gene_id "ENSG00000173575";
chr15	StringTie	exon	92942843	92943068	1000	+	.	gene_id "MSTRG.66269"; transcript_id "ENST00000635856"; exon_number "9"; gene_name "CHD2"; ref_gene_id "ENSG00000173575";
chr15	StringTie	exon	92944415	92944515	1000	+	.	gene_id "MSTRG.66269"; transcript_id "ENST00000635856"; exon_number "10"; gene_name "CHD2"; ref_gene_id "ENSG00000173575";
chr15	StringTie	exon	92945821	92945865	1000	+	.	gene_id "MSTRG.66269"; transcript_id "ENST00000635856"; exon_number "11"; gene_name "CHD2"; ref_gene_id "ENSG00000173575";
chr15	StringTie	exon	92946038	92946216	1000	+	.	gene_id "MSTRG.66269"; transcript_id "ENST00000635856"; exon_number "12"; gene_name "CHD2"; ref_gene_id "ENSG00000173575";
chr15	StringTie	exon	92948952	92949076	1000	+	.	gene_id "MSTRG.66269"; transcript_id "ENST00000635856"; exon_number "13"; gene_name "CHD2"; ref_gene_id "ENSG00000173575";
chr15	StringTie	exon	92953357	92953573	1000	+	.	gene_id "MSTRG.66269"; transcript_id "ENST00000635856"; exon_number "14"; gene_name "CHD2"; ref_gene_id "ENSG00000173575";
chr15	StringTie	exon	92955423	92955512	1000	+	.	gene_id "MSTRG.66269"; transcript_id "ENST00000635856"; exon_number "15"; gene_name "CHD2"; ref_gene_id "ENSG00000173575";
chr15	StringTie	exon	92956459	92956649	1000	+	.	gene_id "MSTRG.66269"; transcript_id "ENST00000635856"; exon_number "16"; gene_name "CHD2"; ref_gene_id "ENSG00000173575";
chr15	StringTie	exon	92967325	92967513	1000	+	.	gene_id "MSTRG.66269"; transcript_id "ENST00000635856"; exon_number "17"; gene_name "CHD2"; ref_gene_id "ENSG00000173575";
chr15	StringTie	exon	92971765	92971927	1000	+	.	gene_id "MSTRG.66269"; transcript_id "ENST00000635856"; exon_number "18"; gene_name "CHD2"; ref_gene_id "ENSG00000173575";
chr15	StringTie	exon	92972265	92972417	1000	+	.	gene_id "MSTRG.66269"; transcript_id "ENST00000635856"; exon_number "19"; gene_name "CHD2"; ref_gene_id "ENSG00000173575";
chr15	StringTie	exon	92974879	92974950	1000	+	.	gene_id "MSTRG.66269"; transcript_id "ENST00000635856"; exon_number "20"; gene_name "CHD2"; ref_gene_id "ENSG00000173575";
chr15	StringTie	exon	92978234	92978383	1000	+	.	gene_id "MSTRG.66269"; transcript_id "ENST00000635856"; exon_number "21"; gene_name "CHD2"; ref_gene_id "ENSG00000173575";
chr15	StringTie	exon	92979135	92979283	1000	+	.	gene_id "MSTRG.66269"; transcript_id "ENST00000635856"; exon_number "22"; gene_name "CHD2"; ref_gene_id "ENSG00000173575";
chr15	StringTie	exon	92980815	92980911	1000	+	.	gene_id "MSTRG.66269"; transcript_id "ENST00000635856"; exon_number "23"; gene_name "CHD2"; ref_gene_id "ENSG00000173575";
chr15	StringTie	exon	92981365	92981457	1000	+	.	gene_id "MSTRG.66269"; transcript_id "ENST00000635856"; exon_number "24"; gene_name "CHD2"; ref_gene_id "ENSG00000173575";
chr15	StringTie	exon	92984330	92984500	1000	+	.	gene_id "MSTRG.66269"; transcript_id "ENST00000635856"; exon_number "25"; gene_name "CHD2"; ref_gene_id "ENSG00000173575";
chr15	StringTie	exon	92985498	92985673	1000	+	.	gene_id "MSTRG.66269"; transcript_id "ENST00000635856"; exon_number "26"; gene_name "CHD2"; ref_gene_id "ENSG00000173575";
chr15	StringTie	exon	92991476	92991517	1000	+	.	gene_id "MSTRG.66269"; transcript_id "ENST00000635856"; exon_number "27"; gene_name "CHD2"; ref_gene_id "ENSG00000173575";
chr15	StringTie	exon	92992859	92992998	1000	+	.	gene_id "MSTRG.66269"; transcript_id "ENST00000635856"; exon_number "28"; gene_name "CHD2"; ref_gene_id "ENSG00000173575";
chr15	StringTie	exon	92993167	92993235	1000	+	.	gene_id "MSTRG.66269"; transcript_id "ENST00000635856"; exon_number "29"; gene_name "CHD2"; ref_gene_id "ENSG00000173575";
chr15	StringTie	transcript	92997316	92998002	1000	+	.	gene_id "MSTRG.66269"; transcript_id "ENST00000635922"; gene_name "CHD2"; ref_gene_id "ENSG00000173575";
chr15	StringTie	exon	92997316	92997403	1000	+	.	gene_id "MSTRG.66269"; transcript_id "ENST00000635922"; exon_number "1"; gene_name "CHD2"; ref_gene_id "ENSG00000173575";
chr15	StringTie	exon	92997991	92998002	1000	+	.	gene_id "MSTRG.66269"; transcript_id "ENST00000635922"; exon_number "2"; gene_name "CHD2"; ref_gene_id "ENSG00000173575";
chr15	StringTie	transcript	92974729	93002234	1000	+	.	gene_id "MSTRG.66269"; transcript_id "ENST00000636306"; gene_name "CHD2"; ref_gene_id "ENSG00000173575";
chr15	StringTie	exon	92974729	92974793	1000	+	.	gene_id "MSTRG.66269"; transcript_id "ENST00000636306"; exon_number "1"; gene_name "CHD2"; ref_gene_id "ENSG00000173575";
chr15	StringTie	exon	92974879	92974950	1000	+	.	gene_id "MSTRG.66269"; transcript_id "ENST00000636306"; exon_number "2"; gene_name "CHD2"; ref_gene_id "ENSG00000173575";
chr15	StringTie	exon	92978234	92978383	1000	+	.	gene_id "MSTRG.66269"; transcript_id "ENST00000636306"; exon_number "3"; gene_name "CHD2"; ref_gene_id "ENSG00000173575";
chr15	StringTie	exon	92979135	92979283	1000	+	.	gene_id "MSTRG.66269"; transcript_id "ENST00000636306"; exon_number "4"; gene_name "CHD2"; ref_gene_id "ENSG00000173575";
chr15	StringTie	exon	92980815	92980911	1000	+	.	gene_id "MSTRG.66269"; transcript_id "ENST00000636306"; exon_number "5"; gene_name "CHD2"; ref_gene_id "ENSG00000173575";
chr15	StringTie	exon	92981365	92981457	1000	+	.	gene_id "MSTRG.66269"; transcript_id "ENST00000636306"; exon_number "6"; gene_name "CHD2"; ref_gene_id "ENSG00000173575";
chr15	StringTie	exon	92984330	92984500	1000	+	.	gene_id "MSTRG.66269"; transcript_id "ENST00000636306"; exon_number "7"; gene_name "CHD2"; ref_gene_id "ENSG00000173575";
chr15	StringTie	exon	92985498	92985673	1000	+	.	gene_id "MSTRG.66269"; transcript_id "ENST00000636306"; exon_number "8"; gene_name "CHD2"; ref_gene_id "ENSG00000173575";
chr15	StringTie	exon	92991476	92991517	1000	+	.	gene_id "MSTRG.66269"; transcript_id "ENST00000636306"; exon_number "9"; gene_name "CHD2"; ref_gene_id "ENSG00000173575";
chr15	StringTie	exon	92992859	92992998	1000	+	.	gene_id "MSTRG.66269"; transcript_id "ENST00000636306"; exon_number "10"; gene_name "CHD2"; ref_gene_id "ENSG00000173575";
chr15	StringTie	exon	92996957	92997095	1000	+	.	gene_id "MSTRG.66269"; transcript_id "ENST00000636306"; exon_number "11"; gene_name "CHD2"; ref_gene_id "ENSG00000173575";
chr15	StringTie	exon	92997253	92997403	1000	+	.	gene_id "MSTRG.66269"; transcript_id "ENST00000636306"; exon_number "12"; gene_name "CHD2"; ref_gene_id "ENSG00000173575";
chr15	StringTie	exon	92998499	92998621	1000	+	.	gene_id "MSTRG.66269"; transcript_id "ENST00000636306"; exon_number "13"; gene_name "CHD2"; ref_gene_id "ENSG00000173575";
chr15	StringTie	exon	93000512	93000640	1000	+	.	gene_id "MSTRG.66269"; transcript_id "ENST00000636306"; exon_number "14"; gene_name "CHD2"; ref_gene_id "ENSG00000173575";
chr15	StringTie	exon	93002177	93002234	1000	+	.	gene_id "MSTRG.66269"; transcript_id "ENST00000636306"; exon_number "15"; gene_name "CHD2"; ref_gene_id "ENSG00000173575";
chr15	StringTie	transcript	92973989	92974925	1000	+	.	gene_id "MSTRG.66269"; transcript_id "ENST00000636410"; gene_name "CHD2"; ref_gene_id "ENSG00000173575";
chr15	StringTie	exon	92973989	92974041	1000	+	.	gene_id "MSTRG.66269"; transcript_id "ENST00000636410"; exon_number "1"; gene_name "CHD2"; ref_gene_id "ENSG00000173575";
chr15	StringTie	exon	92974879	92974925	1000	+	.	gene_id "MSTRG.66269"; transcript_id "ENST00000636410"; exon_number "2"; gene_name "CHD2"; ref_gene_id "ENSG00000173575";
chr15	StringTie	transcript	92921377	92924385	1000	+	.	gene_id "MSTRG.66269"; transcript_id "ENST00000636861"; gene_name "CHD2"; ref_gene_id "ENSG00000173575";
chr15	StringTie	exon	92921377	92921457	1000	+	.	gene_id "MSTRG.66269"; transcript_id "ENST00000636861"; exon_number "1"; gene_name "CHD2"; ref_gene_id "ENSG00000173575";
chr15	StringTie	exon	92924321	92924385	1000	+	.	gene_id "MSTRG.66269"; transcript_id "ENST00000636861"; exon_number "2"; gene_name "CHD2"; ref_gene_id "ENSG00000173575";
chr15	StringTie	transcript	92939656	93000635	1000	+	.	gene_id "MSTRG.66269"; transcript_id "ENST00000636881"; gene_name "CHD2"; ref_gene_id "ENSG00000173575";
chr15	StringTie	exon	92939656	92939718	1000	+	.	gene_id "MSTRG.66269"; transcript_id "ENST00000636881"; exon_number "1"; gene_name "CHD2"; ref_gene_id "ENSG00000173575";
chr15	StringTie	exon	92941822	92941955	1000	+	.	gene_id "MSTRG.66269"; transcript_id "ENST00000636881"; exon_number "2"; gene_name "CHD2"; ref_gene_id "ENSG00000173575";
chr15	StringTie	exon	92942843	92943068	1000	+	.	gene_id "MSTRG.66269"; transcript_id "ENST00000636881"; exon_number "3"; gene_name "CHD2"; ref_gene_id "ENSG00000173575";
chr15	StringTie	exon	92944415	92944515	1000	+	.	gene_id "MSTRG.66269"; transcript_id "ENST00000636881"; exon_number "4"; gene_name "CHD2"; ref_gene_id "ENSG00000173575";
chr15	StringTie	exon	92945821	92945865	1000	+	.	gene_id "MSTRG.66269"; transcript_id "ENST00000636881"; exon_number "5"; gene_name "CHD2"; ref_gene_id "ENSG00000173575";
chr15	StringTie	exon	92946038	92946216	1000	+	.	gene_id "MSTRG.66269"; transcript_id "ENST00000636881"; exon_number "6"; gene_name "CHD2"; ref_gene_id "ENSG00000173575";
chr15	StringTie	exon	92948952	92949076	1000	+	.	gene_id "MSTRG.66269"; transcript_id "ENST00000636881"; exon_number "7"; gene_name "CHD2"; ref_gene_id "ENSG00000173575";
chr15	StringTie	exon	92953357	92953573	1000	+	.	gene_id "MSTRG.66269"; transcript_id "ENST00000636881"; exon_number "8"; gene_name "CHD2"; ref_gene_id "ENSG00000173575";
chr15	StringTie	exon	92955423	92955512	1000	+	.	gene_id "MSTRG.66269"; transcript_id "ENST00000636881"; exon_number "9"; gene_name "CHD2"; ref_gene_id "ENSG00000173575";
chr15	StringTie	exon	92956459	92956649	1000	+	.	gene_id "MSTRG.66269"; transcript_id "ENST00000636881"; exon_number "10"; gene_name "CHD2"; ref_gene_id "ENSG00000173575";
chr15	StringTie	exon	92967325	92967513	1000	+	.	gene_id "MSTRG.66269"; transcript_id "ENST00000636881"; exon_number "11"; gene_name "CHD2"; ref_gene_id "ENSG00000173575";
chr15	StringTie	exon	92971765	92971927	1000	+	.	gene_id "MSTRG.66269"; transcript_id "ENST00000636881"; exon_number "12"; gene_name "CHD2"; ref_gene_id "ENSG00000173575";
chr15	StringTie	exon	92972265	92972417	1000	+	.	gene_id "MSTRG.66269"; transcript_id "ENST00000636881"; exon_number "13"; gene_name "CHD2"; ref_gene_id "ENSG00000173575";
chr15	StringTie	exon	92974879	92974950	1000	+	.	gene_id "MSTRG.66269"; transcript_id "ENST00000636881"; exon_number "14"; gene_name "CHD2"; ref_gene_id "ENSG00000173575";
chr15	StringTie	exon	92978234	92978383	1000	+	.	gene_id "MSTRG.66269"; transcript_id "ENST00000636881"; exon_number "15"; gene_name "CHD2"; ref_gene_id "ENSG00000173575";
chr15	StringTie	exon	92979135	92979283	1000	+	.	gene_id "MSTRG.66269"; transcript_id "ENST00000636881"; exon_number "16"; gene_name "CHD2"; ref_gene_id "ENSG00000173575";
chr15	StringTie	exon	92980815	92980911	1000	+	.	gene_id "MSTRG.66269"; transcript_id "ENST00000636881"; exon_number "17"; gene_name "CHD2"; ref_gene_id "ENSG00000173575";
chr15	StringTie	exon	92981365	92981457	1000	+	.	gene_id "MSTRG.66269"; transcript_id "ENST00000636881"; exon_number "18"; gene_name "CHD2"; ref_gene_id "ENSG00000173575";
chr15	StringTie	exon	92984330	92984500	1000	+	.	gene_id "MSTRG.66269"; transcript_id "ENST00000636881"; exon_number "19"; gene_name "CHD2"; ref_gene_id "ENSG00000173575";
chr15	StringTie	exon	92985498	92985673	1000	+	.	gene_id "MSTRG.66269"; transcript_id "ENST00000636881"; exon_number "20"; gene_name "CHD2"; ref_gene_id "ENSG00000173575";
chr15	StringTie	exon	92991347	92991430	1000	+	.	gene_id "MSTRG.66269"; transcript_id "ENST00000636881"; exon_number "21"; gene_name "CHD2"; ref_gene_id "ENSG00000173575";
chr15	StringTie	exon	92992859	92992998	1000	+	.	gene_id "MSTRG.66269"; transcript_id "ENST00000636881"; exon_number "22"; gene_name "CHD2"; ref_gene_id "ENSG00000173575";
chr15	StringTie	exon	92996957	92997095	1000	+	.	gene_id "MSTRG.66269"; transcript_id "ENST00000636881"; exon_number "23"; gene_name "CHD2"; ref_gene_id "ENSG00000173575";
chr15	StringTie	exon	92997253	92997403	1000	+	.	gene_id "MSTRG.66269"; transcript_id "ENST00000636881"; exon_number "24"; gene_name "CHD2"; ref_gene_id "ENSG00000173575";
chr15	StringTie	exon	92998499	92998621	1000	+	.	gene_id "MSTRG.66269"; transcript_id "ENST00000636881"; exon_number "25"; gene_name "CHD2"; ref_gene_id "ENSG00000173575";
chr15	StringTie	exon	93000512	93000635	1000	+	.	gene_id "MSTRG.66269"; transcript_id "ENST00000636881"; exon_number "26"; gene_name "CHD2"; ref_gene_id "ENSG00000173575";
chr15	StringTie	transcript	92924278	92997069	1000	+	.	gene_id "MSTRG.66269"; transcript_id "ENST00000637572"; gene_name "CHD2"; ref_gene_id "ENSG00000173575";
chr15	StringTie	exon	92924278	92924552	1000	+	.	gene_id "MSTRG.66269"; transcript_id "ENST00000637572"; exon_number "1"; gene_name "CHD2"; ref_gene_id "ENSG00000173575";
chr15	StringTie	exon	92927244	92927330	1000	+	.	gene_id "MSTRG.66269"; transcript_id "ENST00000637572"; exon_number "2"; gene_name "CHD2"; ref_gene_id "ENSG00000173575";
chr15	StringTie	exon	92929030	92929091	1000	+	.	gene_id "MSTRG.66269"; transcript_id "ENST00000637572"; exon_number "3"; gene_name "CHD2"; ref_gene_id "ENSG00000173575";
chr15	StringTie	exon	92937518	92937625	1000	+	.	gene_id "MSTRG.66269"; transcript_id "ENST00000637572"; exon_number "4"; gene_name "CHD2"; ref_gene_id "ENSG00000173575";
chr15	StringTie	exon	92939578	92939718	1000	+	.	gene_id "MSTRG.66269"; transcript_id "ENST00000637572"; exon_number "5"; gene_name "CHD2"; ref_gene_id "ENSG00000173575";
chr15	StringTie	exon	92941822	92941955	1000	+	.	gene_id "MSTRG.66269"; transcript_id "ENST00000637572"; exon_number "6"; gene_name "CHD2"; ref_gene_id "ENSG00000173575";
chr15	StringTie	exon	92942843	92943068	1000	+	.	gene_id "MSTRG.66269"; transcript_id "ENST00000637572"; exon_number "7"; gene_name "CHD2"; ref_gene_id "ENSG00000173575";
chr15	StringTie	exon	92944415	92944515	1000	+	.	gene_id "MSTRG.66269"; transcript_id "ENST00000637572"; exon_number "8"; gene_name "CHD2"; ref_gene_id "ENSG00000173575";
chr15	StringTie	exon	92945821	92945865	1000	+	.	gene_id "MSTRG.66269"; transcript_id "ENST00000637572"; exon_number "9"; gene_name "CHD2"; ref_gene_id "ENSG00000173575";
chr15	StringTie	exon	92946038	92946216	1000	+	.	gene_id "MSTRG.66269"; transcript_id "ENST00000637572"; exon_number "10"; gene_name "CHD2"; ref_gene_id "ENSG00000173575";
chr15	StringTie	exon	92948952	92949076	1000	+	.	gene_id "MSTRG.66269"; transcript_id "ENST00000637572"; exon_number "11"; gene_name "CHD2"; ref_gene_id "ENSG00000173575";
chr15	StringTie	exon	92953357	92954336	1000	+	.	gene_id "MSTRG.66269"; transcript_id "ENST00000637572"; exon_number "12"; gene_name "CHD2"; ref_gene_id "ENSG00000173575";
chr15	StringTie	exon	92955423	92955512	1000	+	.	gene_id "MSTRG.66269"; transcript_id "ENST00000637572"; exon_number "13"; gene_name "CHD2"; ref_gene_id "ENSG00000173575";
chr15	StringTie	exon	92956459	92956649	1000	+	.	gene_id "MSTRG.66269"; transcript_id "ENST00000637572"; exon_number "14"; gene_name "CHD2"; ref_gene_id "ENSG00000173575";
chr15	StringTie	exon	92967325	92967513	1000	+	.	gene_id "MSTRG.66269"; transcript_id "ENST00000637572"; exon_number "15"; gene_name "CHD2"; ref_gene_id "ENSG00000173575";
chr15	StringTie	exon	92971765	92971927	1000	+	.	gene_id "MSTRG.66269"; transcript_id "ENST00000637572"; exon_number "16"; gene_name "CHD2"; ref_gene_id "ENSG00000173575";
chr15	StringTie	exon	92972265	92972417	1000	+	.	gene_id "MSTRG.66269"; transcript_id "ENST00000637572"; exon_number "17"; gene_name "CHD2"; ref_gene_id "ENSG00000173575";
chr15	StringTie	exon	92974879	92974950	1000	+	.	gene_id "MSTRG.66269"; transcript_id "ENST00000637572"; exon_number "18"; gene_name "CHD2"; ref_gene_id "ENSG00000173575";
chr15	StringTie	exon	92978234	92978383	1000	+	.	gene_id "MSTRG.66269"; transcript_id "ENST00000637572"; exon_number "19"; gene_name "CHD2"; ref_gene_id "ENSG00000173575";
chr15	StringTie	exon	92979135	92979283	1000	+	.	gene_id "MSTRG.66269"; transcript_id "ENST00000637572"; exon_number "20"; gene_name "CHD2"; ref_gene_id "ENSG00000173575";
chr15	StringTie	exon	92980815	92980911	1000	+	.	gene_id "MSTRG.66269"; transcript_id "ENST00000637572"; exon_number "21"; gene_name "CHD2"; ref_gene_id "ENSG00000173575";
chr15	StringTie	exon	92981365	92981457	1000	+	.	gene_id "MSTRG.66269"; transcript_id "ENST00000637572"; exon_number "22"; gene_name "CHD2"; ref_gene_id "ENSG00000173575";
chr15	StringTie	exon	92984330	92984500	1000	+	.	gene_id "MSTRG.66269"; transcript_id "ENST00000637572"; exon_number "23"; gene_name "CHD2"; ref_gene_id "ENSG00000173575";
chr15	StringTie	exon	92985498	92985673	1000	+	.	gene_id "MSTRG.66269"; transcript_id "ENST00000637572"; exon_number "24"; gene_name "CHD2"; ref_gene_id "ENSG00000173575";
chr15	StringTie	exon	92991476	92991517	1000	+	.	gene_id "MSTRG.66269"; transcript_id "ENST00000637572"; exon_number "25"; gene_name "CHD2"; ref_gene_id "ENSG00000173575";
chr15	StringTie	exon	92992859	92992998	1000	+	.	gene_id "MSTRG.66269"; transcript_id "ENST00000637572"; exon_number "26"; gene_name "CHD2"; ref_gene_id "ENSG00000173575";
chr15	StringTie	exon	92996957	92997069	1000	+	.	gene_id "MSTRG.66269"; transcript_id "ENST00000637572"; exon_number "27"; gene_name "CHD2"; ref_gene_id "ENSG00000173575";
chr15	StringTie	transcript	92939654	92949228	1000	+	.	gene_id "MSTRG.66269"; transcript_id "ENST00000637613"; gene_name "CHD2"; ref_gene_id "ENSG00000173575";
chr15	StringTie	exon	92939654	92939718	1000	+	.	gene_id "MSTRG.66269"; transcript_id "ENST00000637613"; exon_number "1"; gene_name "CHD2"; ref_gene_id "ENSG00000173575";
chr15	StringTie	exon	92941822	92941955	1000	+	.	gene_id "MSTRG.66269"; transcript_id "ENST00000637613"; exon_number "2"; gene_name "CHD2"; ref_gene_id "ENSG00000173575";
chr15	StringTie	exon	92942843	92943068	1000	+	.	gene_id "MSTRG.66269"; transcript_id "ENST00000637613"; exon_number "3"; gene_name "CHD2"; ref_gene_id "ENSG00000173575";
chr15	StringTie	exon	92944415	92944515	1000	+	.	gene_id "MSTRG.66269"; transcript_id "ENST00000637613"; exon_number "4"; gene_name "CHD2"; ref_gene_id "ENSG00000173575";
chr15	StringTie	exon	92945821	92945865	1000	+	.	gene_id "MSTRG.66269"; transcript_id "ENST00000637613"; exon_number "5"; gene_name "CHD2"; ref_gene_id "ENSG00000173575";
chr15	StringTie	exon	92946038	92946082	1000	+	.	gene_id "MSTRG.66269"; transcript_id "ENST00000637613"; exon_number "6"; gene_name "CHD2"; ref_gene_id "ENSG00000173575";
chr15	StringTie	exon	92946248	92946340	1000	+	.	gene_id "MSTRG.66269"; transcript_id "ENST00000637613"; exon_number "7"; gene_name "CHD2"; ref_gene_id "ENSG00000173575";
chr15	StringTie	exon	92948952	92949228	1000	+	.	gene_id "MSTRG.66269"; transcript_id "ENST00000637613"; exon_number "8"; gene_name "CHD2"; ref_gene_id "ENSG00000173575";
chr15	StringTie	transcript	92984459	93000535	1000	+	.	gene_id "MSTRG.66269"; transcript_id "ENST00000637789"; gene_name "CHD2"; ref_gene_id "ENSG00000173575";
chr15	StringTie	exon	92984459	92984500	1000	+	.	gene_id "MSTRG.66269"; transcript_id "ENST00000637789"; exon_number "1"; gene_name "CHD2"; ref_gene_id "ENSG00000173575";
chr15	StringTie	exon	92985498	92985673	1000	+	.	gene_id "MSTRG.66269"; transcript_id "ENST00000637789"; exon_number "2"; gene_name "CHD2"; ref_gene_id "ENSG00000173575";
chr15	StringTie	exon	92991476	92991517	1000	+	.	gene_id "MSTRG.66269"; transcript_id "ENST00000637789"; exon_number "3"; gene_name "CHD2"; ref_gene_id "ENSG00000173575";
chr15	StringTie	exon	92991693	92991759	1000	+	.	gene_id "MSTRG.66269"; transcript_id "ENST00000637789"; exon_number "4"; gene_name "CHD2"; ref_gene_id "ENSG00000173575";
chr15	StringTie	exon	92992859	92992998	1000	+	.	gene_id "MSTRG.66269"; transcript_id "ENST00000637789"; exon_number "5"; gene_name "CHD2"; ref_gene_id "ENSG00000173575";
chr15	StringTie	exon	92996957	92997095	1000	+	.	gene_id "MSTRG.66269"; transcript_id "ENST00000637789"; exon_number "6"; gene_name "CHD2"; ref_gene_id "ENSG00000173575";
chr15	StringTie	exon	92997253	92997403	1000	+	.	gene_id "MSTRG.66269"; transcript_id "ENST00000637789"; exon_number "7"; gene_name "CHD2"; ref_gene_id "ENSG00000173575";
chr15	StringTie	exon	92998499	92998621	1000	+	.	gene_id "MSTRG.66269"; transcript_id "ENST00000637789"; exon_number "8"; gene_name "CHD2"; ref_gene_id "ENSG00000173575";
chr15	StringTie	exon	93000512	93000535	1000	+	.	gene_id "MSTRG.66269"; transcript_id "ENST00000637789"; exon_number "9"; gene_name "CHD2"; ref_gene_id "ENSG00000173575";
chr15	StringTie	transcript	92818961	92833332	1000	+	.	gene_id "MSTRG.66269"; transcript_id "MSTRG.66269.1";
chr15	StringTie	exon	92818961	92819998	1000	+	.	gene_id "MSTRG.66269"; transcript_id "MSTRG.66269.1"; exon_number "1";
chr15	StringTie	exon	92833205	92833332	1000	+	.	gene_id "MSTRG.66269"; transcript_id "MSTRG.66269.1"; exon_number "2";
chr15	StringTie	transcript	92881350	93028228	1000	+	.	gene_id "MSTRG.66269"; transcript_id "MSTRG.66269.10";
chr15	StringTie	exon	92881350	92883186	1000	+	.	gene_id "MSTRG.66269"; transcript_id "MSTRG.66269.10"; exon_number "1";
chr15	StringTie	exon	92883585	92883778	1000	+	.	gene_id "MSTRG.66269"; transcript_id "MSTRG.66269.10"; exon_number "2";
chr15	StringTie	exon	92885515	92885584	1000	+	.	gene_id "MSTRG.66269"; transcript_id "MSTRG.66269.10"; exon_number "3";
chr15	StringTie	exon	92886169	92886254	1000	+	.	gene_id "MSTRG.66269"; transcript_id "MSTRG.66269.10"; exon_number "4";
chr15	StringTie	exon	92888185	92888314	1000	+	.	gene_id "MSTRG.66269"; transcript_id "MSTRG.66269.10"; exon_number "5";
chr15	StringTie	exon	92892004	92892072	1000	+	.	gene_id "MSTRG.66269"; transcript_id "MSTRG.66269.10"; exon_number "6";
chr15	StringTie	exon	92897724	92900824	1000	+	.	gene_id "MSTRG.66269"; transcript_id "MSTRG.66269.10"; exon_number "7";
chr15	StringTie	exon	92901167	92901299	1000	+	.	gene_id "MSTRG.66269"; transcript_id "MSTRG.66269.10"; exon_number "8";
chr15	StringTie	exon	92924321	92924552	1000	+	.	gene_id "MSTRG.66269"; transcript_id "MSTRG.66269.10"; exon_number "9";
chr15	StringTie	exon	92927244	92927330	1000	+	.	gene_id "MSTRG.66269"; transcript_id "MSTRG.66269.10"; exon_number "10";
chr15	StringTie	exon	92929030	92929091	1000	+	.	gene_id "MSTRG.66269"; transcript_id "MSTRG.66269.10"; exon_number "11";
chr15	StringTie	exon	92937518	92937625	1000	+	.	gene_id "MSTRG.66269"; transcript_id "MSTRG.66269.10"; exon_number "12";
chr15	StringTie	exon	92939578	92939718	1000	+	.	gene_id "MSTRG.66269"; transcript_id "MSTRG.66269.10"; exon_number "13";
chr15	StringTie	exon	92941822	92941955	1000	+	.	gene_id "MSTRG.66269"; transcript_id "MSTRG.66269.10"; exon_number "14";
chr15	StringTie	exon	92942843	92943068	1000	+	.	gene_id "MSTRG.66269"; transcript_id "MSTRG.66269.10"; exon_number "15";
chr15	StringTie	exon	92944415	92944515	1000	+	.	gene_id "MSTRG.66269"; transcript_id "MSTRG.66269.10"; exon_number "16";
chr15	StringTie	exon	92945821	92945865	1000	+	.	gene_id "MSTRG.66269"; transcript_id "MSTRG.66269.10"; exon_number "17";
chr15	StringTie	exon	92946038	92946216	1000	+	.	gene_id "MSTRG.66269"; transcript_id "MSTRG.66269.10"; exon_number "18";
chr15	StringTie	exon	92948952	92949076	1000	+	.	gene_id "MSTRG.66269"; transcript_id "MSTRG.66269.10"; exon_number "19";
chr15	StringTie	exon	92953357	92953573	1000	+	.	gene_id "MSTRG.66269"; transcript_id "MSTRG.66269.10"; exon_number "20";
chr15	StringTie	exon	92955423	92955512	1000	+	.	gene_id "MSTRG.66269"; transcript_id "MSTRG.66269.10"; exon_number "21";
chr15	StringTie	exon	92956459	92956649	1000	+	.	gene_id "MSTRG.66269"; transcript_id "MSTRG.66269.10"; exon_number "22";
chr15	StringTie	exon	92967325	92967513	1000	+	.	gene_id "MSTRG.66269"; transcript_id "MSTRG.66269.10"; exon_number "23";
chr15	StringTie	exon	92971765	92971927	1000	+	.	gene_id "MSTRG.66269"; transcript_id "MSTRG.66269.10"; exon_number "24";
chr15	StringTie	exon	92972265	92972417	1000	+	.	gene_id "MSTRG.66269"; transcript_id "MSTRG.66269.10"; exon_number "25";
chr15	StringTie	exon	92974879	92974950	1000	+	.	gene_id "MSTRG.66269"; transcript_id "MSTRG.66269.10"; exon_number "26";
chr15	StringTie	exon	92978234	92978383	1000	+	.	gene_id "MSTRG.66269"; transcript_id "MSTRG.66269.10"; exon_number "27";
chr15	StringTie	exon	92979135	92979283	1000	+	.	gene_id "MSTRG.66269"; transcript_id "MSTRG.66269.10"; exon_number "28";
chr15	StringTie	exon	92980815	92980911	1000	+	.	gene_id "MSTRG.66269"; transcript_id "MSTRG.66269.10"; exon_number "29";
chr15	StringTie	exon	92981365	92981457	1000	+	.	gene_id "MSTRG.66269"; transcript_id "MSTRG.66269.10"; exon_number "30";
chr15	StringTie	exon	92984330	92984500	1000	+	.	gene_id "MSTRG.66269"; transcript_id "MSTRG.66269.10"; exon_number "31";
chr15	StringTie	exon	92985498	92985673	1000	+	.	gene_id "MSTRG.66269"; transcript_id "MSTRG.66269.10"; exon_number "32";
chr15	StringTie	exon	92991476	92991517	1000	+	.	gene_id "MSTRG.66269"; transcript_id "MSTRG.66269.10"; exon_number "33";
chr15	StringTie	exon	92992859	92992998	1000	+	.	gene_id "MSTRG.66269"; transcript_id "MSTRG.66269.10"; exon_number "34";
chr15	StringTie	exon	92996957	92997095	1000	+	.	gene_id "MSTRG.66269"; transcript_id "MSTRG.66269.10"; exon_number "35";
chr15	StringTie	exon	92997253	92997403	1000	+	.	gene_id "MSTRG.66269"; transcript_id "MSTRG.66269.10"; exon_number "36";
chr15	StringTie	exon	92998499	92998621	1000	+	.	gene_id "MSTRG.66269"; transcript_id "MSTRG.66269.10"; exon_number "37";
chr15	StringTie	exon	93000512	93000640	1000	+	.	gene_id "MSTRG.66269"; transcript_id "MSTRG.66269.10"; exon_number "38";
chr15	StringTie	exon	93002177	93002317	1000	+	.	gene_id "MSTRG.66269"; transcript_id "MSTRG.66269.10"; exon_number "39";
chr15	StringTie	exon	93004617	93004751	1000	+	.	gene_id "MSTRG.66269"; transcript_id "MSTRG.66269.10"; exon_number "40";
chr15	StringTie	exon	93009145	93009323	1000	+	.	gene_id "MSTRG.66269"; transcript_id "MSTRG.66269.10"; exon_number "41";
chr15	StringTie	exon	93012345	93012444	1000	+	.	gene_id "MSTRG.66269"; transcript_id "MSTRG.66269.10"; exon_number "42";
chr15	StringTie	exon	93014696	93014909	1000	+	.	gene_id "MSTRG.66269"; transcript_id "MSTRG.66269.10"; exon_number "43";
chr15	StringTie	exon	93020012	93020258	1000	+	.	gene_id "MSTRG.66269"; transcript_id "MSTRG.66269.10"; exon_number "44";
chr15	StringTie	exon	93024372	93028228	1000	+	.	gene_id "MSTRG.66269"; transcript_id "MSTRG.66269.10"; exon_number "45";
chr15	StringTie	transcript	92883468	93028247	1000	+	.	gene_id "MSTRG.66269"; transcript_id "MSTRG.66269.100";
chr15	StringTie	exon	92883468	92884236	1000	+	.	gene_id "MSTRG.66269"; transcript_id "MSTRG.66269.100"; exon_number "1";
chr15	StringTie	exon	92885515	92885584	1000	+	.	gene_id "MSTRG.66269"; transcript_id "MSTRG.66269.100"; exon_number "2";
chr15	StringTie	exon	92886169	92886254	1000	+	.	gene_id "MSTRG.66269"; transcript_id "MSTRG.66269.100"; exon_number "3";
chr15	StringTie	exon	92892004	92892072	1000	+	.	gene_id "MSTRG.66269"; transcript_id "MSTRG.66269.100"; exon_number "4";
chr15	StringTie	exon	92897724	92900824	1000	+	.	gene_id "MSTRG.66269"; transcript_id "MSTRG.66269.100"; exon_number "5";
chr15	StringTie	exon	92901167	92901299	1000	+	.	gene_id "MSTRG.66269"; transcript_id "MSTRG.66269.100"; exon_number "6";
chr15	StringTie	exon	92924321	92924552	1000	+	.	gene_id "MSTRG.66269"; transcript_id "MSTRG.66269.100"; exon_number "7";
chr15	StringTie	exon	92927244	92927330	1000	+	.	gene_id "MSTRG.66269"; transcript_id "MSTRG.66269.100"; exon_number "8";
chr15	StringTie	exon	92929030	92929091	1000	+	.	gene_id "MSTRG.66269"; transcript_id "MSTRG.66269.100"; exon_number "9";
chr15	StringTie	exon	92937518	92937625	1000	+	.	gene_id "MSTRG.66269"; transcript_id "MSTRG.66269.100"; exon_number "10";
chr15	StringTie	exon	92939578	92939718	1000	+	.	gene_id "MSTRG.66269"; transcript_id "MSTRG.66269.100"; exon_number "11";
chr15	StringTie	exon	92941822	92941955	1000	+	.	gene_id "MSTRG.66269"; transcript_id "MSTRG.66269.100"; exon_number "12";
chr15	StringTie	exon	92942843	92943068	1000	+	.	gene_id "MSTRG.66269"; transcript_id "MSTRG.66269.100"; exon_number "13";
chr15	StringTie	exon	92944415	92944515	1000	+	.	gene_id "MSTRG.66269"; transcript_id "MSTRG.66269.100"; exon_number "14";
chr15	StringTie	exon	92945821	92945865	1000	+	.	gene_id "MSTRG.66269"; transcript_id "MSTRG.66269.100"; exon_number "15";
chr15	StringTie	exon	92946038	92946216	1000	+	.	gene_id "MSTRG.66269"; transcript_id "MSTRG.66269.100"; exon_number "16";
chr15	StringTie	exon	92948952	92949076	1000	+	.	gene_id "MSTRG.66269"; transcript_id "MSTRG.66269.100"; exon_number "17";
chr15	StringTie	exon	92953357	92953573	1000	+	.	gene_id "MSTRG.66269"; transcript_id "MSTRG.66269.100"; exon_number "18";
chr15	StringTie	exon	92955423	92955512	1000	+	.	gene_id "MSTRG.66269"; transcript_id "MSTRG.66269.100"; exon_number "19";
chr15	StringTie	exon	92956459	92956649	1000	+	.	gene_id "MSTRG.66269"; transcript_id "MSTRG.66269.100"; exon_number "20";
chr15	StringTie	exon	92967325	92967513	1000	+	.	gene_id "MSTRG.66269"; transcript_id "MSTRG.66269.100"; exon_number "21";
chr15	StringTie	exon	92971765	92971927	1000	+	.	gene_id "MSTRG.66269"; transcript_id "MSTRG.66269.100"; exon_number "22";
chr15	StringTie	exon	92972265	92972417	1000	+	.	gene_id "MSTRG.66269"; transcript_id "MSTRG.66269.100"; exon_number "23";
chr15	StringTie	exon	92974879	92974950	1000	+	.	gene_id "MSTRG.66269"; transcript_id "MSTRG.66269.100"; exon_number "24";
chr15	StringTie	exon	92978234	92978383	1000	+	.	gene_id "MSTRG.66269"; transcript_id "MSTRG.66269.100"; exon_number "25";
chr15	StringTie	exon	92979135	92979283	1000	+	.	gene_id "MSTRG.66269"; transcript_id "MSTRG.66269.100"; exon_number "26";
chr15	StringTie	exon	92980815	92980911	1000	+	.	gene_id "MSTRG.66269"; transcript_id "MSTRG.66269.100"; exon_number "27";
chr15	StringTie	exon	92981365	92981457	1000	+	.	gene_id "MSTRG.66269"; transcript_id "MSTRG.66269.100"; exon_number "28";
chr15	StringTie	exon	92984330	92984500	1000	+	.	gene_id "MSTRG.66269"; transcript_id "MSTRG.66269.100"; exon_number "29";
chr15	StringTie	exon	92985498	92985673	1000	+	.	gene_id "MSTRG.66269"; transcript_id "MSTRG.66269.100"; exon_number "30";
chr15	StringTie	exon	92991476	92991517	1000	+	.	gene_id "MSTRG.66269"; transcript_id "MSTRG.66269.100"; exon_number "31";
chr15	StringTie	exon	92992859	92992998	1000	+	.	gene_id "MSTRG.66269"; transcript_id "MSTRG.66269.100"; exon_number "32";
chr15	StringTie	exon	92996957	92997095	1000	+	.	gene_id "MSTRG.66269"; transcript_id "MSTRG.66269.100"; exon_number "33";
chr15	StringTie	exon	92997253	93000640	1000	+	.	gene_id "MSTRG.66269"; transcript_id "MSTRG.66269.100"; exon_number "34";
chr15	StringTie	exon	93002177	93002317	1000	+	.	gene_id "MSTRG.66269"; transcript_id "MSTRG.66269.100"; exon_number "35";
chr15	StringTie	exon	93004617	93004751	1000	+	.	gene_id "MSTRG.66269"; transcript_id "MSTRG.66269.100"; exon_number "36";
chr15	StringTie	exon	93009145	93009323	1000	+	.	gene_id "MSTRG.66269"; transcript_id "MSTRG.66269.100"; exon_number "37";
chr15	StringTie	exon	93012345	93012444	1000	+	.	gene_id "MSTRG.66269"; transcript_id "MSTRG.66269.100"; exon_number "38";
chr15	StringTie	exon	93014696	93014909	1000	+	.	gene_id "MSTRG.66269"; transcript_id "MSTRG.66269.100"; exon_number "39";
chr15	StringTie	exon	93020012	93020258	1000	+	.	gene_id "MSTRG.66269"; transcript_id "MSTRG.66269.100"; exon_number "40";
chr15	StringTie	exon	93024372	93028247	1000	+	.	gene_id "MSTRG.66269"; transcript_id "MSTRG.66269.100"; exon_number "41";
chr15	StringTie	transcript	92900191	93028013	1000	+	.	gene_id "MSTRG.66269"; transcript_id "MSTRG.66269.106";
chr15	StringTie	exon	92900191	92901299	1000	+	.	gene_id "MSTRG.66269"; transcript_id "MSTRG.66269.106"; exon_number "1";
chr15	StringTie	exon	92924321	92924552	1000	+	.	gene_id "MSTRG.66269"; transcript_id "MSTRG.66269.106"; exon_number "2";
chr15	StringTie	exon	92927244	92927330	1000	+	.	gene_id "MSTRG.66269"; transcript_id "MSTRG.66269.106"; exon_number "3";
chr15	StringTie	exon	92929030	92929091	1000	+	.	gene_id "MSTRG.66269"; transcript_id "MSTRG.66269.106"; exon_number "4";
chr15	StringTie	exon	92937518	92937625	1000	+	.	gene_id "MSTRG.66269"; transcript_id "MSTRG.66269.106"; exon_number "5";
chr15	StringTie	exon	92939578	92939718	1000	+	.	gene_id "MSTRG.66269"; transcript_id "MSTRG.66269.106"; exon_number "6";
chr15	StringTie	exon	92941822	92941955	1000	+	.	gene_id "MSTRG.66269"; transcript_id "MSTRG.66269.106"; exon_number "7";
chr15	StringTie	exon	92942843	92943068	1000	+	.	gene_id "MSTRG.66269"; transcript_id "MSTRG.66269.106"; exon_number "8";
chr15	StringTie	exon	92944415	92944515	1000	+	.	gene_id "MSTRG.66269"; transcript_id "MSTRG.66269.106"; exon_number "9";
chr15	StringTie	exon	92945821	92945865	1000	+	.	gene_id "MSTRG.66269"; transcript_id "MSTRG.66269.106"; exon_number "10";
chr15	StringTie	exon	92946038	92946216	1000	+	.	gene_id "MSTRG.66269"; transcript_id "MSTRG.66269.106"; exon_number "11";
chr15	StringTie	exon	92948952	92949076	1000	+	.	gene_id "MSTRG.66269"; transcript_id "MSTRG.66269.106"; exon_number "12";
chr15	StringTie	exon	92953357	92953573	1000	+	.	gene_id "MSTRG.66269"; transcript_id "MSTRG.66269.106"; exon_number "13";
chr15	StringTie	exon	92955423	92955512	1000	+	.	gene_id "MSTRG.66269"; transcript_id "MSTRG.66269.106"; exon_number "14";
chr15	StringTie	exon	92956459	92956649	1000	+	.	gene_id "MSTRG.66269"; transcript_id "MSTRG.66269.106"; exon_number "15";
chr15	StringTie	exon	92967325	92967513	1000	+	.	gene_id "MSTRG.66269"; transcript_id "MSTRG.66269.106"; exon_number "16";
chr15	StringTie	exon	92971765	92971927	1000	+	.	gene_id "MSTRG.66269"; transcript_id "MSTRG.66269.106"; exon_number "17";
chr15	StringTie	exon	92972265	92972417	1000	+	.	gene_id "MSTRG.66269"; transcript_id "MSTRG.66269.106"; exon_number "18";
chr15	StringTie	exon	92974879	92974950	1000	+	.	gene_id "MSTRG.66269"; transcript_id "MSTRG.66269.106"; exon_number "19";
chr15	StringTie	exon	92978234	92978383	1000	+	.	gene_id "MSTRG.66269"; transcript_id "MSTRG.66269.106"; exon_number "20";
chr15	StringTie	exon	92979135	92979283	1000	+	.	gene_id "MSTRG.66269"; transcript_id "MSTRG.66269.106"; exon_number "21";
chr15	StringTie	exon	92980815	92980911	1000	+	.	gene_id "MSTRG.66269"; transcript_id "MSTRG.66269.106"; exon_number "22";
chr15	StringTie	exon	92981365	92981457	1000	+	.	gene_id "MSTRG.66269"; transcript_id "MSTRG.66269.106"; exon_number "23";
chr15	StringTie	exon	92984330	92984500	1000	+	.	gene_id "MSTRG.66269"; transcript_id "MSTRG.66269.106"; exon_number "24";
chr15	StringTie	exon	92985498	92985673	1000	+	.	gene_id "MSTRG.66269"; transcript_id "MSTRG.66269.106"; exon_number "25";
chr15	StringTie	exon	92991476	92991517	1000	+	.	gene_id "MSTRG.66269"; transcript_id "MSTRG.66269.106"; exon_number "26";
chr15	StringTie	exon	92992859	92992998	1000	+	.	gene_id "MSTRG.66269"; transcript_id "MSTRG.66269.106"; exon_number "27";
chr15	StringTie	exon	92994306	92994344	1000	+	.	gene_id "MSTRG.66269"; transcript_id "MSTRG.66269.106"; exon_number "28";
chr15	StringTie	exon	92995753	92995926	1000	+	.	gene_id "MSTRG.66269"; transcript_id "MSTRG.66269.106"; exon_number "29";
chr15	StringTie	exon	92996957	92997095	1000	+	.	gene_id "MSTRG.66269"; transcript_id "MSTRG.66269.106"; exon_number "30";
chr15	StringTie	exon	92997253	92997403	1000	+	.	gene_id "MSTRG.66269"; transcript_id "MSTRG.66269.106"; exon_number "31";
chr15	StringTie	exon	92998499	92998621	1000	+	.	gene_id "MSTRG.66269"; transcript_id "MSTRG.66269.106"; exon_number "32";
chr15	StringTie	exon	93000512	93000640	1000	+	.	gene_id "MSTRG.66269"; transcript_id "MSTRG.66269.106"; exon_number "33";
chr15	StringTie	exon	93002177	93002317	1000	+	.	gene_id "MSTRG.66269"; transcript_id "MSTRG.66269.106"; exon_number "34";
chr15	StringTie	exon	93004617	93004751	1000	+	.	gene_id "MSTRG.66269"; transcript_id "MSTRG.66269.106"; exon_number "35";
chr15	StringTie	exon	93009145	93009323	1000	+	.	gene_id "MSTRG.66269"; transcript_id "MSTRG.66269.106"; exon_number "36";
chr15	StringTie	exon	93012345	93012444	1000	+	.	gene_id "MSTRG.66269"; transcript_id "MSTRG.66269.106"; exon_number "37";
chr15	StringTie	exon	93014696	93014909	1000	+	.	gene_id "MSTRG.66269"; transcript_id "MSTRG.66269.106"; exon_number "38";
chr15	StringTie	exon	93020012	93020258	1000	+	.	gene_id "MSTRG.66269"; transcript_id "MSTRG.66269.106"; exon_number "39";
chr15	StringTie	exon	93024372	93028013	1000	+	.	gene_id "MSTRG.66269"; transcript_id "MSTRG.66269.106"; exon_number "40";
chr15	StringTie	transcript	92881556	93028099	1000	+	.	gene_id "MSTRG.66269"; transcript_id "MSTRG.66269.11";
chr15	StringTie	exon	92881556	92881775	1000	+	.	gene_id "MSTRG.66269"; transcript_id "MSTRG.66269.11"; exon_number "1";
chr15	StringTie	exon	92885515	92885584	1000	+	.	gene_id "MSTRG.66269"; transcript_id "MSTRG.66269.11"; exon_number "2";
chr15	StringTie	exon	92886169	92886254	1000	+	.	gene_id "MSTRG.66269"; transcript_id "MSTRG.66269.11"; exon_number "3";
chr15	StringTie	exon	92892004	92892072	1000	+	.	gene_id "MSTRG.66269"; transcript_id "MSTRG.66269.11"; exon_number "4";
chr15	StringTie	exon	92897724	92900824	1000	+	.	gene_id "MSTRG.66269"; transcript_id "MSTRG.66269.11"; exon_number "5";
chr15	StringTie	exon	92901167	92901299	1000	+	.	gene_id "MSTRG.66269"; transcript_id "MSTRG.66269.11"; exon_number "6";
chr15	StringTie	exon	92924321	92924552	1000	+	.	gene_id "MSTRG.66269"; transcript_id "MSTRG.66269.11"; exon_number "7";
chr15	StringTie	exon	92927244	92927330	1000	+	.	gene_id "MSTRG.66269"; transcript_id "MSTRG.66269.11"; exon_number "8";
chr15	StringTie	exon	92929030	92929091	1000	+	.	gene_id "MSTRG.66269"; transcript_id "MSTRG.66269.11"; exon_number "9";
chr15	StringTie	exon	92937518	92937625	1000	+	.	gene_id "MSTRG.66269"; transcript_id "MSTRG.66269.11"; exon_number "10";
chr15	StringTie	exon	92939578	92939718	1000	+	.	gene_id "MSTRG.66269"; transcript_id "MSTRG.66269.11"; exon_number "11";
chr15	StringTie	exon	92941822	92941955	1000	+	.	gene_id "MSTRG.66269"; transcript_id "MSTRG.66269.11"; exon_number "12";
chr15	StringTie	exon	92942843	92943068	1000	+	.	gene_id "MSTRG.66269"; transcript_id "MSTRG.66269.11"; exon_number "13";
chr15	StringTie	exon	92944415	92944515	1000	+	.	gene_id "MSTRG.66269"; transcript_id "MSTRG.66269.11"; exon_number "14";
chr15	StringTie	exon	92945821	92945865	1000	+	.	gene_id "MSTRG.66269"; transcript_id "MSTRG.66269.11"; exon_number "15";
chr15	StringTie	exon	92946038	92946216	1000	+	.	gene_id "MSTRG.66269"; transcript_id "MSTRG.66269.11"; exon_number "16";
chr15	StringTie	exon	92948952	92949076	1000	+	.	gene_id "MSTRG.66269"; transcript_id "MSTRG.66269.11"; exon_number "17";
chr15	StringTie	exon	92953357	92953573	1000	+	.	gene_id "MSTRG.66269"; transcript_id "MSTRG.66269.11"; exon_number "18";
chr15	StringTie	exon	92955423	92955512	1000	+	.	gene_id "MSTRG.66269"; transcript_id "MSTRG.66269.11"; exon_number "19";
chr15	StringTie	exon	92956459	92956649	1000	+	.	gene_id "MSTRG.66269"; transcript_id "MSTRG.66269.11"; exon_number "20";
chr15	StringTie	exon	92967325	92967513	1000	+	.	gene_id "MSTRG.66269"; transcript_id "MSTRG.66269.11"; exon_number "21";
chr15	StringTie	exon	92971765	92971927	1000	+	.	gene_id "MSTRG.66269"; transcript_id "MSTRG.66269.11"; exon_number "22";
chr15	StringTie	exon	92972265	92972417	1000	+	.	gene_id "MSTRG.66269"; transcript_id "MSTRG.66269.11"; exon_number "23";
chr15	StringTie	exon	92974879	92974950	1000	+	.	gene_id "MSTRG.66269"; transcript_id "MSTRG.66269.11"; exon_number "24";
chr15	StringTie	exon	92978234	92978383	1000	+	.	gene_id "MSTRG.66269"; transcript_id "MSTRG.66269.11"; exon_number "25";
chr15	StringTie	exon	92979135	92979283	1000	+	.	gene_id "MSTRG.66269"; transcript_id "MSTRG.66269.11"; exon_number "26";
chr15	StringTie	exon	92980815	92980911	1000	+	.	gene_id "MSTRG.66269"; transcript_id "MSTRG.66269.11"; exon_number "27";
chr15	StringTie	exon	92981365	92981457	1000	+	.	gene_id "MSTRG.66269"; transcript_id "MSTRG.66269.11"; exon_number "28";
chr15	StringTie	exon	92984330	92984500	1000	+	.	gene_id "MSTRG.66269"; transcript_id "MSTRG.66269.11"; exon_number "29";
chr15	StringTie	exon	92985498	92985673	1000	+	.	gene_id "MSTRG.66269"; transcript_id "MSTRG.66269.11"; exon_number "30";
chr15	StringTie	exon	92991476	92991517	1000	+	.	gene_id "MSTRG.66269"; transcript_id "MSTRG.66269.11"; exon_number "31";
chr15	StringTie	exon	92992859	92992998	1000	+	.	gene_id "MSTRG.66269"; transcript_id "MSTRG.66269.11"; exon_number "32";
chr15	StringTie	exon	92996957	92997095	1000	+	.	gene_id "MSTRG.66269"; transcript_id "MSTRG.66269.11"; exon_number "33";
chr15	StringTie	exon	92997253	92997403	1000	+	.	gene_id "MSTRG.66269"; transcript_id "MSTRG.66269.11"; exon_number "34";
chr15	StringTie	exon	92998499	92998621	1000	+	.	gene_id "MSTRG.66269"; transcript_id "MSTRG.66269.11"; exon_number "35";
chr15	StringTie	exon	93000512	93000640	1000	+	.	gene_id "MSTRG.66269"; transcript_id "MSTRG.66269.11"; exon_number "36";
chr15	StringTie	exon	93002177	93002317	1000	+	.	gene_id "MSTRG.66269"; transcript_id "MSTRG.66269.11"; exon_number "37";
chr15	StringTie	exon	93004617	93004751	1000	+	.	gene_id "MSTRG.66269"; transcript_id "MSTRG.66269.11"; exon_number "38";
chr15	StringTie	exon	93009145	93009323	1000	+	.	gene_id "MSTRG.66269"; transcript_id "MSTRG.66269.11"; exon_number "39";
chr15	StringTie	exon	93012345	93012444	1000	+	.	gene_id "MSTRG.66269"; transcript_id "MSTRG.66269.11"; exon_number "40";
chr15	StringTie	exon	93014696	93014909	1000	+	.	gene_id "MSTRG.66269"; transcript_id "MSTRG.66269.11"; exon_number "41";
chr15	StringTie	exon	93020012	93020258	1000	+	.	gene_id "MSTRG.66269"; transcript_id "MSTRG.66269.11"; exon_number "42";
chr15	StringTie	exon	93024372	93028099	1000	+	.	gene_id "MSTRG.66269"; transcript_id "MSTRG.66269.11"; exon_number "43";
chr15	StringTie	transcript	92900342	93028118	1000	+	.	gene_id "MSTRG.66269"; transcript_id "MSTRG.66269.113";
chr15	StringTie	exon	92900342	92900824	1000	+	.	gene_id "MSTRG.66269"; transcript_id "MSTRG.66269.113"; exon_number "1";
chr15	StringTie	exon	92924321	92924552	1000	+	.	gene_id "MSTRG.66269"; transcript_id "MSTRG.66269.113"; exon_number "2";
chr15	StringTie	exon	92927244	92927330	1000	+	.	gene_id "MSTRG.66269"; transcript_id "MSTRG.66269.113"; exon_number "3";
chr15	StringTie	exon	92929030	92929091	1000	+	.	gene_id "MSTRG.66269"; transcript_id "MSTRG.66269.113"; exon_number "4";
chr15	StringTie	exon	92937518	92937625	1000	+	.	gene_id "MSTRG.66269"; transcript_id "MSTRG.66269.113"; exon_number "5";
chr15	StringTie	exon	92939578	92939718	1000	+	.	gene_id "MSTRG.66269"; transcript_id "MSTRG.66269.113"; exon_number "6";
chr15	StringTie	exon	92941822	92941955	1000	+	.	gene_id "MSTRG.66269"; transcript_id "MSTRG.66269.113"; exon_number "7";
chr15	StringTie	exon	92942843	92943068	1000	+	.	gene_id "MSTRG.66269"; transcript_id "MSTRG.66269.113"; exon_number "8";
chr15	StringTie	exon	92944415	92944515	1000	+	.	gene_id "MSTRG.66269"; transcript_id "MSTRG.66269.113"; exon_number "9";
chr15	StringTie	exon	92945821	92945865	1000	+	.	gene_id "MSTRG.66269"; transcript_id "MSTRG.66269.113"; exon_number "10";
chr15	StringTie	exon	92946038	92946216	1000	+	.	gene_id "MSTRG.66269"; transcript_id "MSTRG.66269.113"; exon_number "11";
chr15	StringTie	exon	92948952	92949076	1000	+	.	gene_id "MSTRG.66269"; transcript_id "MSTRG.66269.113"; exon_number "12";
chr15	StringTie	exon	92953357	92953573	1000	+	.	gene_id "MSTRG.66269"; transcript_id "MSTRG.66269.113"; exon_number "13";
chr15	StringTie	exon	92955423	92955512	1000	+	.	gene_id "MSTRG.66269"; transcript_id "MSTRG.66269.113"; exon_number "14";
chr15	StringTie	exon	92956459	92956649	1000	+	.	gene_id "MSTRG.66269"; transcript_id "MSTRG.66269.113"; exon_number "15";
chr15	StringTie	exon	92967325	92967513	1000	+	.	gene_id "MSTRG.66269"; transcript_id "MSTRG.66269.113"; exon_number "16";
chr15	StringTie	exon	92971765	92971927	1000	+	.	gene_id "MSTRG.66269"; transcript_id "MSTRG.66269.113"; exon_number "17";
chr15	StringTie	exon	92972265	92972417	1000	+	.	gene_id "MSTRG.66269"; transcript_id "MSTRG.66269.113"; exon_number "18";
chr15	StringTie	exon	92974879	92974950	1000	+	.	gene_id "MSTRG.66269"; transcript_id "MSTRG.66269.113"; exon_number "19";
chr15	StringTie	exon	92978234	92978383	1000	+	.	gene_id "MSTRG.66269"; transcript_id "MSTRG.66269.113"; exon_number "20";
chr15	StringTie	exon	92979135	92979283	1000	+	.	gene_id "MSTRG.66269"; transcript_id "MSTRG.66269.113"; exon_number "21";
chr15	StringTie	exon	92980815	92980911	1000	+	.	gene_id "MSTRG.66269"; transcript_id "MSTRG.66269.113"; exon_number "22";
chr15	StringTie	exon	92981365	92981457	1000	+	.	gene_id "MSTRG.66269"; transcript_id "MSTRG.66269.113"; exon_number "23";
chr15	StringTie	exon	92984330	92984500	1000	+	.	gene_id "MSTRG.66269"; transcript_id "MSTRG.66269.113"; exon_number "24";
chr15	StringTie	exon	92985498	92985673	1000	+	.	gene_id "MSTRG.66269"; transcript_id "MSTRG.66269.113"; exon_number "25";
chr15	StringTie	exon	92991476	92991517	1000	+	.	gene_id "MSTRG.66269"; transcript_id "MSTRG.66269.113"; exon_number "26";
chr15	StringTie	exon	92992859	92992998	1000	+	.	gene_id "MSTRG.66269"; transcript_id "MSTRG.66269.113"; exon_number "27";
chr15	StringTie	exon	92995753	92995926	1000	+	.	gene_id "MSTRG.66269"; transcript_id "MSTRG.66269.113"; exon_number "28";
chr15	StringTie	exon	92996957	92997095	1000	+	.	gene_id "MSTRG.66269"; transcript_id "MSTRG.66269.113"; exon_number "29";
chr15	StringTie	exon	92997253	92997403	1000	+	.	gene_id "MSTRG.66269"; transcript_id "MSTRG.66269.113"; exon_number "30";
chr15	StringTie	exon	92998499	92998621	1000	+	.	gene_id "MSTRG.66269"; transcript_id "MSTRG.66269.113"; exon_number "31";
chr15	StringTie	exon	93000512	93000640	1000	+	.	gene_id "MSTRG.66269"; transcript_id "MSTRG.66269.113"; exon_number "32";
chr15	StringTie	exon	93002177	93002317	1000	+	.	gene_id "MSTRG.66269"; transcript_id "MSTRG.66269.113"; exon_number "33";
chr15	StringTie	exon	93004617	93004751	1000	+	.	gene_id "MSTRG.66269"; transcript_id "MSTRG.66269.113"; exon_number "34";
chr15	StringTie	exon	93009145	93009323	1000	+	.	gene_id "MSTRG.66269"; transcript_id "MSTRG.66269.113"; exon_number "35";
chr15	StringTie	exon	93012345	93012444	1000	+	.	gene_id "MSTRG.66269"; transcript_id "MSTRG.66269.113"; exon_number "36";
chr15	StringTie	exon	93014696	93014909	1000	+	.	gene_id "MSTRG.66269"; transcript_id "MSTRG.66269.113"; exon_number "37";
chr15	StringTie	exon	93020012	93020258	1000	+	.	gene_id "MSTRG.66269"; transcript_id "MSTRG.66269.113"; exon_number "38";
chr15	StringTie	exon	93024372	93028118	1000	+	.	gene_id "MSTRG.66269"; transcript_id "MSTRG.66269.113"; exon_number "39";
chr15	StringTie	transcript	92904399	93028139	1000	+	.	gene_id "MSTRG.66269"; transcript_id "MSTRG.66269.115";
chr15	StringTie	exon	92904399	92905008	1000	+	.	gene_id "MSTRG.66269"; transcript_id "MSTRG.66269.115"; exon_number "1";
chr15	StringTie	exon	92924321	92924552	1000	+	.	gene_id "MSTRG.66269"; transcript_id "MSTRG.66269.115"; exon_number "2";
chr15	StringTie	exon	92927244	92927330	1000	+	.	gene_id "MSTRG.66269"; transcript_id "MSTRG.66269.115"; exon_number "3";
chr15	StringTie	exon	92929030	92929091	1000	+	.	gene_id "MSTRG.66269"; transcript_id "MSTRG.66269.115"; exon_number "4";
chr15	StringTie	exon	92937518	92937625	1000	+	.	gene_id "MSTRG.66269"; transcript_id "MSTRG.66269.115"; exon_number "5";
chr15	StringTie	exon	92939578	92939718	1000	+	.	gene_id "MSTRG.66269"; transcript_id "MSTRG.66269.115"; exon_number "6";
chr15	StringTie	exon	92941822	92941955	1000	+	.	gene_id "MSTRG.66269"; transcript_id "MSTRG.66269.115"; exon_number "7";
chr15	StringTie	exon	92942843	92943068	1000	+	.	gene_id "MSTRG.66269"; transcript_id "MSTRG.66269.115"; exon_number "8";
chr15	StringTie	exon	92944415	92944515	1000	+	.	gene_id "MSTRG.66269"; transcript_id "MSTRG.66269.115"; exon_number "9";
chr15	StringTie	exon	92945821	92945865	1000	+	.	gene_id "MSTRG.66269"; transcript_id "MSTRG.66269.115"; exon_number "10";
chr15	StringTie	exon	92946038	92946216	1000	+	.	gene_id "MSTRG.66269"; transcript_id "MSTRG.66269.115"; exon_number "11";
chr15	StringTie	exon	92948952	92949076	1000	+	.	gene_id "MSTRG.66269"; transcript_id "MSTRG.66269.115"; exon_number "12";
chr15	StringTie	exon	92953357	92953573	1000	+	.	gene_id "MSTRG.66269"; transcript_id "MSTRG.66269.115"; exon_number "13";
chr15	StringTie	exon	92955423	92955512	1000	+	.	gene_id "MSTRG.66269"; transcript_id "MSTRG.66269.115"; exon_number "14";
chr15	StringTie	exon	92956459	92956649	1000	+	.	gene_id "MSTRG.66269"; transcript_id "MSTRG.66269.115"; exon_number "15";
chr15	StringTie	exon	92967325	92967513	1000	+	.	gene_id "MSTRG.66269"; transcript_id "MSTRG.66269.115"; exon_number "16";
chr15	StringTie	exon	92971765	92971927	1000	+	.	gene_id "MSTRG.66269"; transcript_id "MSTRG.66269.115"; exon_number "17";
chr15	StringTie	exon	92972265	92972417	1000	+	.	gene_id "MSTRG.66269"; transcript_id "MSTRG.66269.115"; exon_number "18";
chr15	StringTie	exon	92974879	92974950	1000	+	.	gene_id "MSTRG.66269"; transcript_id "MSTRG.66269.115"; exon_number "19";
chr15	StringTie	exon	92978234	92978383	1000	+	.	gene_id "MSTRG.66269"; transcript_id "MSTRG.66269.115"; exon_number "20";
chr15	StringTie	exon	92979135	92979283	1000	+	.	gene_id "MSTRG.66269"; transcript_id "MSTRG.66269.115"; exon_number "21";
chr15	StringTie	exon	92980815	92980911	1000	+	.	gene_id "MSTRG.66269"; transcript_id "MSTRG.66269.115"; exon_number "22";
chr15	StringTie	exon	92981365	92981457	1000	+	.	gene_id "MSTRG.66269"; transcript_id "MSTRG.66269.115"; exon_number "23";
chr15	StringTie	exon	92984330	92984500	1000	+	.	gene_id "MSTRG.66269"; transcript_id "MSTRG.66269.115"; exon_number "24";
chr15	StringTie	exon	92985498	92985673	1000	+	.	gene_id "MSTRG.66269"; transcript_id "MSTRG.66269.115"; exon_number "25";
chr15	StringTie	exon	92991476	92991517	1000	+	.	gene_id "MSTRG.66269"; transcript_id "MSTRG.66269.115"; exon_number "26";
chr15	StringTie	exon	92992859	92992998	1000	+	.	gene_id "MSTRG.66269"; transcript_id "MSTRG.66269.115"; exon_number "27";
chr15	StringTie	exon	92995753	92995926	1000	+	.	gene_id "MSTRG.66269"; transcript_id "MSTRG.66269.115"; exon_number "28";
chr15	StringTie	exon	92996957	92997095	1000	+	.	gene_id "MSTRG.66269"; transcript_id "MSTRG.66269.115"; exon_number "29";
chr15	StringTie	exon	92997253	92997403	1000	+	.	gene_id "MSTRG.66269"; transcript_id "MSTRG.66269.115"; exon_number "30";
chr15	StringTie	exon	92998149	92998261	1000	+	.	gene_id "MSTRG.66269"; transcript_id "MSTRG.66269.115"; exon_number "31";
chr15	StringTie	exon	92998499	92998621	1000	+	.	gene_id "MSTRG.66269"; transcript_id "MSTRG.66269.115"; exon_number "32";
chr15	StringTie	exon	93000512	93000640	1000	+	.	gene_id "MSTRG.66269"; transcript_id "MSTRG.66269.115"; exon_number "33";
chr15	StringTie	exon	93002177	93002317	1000	+	.	gene_id "MSTRG.66269"; transcript_id "MSTRG.66269.115"; exon_number "34";
chr15	StringTie	exon	93004617	93004751	1000	+	.	gene_id "MSTRG.66269"; transcript_id "MSTRG.66269.115"; exon_number "35";
chr15	StringTie	exon	93009145	93009323	1000	+	.	gene_id "MSTRG.66269"; transcript_id "MSTRG.66269.115"; exon_number "36";
chr15	StringTie	exon	93012345	93012444	1000	+	.	gene_id "MSTRG.66269"; transcript_id "MSTRG.66269.115"; exon_number "37";
chr15	StringTie	exon	93014696	93014909	1000	+	.	gene_id "MSTRG.66269"; transcript_id "MSTRG.66269.115"; exon_number "38";
chr15	StringTie	exon	93020012	93020258	1000	+	.	gene_id "MSTRG.66269"; transcript_id "MSTRG.66269.115"; exon_number "39";
chr15	StringTie	exon	93024372	93028139	1000	+	.	gene_id "MSTRG.66269"; transcript_id "MSTRG.66269.115"; exon_number "40";
chr15	StringTie	transcript	92904400	93028139	1000	+	.	gene_id "MSTRG.66269"; transcript_id "MSTRG.66269.117";
chr15	StringTie	exon	92904400	92905008	1000	+	.	gene_id "MSTRG.66269"; transcript_id "MSTRG.66269.117"; exon_number "1";
chr15	StringTie	exon	92924321	92924552	1000	+	.	gene_id "MSTRG.66269"; transcript_id "MSTRG.66269.117"; exon_number "2";
chr15	StringTie	exon	92927244	92927330	1000	+	.	gene_id "MSTRG.66269"; transcript_id "MSTRG.66269.117"; exon_number "3";
chr15	StringTie	exon	92929030	92929091	1000	+	.	gene_id "MSTRG.66269"; transcript_id "MSTRG.66269.117"; exon_number "4";
chr15	StringTie	exon	92937518	92937625	1000	+	.	gene_id "MSTRG.66269"; transcript_id "MSTRG.66269.117"; exon_number "5";
chr15	StringTie	exon	92939578	92939718	1000	+	.	gene_id "MSTRG.66269"; transcript_id "MSTRG.66269.117"; exon_number "6";
chr15	StringTie	exon	92941822	92941955	1000	+	.	gene_id "MSTRG.66269"; transcript_id "MSTRG.66269.117"; exon_number "7";
chr15	StringTie	exon	92942843	92943068	1000	+	.	gene_id "MSTRG.66269"; transcript_id "MSTRG.66269.117"; exon_number "8";
chr15	StringTie	exon	92944415	92944515	1000	+	.	gene_id "MSTRG.66269"; transcript_id "MSTRG.66269.117"; exon_number "9";
chr15	StringTie	exon	92945821	92945865	1000	+	.	gene_id "MSTRG.66269"; transcript_id "MSTRG.66269.117"; exon_number "10";
chr15	StringTie	exon	92946038	92946216	1000	+	.	gene_id "MSTRG.66269"; transcript_id "MSTRG.66269.117"; exon_number "11";
chr15	StringTie	exon	92948952	92949076	1000	+	.	gene_id "MSTRG.66269"; transcript_id "MSTRG.66269.117"; exon_number "12";
chr15	StringTie	exon	92953357	92953573	1000	+	.	gene_id "MSTRG.66269"; transcript_id "MSTRG.66269.117"; exon_number "13";
chr15	StringTie	exon	92955423	92955512	1000	+	.	gene_id "MSTRG.66269"; transcript_id "MSTRG.66269.117"; exon_number "14";
chr15	StringTie	exon	92956459	92956649	1000	+	.	gene_id "MSTRG.66269"; transcript_id "MSTRG.66269.117"; exon_number "15";
chr15	StringTie	exon	92967325	92967513	1000	+	.	gene_id "MSTRG.66269"; transcript_id "MSTRG.66269.117"; exon_number "16";
chr15	StringTie	exon	92971765	92971927	1000	+	.	gene_id "MSTRG.66269"; transcript_id "MSTRG.66269.117"; exon_number "17";
chr15	StringTie	exon	92972265	92972417	1000	+	.	gene_id "MSTRG.66269"; transcript_id "MSTRG.66269.117"; exon_number "18";
chr15	StringTie	exon	92974879	92974950	1000	+	.	gene_id "MSTRG.66269"; transcript_id "MSTRG.66269.117"; exon_number "19";
chr15	StringTie	exon	92978234	92978383	1000	+	.	gene_id "MSTRG.66269"; transcript_id "MSTRG.66269.117"; exon_number "20";
chr15	StringTie	exon	92979135	92979283	1000	+	.	gene_id "MSTRG.66269"; transcript_id "MSTRG.66269.117"; exon_number "21";
chr15	StringTie	exon	92980815	92980911	1000	+	.	gene_id "MSTRG.66269"; transcript_id "MSTRG.66269.117"; exon_number "22";
chr15	StringTie	exon	92981365	92981457	1000	+	.	gene_id "MSTRG.66269"; transcript_id "MSTRG.66269.117"; exon_number "23";
chr15	StringTie	exon	92984330	92984500	1000	+	.	gene_id "MSTRG.66269"; transcript_id "MSTRG.66269.117"; exon_number "24";
chr15	StringTie	exon	92985498	92985673	1000	+	.	gene_id "MSTRG.66269"; transcript_id "MSTRG.66269.117"; exon_number "25";
chr15	StringTie	exon	92991476	92991517	1000	+	.	gene_id "MSTRG.66269"; transcript_id "MSTRG.66269.117"; exon_number "26";
chr15	StringTie	exon	92992859	92992998	1000	+	.	gene_id "MSTRG.66269"; transcript_id "MSTRG.66269.117"; exon_number "27";
chr15	StringTie	exon	92996957	92997095	1000	+	.	gene_id "MSTRG.66269"; transcript_id "MSTRG.66269.117"; exon_number "28";
chr15	StringTie	exon	92997253	92997403	1000	+	.	gene_id "MSTRG.66269"; transcript_id "MSTRG.66269.117"; exon_number "29";
chr15	StringTie	exon	92998499	92998621	1000	+	.	gene_id "MSTRG.66269"; transcript_id "MSTRG.66269.117"; exon_number "30";
chr15	StringTie	exon	93000512	93000640	1000	+	.	gene_id "MSTRG.66269"; transcript_id "MSTRG.66269.117"; exon_number "31";
chr15	StringTie	exon	93002177	93002317	1000	+	.	gene_id "MSTRG.66269"; transcript_id "MSTRG.66269.117"; exon_number "32";
chr15	StringTie	exon	93004617	93004751	1000	+	.	gene_id "MSTRG.66269"; transcript_id "MSTRG.66269.117"; exon_number "33";
chr15	StringTie	exon	93009145	93009323	1000	+	.	gene_id "MSTRG.66269"; transcript_id "MSTRG.66269.117"; exon_number "34";
chr15	StringTie	exon	93012345	93012444	1000	+	.	gene_id "MSTRG.66269"; transcript_id "MSTRG.66269.117"; exon_number "35";
chr15	StringTie	exon	93014696	93014909	1000	+	.	gene_id "MSTRG.66269"; transcript_id "MSTRG.66269.117"; exon_number "36";
chr15	StringTie	exon	93020012	93020258	1000	+	.	gene_id "MSTRG.66269"; transcript_id "MSTRG.66269.117"; exon_number "37";
chr15	StringTie	exon	93024372	93028139	1000	+	.	gene_id "MSTRG.66269"; transcript_id "MSTRG.66269.117"; exon_number "38";
chr15	StringTie	transcript	92904532	93028139	1000	+	.	gene_id "MSTRG.66269"; transcript_id "MSTRG.66269.119";
chr15	StringTie	exon	92904532	92905008	1000	+	.	gene_id "MSTRG.66269"; transcript_id "MSTRG.66269.119"; exon_number "1";
chr15	StringTie	exon	92921385	92921457	1000	+	.	gene_id "MSTRG.66269"; transcript_id "MSTRG.66269.119"; exon_number "2";
chr15	StringTie	exon	92924321	92924552	1000	+	.	gene_id "MSTRG.66269"; transcript_id "MSTRG.66269.119"; exon_number "3";
chr15	StringTie	exon	92927244	92927330	1000	+	.	gene_id "MSTRG.66269"; transcript_id "MSTRG.66269.119"; exon_number "4";
chr15	StringTie	exon	92929030	92929091	1000	+	.	gene_id "MSTRG.66269"; transcript_id "MSTRG.66269.119"; exon_number "5";
chr15	StringTie	exon	92937518	92937625	1000	+	.	gene_id "MSTRG.66269"; transcript_id "MSTRG.66269.119"; exon_number "6";
chr15	StringTie	exon	92939578	92939718	1000	+	.	gene_id "MSTRG.66269"; transcript_id "MSTRG.66269.119"; exon_number "7";
chr15	StringTie	exon	92941822	92941955	1000	+	.	gene_id "MSTRG.66269"; transcript_id "MSTRG.66269.119"; exon_number "8";
chr15	StringTie	exon	92942843	92943068	1000	+	.	gene_id "MSTRG.66269"; transcript_id "MSTRG.66269.119"; exon_number "9";
chr15	StringTie	exon	92944415	92944515	1000	+	.	gene_id "MSTRG.66269"; transcript_id "MSTRG.66269.119"; exon_number "10";
chr15	StringTie	exon	92945821	92945865	1000	+	.	gene_id "MSTRG.66269"; transcript_id "MSTRG.66269.119"; exon_number "11";
chr15	StringTie	exon	92946038	92946216	1000	+	.	gene_id "MSTRG.66269"; transcript_id "MSTRG.66269.119"; exon_number "12";
chr15	StringTie	exon	92948952	92949076	1000	+	.	gene_id "MSTRG.66269"; transcript_id "MSTRG.66269.119"; exon_number "13";
chr15	StringTie	exon	92953357	92953573	1000	+	.	gene_id "MSTRG.66269"; transcript_id "MSTRG.66269.119"; exon_number "14";
chr15	StringTie	exon	92955423	92955512	1000	+	.	gene_id "MSTRG.66269"; transcript_id "MSTRG.66269.119"; exon_number "15";
chr15	StringTie	exon	92956459	92956649	1000	+	.	gene_id "MSTRG.66269"; transcript_id "MSTRG.66269.119"; exon_number "16";
chr15	StringTie	exon	92967325	92967513	1000	+	.	gene_id "MSTRG.66269"; transcript_id "MSTRG.66269.119"; exon_number "17";
chr15	StringTie	exon	92971765	92971927	1000	+	.	gene_id "MSTRG.66269"; transcript_id "MSTRG.66269.119"; exon_number "18";
chr15	StringTie	exon	92972265	92972417	1000	+	.	gene_id "MSTRG.66269"; transcript_id "MSTRG.66269.119"; exon_number "19";
chr15	StringTie	exon	92974879	92974950	1000	+	.	gene_id "MSTRG.66269"; transcript_id "MSTRG.66269.119"; exon_number "20";
chr15	StringTie	exon	92978234	92978383	1000	+	.	gene_id "MSTRG.66269"; transcript_id "MSTRG.66269.119"; exon_number "21";
chr15	StringTie	exon	92979135	92979283	1000	+	.	gene_id "MSTRG.66269"; transcript_id "MSTRG.66269.119"; exon_number "22";
chr15	StringTie	exon	92980815	92980911	1000	+	.	gene_id "MSTRG.66269"; transcript_id "MSTRG.66269.119"; exon_number "23";
chr15	StringTie	exon	92981365	92981457	1000	+	.	gene_id "MSTRG.66269"; transcript_id "MSTRG.66269.119"; exon_number "24";
chr15	StringTie	exon	92984330	92984500	1000	+	.	gene_id "MSTRG.66269"; transcript_id "MSTRG.66269.119"; exon_number "25";
chr15	StringTie	exon	92985498	92985673	1000	+	.	gene_id "MSTRG.66269"; transcript_id "MSTRG.66269.119"; exon_number "26";
chr15	StringTie	exon	92991476	92991517	1000	+	.	gene_id "MSTRG.66269"; transcript_id "MSTRG.66269.119"; exon_number "27";
chr15	StringTie	exon	92992859	92992998	1000	+	.	gene_id "MSTRG.66269"; transcript_id "MSTRG.66269.119"; exon_number "28";
chr15	StringTie	exon	92996957	92997095	1000	+	.	gene_id "MSTRG.66269"; transcript_id "MSTRG.66269.119"; exon_number "29";
chr15	StringTie	exon	92997253	92997403	1000	+	.	gene_id "MSTRG.66269"; transcript_id "MSTRG.66269.119"; exon_number "30";
chr15	StringTie	exon	92998499	92998621	1000	+	.	gene_id "MSTRG.66269"; transcript_id "MSTRG.66269.119"; exon_number "31";
chr15	StringTie	exon	93000512	93000640	1000	+	.	gene_id "MSTRG.66269"; transcript_id "MSTRG.66269.119"; exon_number "32";
chr15	StringTie	exon	93002177	93002317	1000	+	.	gene_id "MSTRG.66269"; transcript_id "MSTRG.66269.119"; exon_number "33";
chr15	StringTie	exon	93004617	93004751	1000	+	.	gene_id "MSTRG.66269"; transcript_id "MSTRG.66269.119"; exon_number "34";
chr15	StringTie	exon	93009145	93009323	1000	+	.	gene_id "MSTRG.66269"; transcript_id "MSTRG.66269.119"; exon_number "35";
chr15	StringTie	exon	93012345	93012444	1000	+	.	gene_id "MSTRG.66269"; transcript_id "MSTRG.66269.119"; exon_number "36";
chr15	StringTie	exon	93014696	93014909	1000	+	.	gene_id "MSTRG.66269"; transcript_id "MSTRG.66269.119"; exon_number "37";
chr15	StringTie	exon	93020012	93020258	1000	+	.	gene_id "MSTRG.66269"; transcript_id "MSTRG.66269.119"; exon_number "38";
chr15	StringTie	exon	93024372	93028139	1000	+	.	gene_id "MSTRG.66269"; transcript_id "MSTRG.66269.119"; exon_number "39";
chr15	StringTie	transcript	92881624	93028178	1000	+	.	gene_id "MSTRG.66269"; transcript_id "MSTRG.66269.12";
chr15	StringTie	exon	92881624	92882554	1000	+	.	gene_id "MSTRG.66269"; transcript_id "MSTRG.66269.12"; exon_number "1";
chr15	StringTie	exon	92883585	92883778	1000	+	.	gene_id "MSTRG.66269"; transcript_id "MSTRG.66269.12"; exon_number "2";
chr15	StringTie	exon	92885515	92885584	1000	+	.	gene_id "MSTRG.66269"; transcript_id "MSTRG.66269.12"; exon_number "3";
chr15	StringTie	exon	92886169	92886254	1000	+	.	gene_id "MSTRG.66269"; transcript_id "MSTRG.66269.12"; exon_number "4";
chr15	StringTie	exon	92892004	92892072	1000	+	.	gene_id "MSTRG.66269"; transcript_id "MSTRG.66269.12"; exon_number "5";
chr15	StringTie	exon	92897724	92900824	1000	+	.	gene_id "MSTRG.66269"; transcript_id "MSTRG.66269.12"; exon_number "6";
chr15	StringTie	exon	92901167	92901299	1000	+	.	gene_id "MSTRG.66269"; transcript_id "MSTRG.66269.12"; exon_number "7";
chr15	StringTie	exon	92924321	92924552	1000	+	.	gene_id "MSTRG.66269"; transcript_id "MSTRG.66269.12"; exon_number "8";
chr15	StringTie	exon	92927244	92927330	1000	+	.	gene_id "MSTRG.66269"; transcript_id "MSTRG.66269.12"; exon_number "9";
chr15	StringTie	exon	92929030	92929091	1000	+	.	gene_id "MSTRG.66269"; transcript_id "MSTRG.66269.12"; exon_number "10";
chr15	StringTie	exon	92937518	92937625	1000	+	.	gene_id "MSTRG.66269"; transcript_id "MSTRG.66269.12"; exon_number "11";
chr15	StringTie	exon	92939578	92939718	1000	+	.	gene_id "MSTRG.66269"; transcript_id "MSTRG.66269.12"; exon_number "12";
chr15	StringTie	exon	92941822	92941955	1000	+	.	gene_id "MSTRG.66269"; transcript_id "MSTRG.66269.12"; exon_number "13";
chr15	StringTie	exon	92942843	92943068	1000	+	.	gene_id "MSTRG.66269"; transcript_id "MSTRG.66269.12"; exon_number "14";
chr15	StringTie	exon	92944415	92944515	1000	+	.	gene_id "MSTRG.66269"; transcript_id "MSTRG.66269.12"; exon_number "15";
chr15	StringTie	exon	92945821	92945865	1000	+	.	gene_id "MSTRG.66269"; transcript_id "MSTRG.66269.12"; exon_number "16";
chr15	StringTie	exon	92946038	92946216	1000	+	.	gene_id "MSTRG.66269"; transcript_id "MSTRG.66269.12"; exon_number "17";
chr15	StringTie	exon	92948952	92949076	1000	+	.	gene_id "MSTRG.66269"; transcript_id "MSTRG.66269.12"; exon_number "18";
chr15	StringTie	exon	92953357	92953573	1000	+	.	gene_id "MSTRG.66269"; transcript_id "MSTRG.66269.12"; exon_number "19";
chr15	StringTie	exon	92955423	92955512	1000	+	.	gene_id "MSTRG.66269"; transcript_id "MSTRG.66269.12"; exon_number "20";
chr15	StringTie	exon	92956459	92956649	1000	+	.	gene_id "MSTRG.66269"; transcript_id "MSTRG.66269.12"; exon_number "21";
chr15	StringTie	exon	92967325	92967513	1000	+	.	gene_id "MSTRG.66269"; transcript_id "MSTRG.66269.12"; exon_number "22";
chr15	StringTie	exon	92971765	92971927	1000	+	.	gene_id "MSTRG.66269"; transcript_id "MSTRG.66269.12"; exon_number "23";
chr15	StringTie	exon	92972265	92972417	1000	+	.	gene_id "MSTRG.66269"; transcript_id "MSTRG.66269.12"; exon_number "24";
chr15	StringTie	exon	92974879	92974950	1000	+	.	gene_id "MSTRG.66269"; transcript_id "MSTRG.66269.12"; exon_number "25";
chr15	StringTie	exon	92978234	92978383	1000	+	.	gene_id "MSTRG.66269"; transcript_id "MSTRG.66269.12"; exon_number "26";
chr15	StringTie	exon	92979135	92979283	1000	+	.	gene_id "MSTRG.66269"; transcript_id "MSTRG.66269.12"; exon_number "27";
chr15	StringTie	exon	92980815	92980911	1000	+	.	gene_id "MSTRG.66269"; transcript_id "MSTRG.66269.12"; exon_number "28";
chr15	StringTie	exon	92981365	92981457	1000	+	.	gene_id "MSTRG.66269"; transcript_id "MSTRG.66269.12"; exon_number "29";
chr15	StringTie	exon	92984330	92984500	1000	+	.	gene_id "MSTRG.66269"; transcript_id "MSTRG.66269.12"; exon_number "30";
chr15	StringTie	exon	92985498	92985673	1000	+	.	gene_id "MSTRG.66269"; transcript_id "MSTRG.66269.12"; exon_number "31";
chr15	StringTie	exon	92991476	92991517	1000	+	.	gene_id "MSTRG.66269"; transcript_id "MSTRG.66269.12"; exon_number "32";
chr15	StringTie	exon	92992859	92992998	1000	+	.	gene_id "MSTRG.66269"; transcript_id "MSTRG.66269.12"; exon_number "33";
chr15	StringTie	exon	92996957	92997095	1000	+	.	gene_id "MSTRG.66269"; transcript_id "MSTRG.66269.12"; exon_number "34";
chr15	StringTie	exon	92997253	92997403	1000	+	.	gene_id "MSTRG.66269"; transcript_id "MSTRG.66269.12"; exon_number "35";
chr15	StringTie	exon	92998499	92998621	1000	+	.	gene_id "MSTRG.66269"; transcript_id "MSTRG.66269.12"; exon_number "36";
chr15	StringTie	exon	93000512	93000640	1000	+	.	gene_id "MSTRG.66269"; transcript_id "MSTRG.66269.12"; exon_number "37";
chr15	StringTie	exon	93002177	93002317	1000	+	.	gene_id "MSTRG.66269"; transcript_id "MSTRG.66269.12"; exon_number "38";
chr15	StringTie	exon	93004617	93004751	1000	+	.	gene_id "MSTRG.66269"; transcript_id "MSTRG.66269.12"; exon_number "39";
chr15	StringTie	exon	93009145	93009323	1000	+	.	gene_id "MSTRG.66269"; transcript_id "MSTRG.66269.12"; exon_number "40";
chr15	StringTie	exon	93012345	93012444	1000	+	.	gene_id "MSTRG.66269"; transcript_id "MSTRG.66269.12"; exon_number "41";
chr15	StringTie	exon	93014696	93014909	1000	+	.	gene_id "MSTRG.66269"; transcript_id "MSTRG.66269.12"; exon_number "42";
chr15	StringTie	exon	93020012	93020258	1000	+	.	gene_id "MSTRG.66269"; transcript_id "MSTRG.66269.12"; exon_number "43";
chr15	StringTie	exon	93024372	93028178	1000	+	.	gene_id "MSTRG.66269"; transcript_id "MSTRG.66269.12"; exon_number "44";
chr15	StringTie	transcript	92912827	93028105	1000	+	.	gene_id "MSTRG.66269"; transcript_id "MSTRG.66269.120";
chr15	StringTie	exon	92912827	92915001	1000	+	.	gene_id "MSTRG.66269"; transcript_id "MSTRG.66269.120"; exon_number "1";
chr15	StringTie	exon	92924321	92924552	1000	+	.	gene_id "MSTRG.66269"; transcript_id "MSTRG.66269.120"; exon_number "2";
chr15	StringTie	exon	92927244	92927330	1000	+	.	gene_id "MSTRG.66269"; transcript_id "MSTRG.66269.120"; exon_number "3";
chr15	StringTie	exon	92929030	92929091	1000	+	.	gene_id "MSTRG.66269"; transcript_id "MSTRG.66269.120"; exon_number "4";
chr15	StringTie	exon	92937518	92937625	1000	+	.	gene_id "MSTRG.66269"; transcript_id "MSTRG.66269.120"; exon_number "5";
chr15	StringTie	exon	92939578	92939718	1000	+	.	gene_id "MSTRG.66269"; transcript_id "MSTRG.66269.120"; exon_number "6";
chr15	StringTie	exon	92941822	92941955	1000	+	.	gene_id "MSTRG.66269"; transcript_id "MSTRG.66269.120"; exon_number "7";
chr15	StringTie	exon	92942843	92943068	1000	+	.	gene_id "MSTRG.66269"; transcript_id "MSTRG.66269.120"; exon_number "8";
chr15	StringTie	exon	92944415	92944515	1000	+	.	gene_id "MSTRG.66269"; transcript_id "MSTRG.66269.120"; exon_number "9";
chr15	StringTie	exon	92945821	92945865	1000	+	.	gene_id "MSTRG.66269"; transcript_id "MSTRG.66269.120"; exon_number "10";
chr15	StringTie	exon	92946038	92946216	1000	+	.	gene_id "MSTRG.66269"; transcript_id "MSTRG.66269.120"; exon_number "11";
chr15	StringTie	exon	92948952	92949076	1000	+	.	gene_id "MSTRG.66269"; transcript_id "MSTRG.66269.120"; exon_number "12";
chr15	StringTie	exon	92953357	92953573	1000	+	.	gene_id "MSTRG.66269"; transcript_id "MSTRG.66269.120"; exon_number "13";
chr15	StringTie	exon	92955423	92955512	1000	+	.	gene_id "MSTRG.66269"; transcript_id "MSTRG.66269.120"; exon_number "14";
chr15	StringTie	exon	92956459	92956649	1000	+	.	gene_id "MSTRG.66269"; transcript_id "MSTRG.66269.120"; exon_number "15";
chr15	StringTie	exon	92967325	92967513	1000	+	.	gene_id "MSTRG.66269"; transcript_id "MSTRG.66269.120"; exon_number "16";
chr15	StringTie	exon	92971765	92971927	1000	+	.	gene_id "MSTRG.66269"; transcript_id "MSTRG.66269.120"; exon_number "17";
chr15	StringTie	exon	92972265	92972417	1000	+	.	gene_id "MSTRG.66269"; transcript_id "MSTRG.66269.120"; exon_number "18";
chr15	StringTie	exon	92974879	92974950	1000	+	.	gene_id "MSTRG.66269"; transcript_id "MSTRG.66269.120"; exon_number "19";
chr15	StringTie	exon	92978234	92978383	1000	+	.	gene_id "MSTRG.66269"; transcript_id "MSTRG.66269.120"; exon_number "20";
chr15	StringTie	exon	92979135	92979283	1000	+	.	gene_id "MSTRG.66269"; transcript_id "MSTRG.66269.120"; exon_number "21";
chr15	StringTie	exon	92980815	92980911	1000	+	.	gene_id "MSTRG.66269"; transcript_id "MSTRG.66269.120"; exon_number "22";
chr15	StringTie	exon	92981365	92981457	1000	+	.	gene_id "MSTRG.66269"; transcript_id "MSTRG.66269.120"; exon_number "23";
chr15	StringTie	exon	92984330	92984500	1000	+	.	gene_id "MSTRG.66269"; transcript_id "MSTRG.66269.120"; exon_number "24";
chr15	StringTie	exon	92985498	92985673	1000	+	.	gene_id "MSTRG.66269"; transcript_id "MSTRG.66269.120"; exon_number "25";
chr15	StringTie	exon	92991476	92991517	1000	+	.	gene_id "MSTRG.66269"; transcript_id "MSTRG.66269.120"; exon_number "26";
chr15	StringTie	exon	92992859	92992998	1000	+	.	gene_id "MSTRG.66269"; transcript_id "MSTRG.66269.120"; exon_number "27";
chr15	StringTie	exon	92996957	92997095	1000	+	.	gene_id "MSTRG.66269"; transcript_id "MSTRG.66269.120"; exon_number "28";
chr15	StringTie	exon	92997253	92997403	1000	+	.	gene_id "MSTRG.66269"; transcript_id "MSTRG.66269.120"; exon_number "29";
chr15	StringTie	exon	92998499	92998621	1000	+	.	gene_id "MSTRG.66269"; transcript_id "MSTRG.66269.120"; exon_number "30";
chr15	StringTie	exon	93000512	93000640	1000	+	.	gene_id "MSTRG.66269"; transcript_id "MSTRG.66269.120"; exon_number "31";
chr15	StringTie	exon	93002177	93002317	1000	+	.	gene_id "MSTRG.66269"; transcript_id "MSTRG.66269.120"; exon_number "32";
chr15	StringTie	exon	93004617	93004751	1000	+	.	gene_id "MSTRG.66269"; transcript_id "MSTRG.66269.120"; exon_number "33";
chr15	StringTie	exon	93009145	93009323	1000	+	.	gene_id "MSTRG.66269"; transcript_id "MSTRG.66269.120"; exon_number "34";
chr15	StringTie	exon	93012345	93012444	1000	+	.	gene_id "MSTRG.66269"; transcript_id "MSTRG.66269.120"; exon_number "35";
chr15	StringTie	exon	93014696	93014909	1000	+	.	gene_id "MSTRG.66269"; transcript_id "MSTRG.66269.120"; exon_number "36";
chr15	StringTie	exon	93020012	93020258	1000	+	.	gene_id "MSTRG.66269"; transcript_id "MSTRG.66269.120"; exon_number "37";
chr15	StringTie	exon	93024372	93028105	1000	+	.	gene_id "MSTRG.66269"; transcript_id "MSTRG.66269.120"; exon_number "38";
chr15	StringTie	transcript	92919879	93028132	1000	+	.	gene_id "MSTRG.66269"; transcript_id "MSTRG.66269.122";
chr15	StringTie	exon	92919879	92922584	1000	+	.	gene_id "MSTRG.66269"; transcript_id "MSTRG.66269.122"; exon_number "1";
chr15	StringTie	exon	92924321	92924552	1000	+	.	gene_id "MSTRG.66269"; transcript_id "MSTRG.66269.122"; exon_number "2";
chr15	StringTie	exon	92927244	92927330	1000	+	.	gene_id "MSTRG.66269"; transcript_id "MSTRG.66269.122"; exon_number "3";
chr15	StringTie	exon	92929030	92929091	1000	+	.	gene_id "MSTRG.66269"; transcript_id "MSTRG.66269.122"; exon_number "4";
chr15	StringTie	exon	92937518	92937625	1000	+	.	gene_id "MSTRG.66269"; transcript_id "MSTRG.66269.122"; exon_number "5";
chr15	StringTie	exon	92939578	92939718	1000	+	.	gene_id "MSTRG.66269"; transcript_id "MSTRG.66269.122"; exon_number "6";
chr15	StringTie	exon	92941822	92941955	1000	+	.	gene_id "MSTRG.66269"; transcript_id "MSTRG.66269.122"; exon_number "7";
chr15	StringTie	exon	92942843	92943068	1000	+	.	gene_id "MSTRG.66269"; transcript_id "MSTRG.66269.122"; exon_number "8";
chr15	StringTie	exon	92944415	92944515	1000	+	.	gene_id "MSTRG.66269"; transcript_id "MSTRG.66269.122"; exon_number "9";
chr15	StringTie	exon	92945821	92945865	1000	+	.	gene_id "MSTRG.66269"; transcript_id "MSTRG.66269.122"; exon_number "10";
chr15	StringTie	exon	92946038	92946216	1000	+	.	gene_id "MSTRG.66269"; transcript_id "MSTRG.66269.122"; exon_number "11";
chr15	StringTie	exon	92948952	92949076	1000	+	.	gene_id "MSTRG.66269"; transcript_id "MSTRG.66269.122"; exon_number "12";
chr15	StringTie	exon	92953357	92953573	1000	+	.	gene_id "MSTRG.66269"; transcript_id "MSTRG.66269.122"; exon_number "13";
chr15	StringTie	exon	92955423	92955512	1000	+	.	gene_id "MSTRG.66269"; transcript_id "MSTRG.66269.122"; exon_number "14";
chr15	StringTie	exon	92956459	92956649	1000	+	.	gene_id "MSTRG.66269"; transcript_id "MSTRG.66269.122"; exon_number "15";
chr15	StringTie	exon	92967325	92967513	1000	+	.	gene_id "MSTRG.66269"; transcript_id "MSTRG.66269.122"; exon_number "16";
chr15	StringTie	exon	92971765	92971927	1000	+	.	gene_id "MSTRG.66269"; transcript_id "MSTRG.66269.122"; exon_number "17";
chr15	StringTie	exon	92972265	92972417	1000	+	.	gene_id "MSTRG.66269"; transcript_id "MSTRG.66269.122"; exon_number "18";
chr15	StringTie	exon	92974879	92974950	1000	+	.	gene_id "MSTRG.66269"; transcript_id "MSTRG.66269.122"; exon_number "19";
chr15	StringTie	exon	92978234	92978383	1000	+	.	gene_id "MSTRG.66269"; transcript_id "MSTRG.66269.122"; exon_number "20";
chr15	StringTie	exon	92979135	92979283	1000	+	.	gene_id "MSTRG.66269"; transcript_id "MSTRG.66269.122"; exon_number "21";
chr15	StringTie	exon	92980815	92980911	1000	+	.	gene_id "MSTRG.66269"; transcript_id "MSTRG.66269.122"; exon_number "22";
chr15	StringTie	exon	92981365	92981457	1000	+	.	gene_id "MSTRG.66269"; transcript_id "MSTRG.66269.122"; exon_number "23";
chr15	StringTie	exon	92984330	92984500	1000	+	.	gene_id "MSTRG.66269"; transcript_id "MSTRG.66269.122"; exon_number "24";
chr15	StringTie	exon	92985498	92985673	1000	+	.	gene_id "MSTRG.66269"; transcript_id "MSTRG.66269.122"; exon_number "25";
chr15	StringTie	exon	92991476	92991517	1000	+	.	gene_id "MSTRG.66269"; transcript_id "MSTRG.66269.122"; exon_number "26";
chr15	StringTie	exon	92992859	92992998	1000	+	.	gene_id "MSTRG.66269"; transcript_id "MSTRG.66269.122"; exon_number "27";
chr15	StringTie	exon	92996957	92997095	1000	+	.	gene_id "MSTRG.66269"; transcript_id "MSTRG.66269.122"; exon_number "28";
chr15	StringTie	exon	92997253	92997403	1000	+	.	gene_id "MSTRG.66269"; transcript_id "MSTRG.66269.122"; exon_number "29";
chr15	StringTie	exon	92998499	92998621	1000	+	.	gene_id "MSTRG.66269"; transcript_id "MSTRG.66269.122"; exon_number "30";
chr15	StringTie	exon	93000512	93000640	1000	+	.	gene_id "MSTRG.66269"; transcript_id "MSTRG.66269.122"; exon_number "31";
chr15	StringTie	exon	93002177	93002317	1000	+	.	gene_id "MSTRG.66269"; transcript_id "MSTRG.66269.122"; exon_number "32";
chr15	StringTie	exon	93004617	93004751	1000	+	.	gene_id "MSTRG.66269"; transcript_id "MSTRG.66269.122"; exon_number "33";
chr15	StringTie	exon	93009145	93009323	1000	+	.	gene_id "MSTRG.66269"; transcript_id "MSTRG.66269.122"; exon_number "34";
chr15	StringTie	exon	93012345	93012444	1000	+	.	gene_id "MSTRG.66269"; transcript_id "MSTRG.66269.122"; exon_number "35";
chr15	StringTie	exon	93014696	93014909	1000	+	.	gene_id "MSTRG.66269"; transcript_id "MSTRG.66269.122"; exon_number "36";
chr15	StringTie	exon	93020012	93020258	1000	+	.	gene_id "MSTRG.66269"; transcript_id "MSTRG.66269.122"; exon_number "37";
chr15	StringTie	exon	93024372	93028132	1000	+	.	gene_id "MSTRG.66269"; transcript_id "MSTRG.66269.122"; exon_number "38";
chr15	StringTie	transcript	92919918	93028147	1000	+	.	gene_id "MSTRG.66269"; transcript_id "MSTRG.66269.123";
chr15	StringTie	exon	92919918	92921457	1000	+	.	gene_id "MSTRG.66269"; transcript_id "MSTRG.66269.123"; exon_number "1";
chr15	StringTie	exon	92924321	92924552	1000	+	.	gene_id "MSTRG.66269"; transcript_id "MSTRG.66269.123"; exon_number "2";
chr15	StringTie	exon	92927244	92927330	1000	+	.	gene_id "MSTRG.66269"; transcript_id "MSTRG.66269.123"; exon_number "3";
chr15	StringTie	exon	92929030	92929091	1000	+	.	gene_id "MSTRG.66269"; transcript_id "MSTRG.66269.123"; exon_number "4";
chr15	StringTie	exon	92937518	92937625	1000	+	.	gene_id "MSTRG.66269"; transcript_id "MSTRG.66269.123"; exon_number "5";
chr15	StringTie	exon	92939578	92939718	1000	+	.	gene_id "MSTRG.66269"; transcript_id "MSTRG.66269.123"; exon_number "6";
chr15	StringTie	exon	92941822	92941955	1000	+	.	gene_id "MSTRG.66269"; transcript_id "MSTRG.66269.123"; exon_number "7";
chr15	StringTie	exon	92942843	92943068	1000	+	.	gene_id "MSTRG.66269"; transcript_id "MSTRG.66269.123"; exon_number "8";
chr15	StringTie	exon	92944415	92944515	1000	+	.	gene_id "MSTRG.66269"; transcript_id "MSTRG.66269.123"; exon_number "9";
chr15	StringTie	exon	92945821	92945865	1000	+	.	gene_id "MSTRG.66269"; transcript_id "MSTRG.66269.123"; exon_number "10";
chr15	StringTie	exon	92946038	92946216	1000	+	.	gene_id "MSTRG.66269"; transcript_id "MSTRG.66269.123"; exon_number "11";
chr15	StringTie	exon	92948952	92949076	1000	+	.	gene_id "MSTRG.66269"; transcript_id "MSTRG.66269.123"; exon_number "12";
chr15	StringTie	exon	92953357	92954336	1000	+	.	gene_id "MSTRG.66269"; transcript_id "MSTRG.66269.123"; exon_number "13";
chr15	StringTie	exon	92955423	92955512	1000	+	.	gene_id "MSTRG.66269"; transcript_id "MSTRG.66269.123"; exon_number "14";
chr15	StringTie	exon	92956459	92956649	1000	+	.	gene_id "MSTRG.66269"; transcript_id "MSTRG.66269.123"; exon_number "15";
chr15	StringTie	exon	92967325	92967513	1000	+	.	gene_id "MSTRG.66269"; transcript_id "MSTRG.66269.123"; exon_number "16";
chr15	StringTie	exon	92971765	92971927	1000	+	.	gene_id "MSTRG.66269"; transcript_id "MSTRG.66269.123"; exon_number "17";
chr15	StringTie	exon	92972265	92972417	1000	+	.	gene_id "MSTRG.66269"; transcript_id "MSTRG.66269.123"; exon_number "18";
chr15	StringTie	exon	92974879	92974950	1000	+	.	gene_id "MSTRG.66269"; transcript_id "MSTRG.66269.123"; exon_number "19";
chr15	StringTie	exon	92978234	92978383	1000	+	.	gene_id "MSTRG.66269"; transcript_id "MSTRG.66269.123"; exon_number "20";
chr15	StringTie	exon	92979135	92979283	1000	+	.	gene_id "MSTRG.66269"; transcript_id "MSTRG.66269.123"; exon_number "21";
chr15	StringTie	exon	92980815	92980911	1000	+	.	gene_id "MSTRG.66269"; transcript_id "MSTRG.66269.123"; exon_number "22";
chr15	StringTie	exon	92981365	92981457	1000	+	.	gene_id "MSTRG.66269"; transcript_id "MSTRG.66269.123"; exon_number "23";
chr15	StringTie	exon	92984330	92984500	1000	+	.	gene_id "MSTRG.66269"; transcript_id "MSTRG.66269.123"; exon_number "24";
chr15	StringTie	exon	92985498	92985673	1000	+	.	gene_id "MSTRG.66269"; transcript_id "MSTRG.66269.123"; exon_number "25";
chr15	StringTie	exon	92991476	92991517	1000	+	.	gene_id "MSTRG.66269"; transcript_id "MSTRG.66269.123"; exon_number "26";
chr15	StringTie	exon	92992859	92992998	1000	+	.	gene_id "MSTRG.66269"; transcript_id "MSTRG.66269.123"; exon_number "27";
chr15	StringTie	exon	92996957	93002317	1000	+	.	gene_id "MSTRG.66269"; transcript_id "MSTRG.66269.123"; exon_number "28";
chr15	StringTie	exon	93004617	93004751	1000	+	.	gene_id "MSTRG.66269"; transcript_id "MSTRG.66269.123"; exon_number "29";
chr15	StringTie	exon	93009145	93009323	1000	+	.	gene_id "MSTRG.66269"; transcript_id "MSTRG.66269.123"; exon_number "30";
chr15	StringTie	exon	93012345	93012444	1000	+	.	gene_id "MSTRG.66269"; transcript_id "MSTRG.66269.123"; exon_number "31";
chr15	StringTie	exon	93014696	93014909	1000	+	.	gene_id "MSTRG.66269"; transcript_id "MSTRG.66269.123"; exon_number "32";
chr15	StringTie	exon	93020012	93020258	1000	+	.	gene_id "MSTRG.66269"; transcript_id "MSTRG.66269.123"; exon_number "33";
chr15	StringTie	exon	93024372	93028147	1000	+	.	gene_id "MSTRG.66269"; transcript_id "MSTRG.66269.123"; exon_number "34";
chr15	StringTie	transcript	92920864	93028139	1000	+	.	gene_id "MSTRG.66269"; transcript_id "MSTRG.66269.124";
chr15	StringTie	exon	92920864	92921457	1000	+	.	gene_id "MSTRG.66269"; transcript_id "MSTRG.66269.124"; exon_number "1";
chr15	StringTie	exon	92922486	92922584	1000	+	.	gene_id "MSTRG.66269"; transcript_id "MSTRG.66269.124"; exon_number "2";
chr15	StringTie	exon	92924321	92924552	1000	+	.	gene_id "MSTRG.66269"; transcript_id "MSTRG.66269.124"; exon_number "3";
chr15	StringTie	exon	92927244	92927330	1000	+	.	gene_id "MSTRG.66269"; transcript_id "MSTRG.66269.124"; exon_number "4";
chr15	StringTie	exon	92929030	92929091	1000	+	.	gene_id "MSTRG.66269"; transcript_id "MSTRG.66269.124"; exon_number "5";
chr15	StringTie	exon	92937518	92937625	1000	+	.	gene_id "MSTRG.66269"; transcript_id "MSTRG.66269.124"; exon_number "6";
chr15	StringTie	exon	92939578	92939718	1000	+	.	gene_id "MSTRG.66269"; transcript_id "MSTRG.66269.124"; exon_number "7";
chr15	StringTie	exon	92941822	92941955	1000	+	.	gene_id "MSTRG.66269"; transcript_id "MSTRG.66269.124"; exon_number "8";
chr15	StringTie	exon	92942843	92943068	1000	+	.	gene_id "MSTRG.66269"; transcript_id "MSTRG.66269.124"; exon_number "9";
chr15	StringTie	exon	92944415	92944515	1000	+	.	gene_id "MSTRG.66269"; transcript_id "MSTRG.66269.124"; exon_number "10";
chr15	StringTie	exon	92945821	92945865	1000	+	.	gene_id "MSTRG.66269"; transcript_id "MSTRG.66269.124"; exon_number "11";
chr15	StringTie	exon	92946038	92946216	1000	+	.	gene_id "MSTRG.66269"; transcript_id "MSTRG.66269.124"; exon_number "12";
chr15	StringTie	exon	92948952	92949076	1000	+	.	gene_id "MSTRG.66269"; transcript_id "MSTRG.66269.124"; exon_number "13";
chr15	StringTie	exon	92953357	92953573	1000	+	.	gene_id "MSTRG.66269"; transcript_id "MSTRG.66269.124"; exon_number "14";
chr15	StringTie	exon	92955423	92955512	1000	+	.	gene_id "MSTRG.66269"; transcript_id "MSTRG.66269.124"; exon_number "15";
chr15	StringTie	exon	92956459	92956649	1000	+	.	gene_id "MSTRG.66269"; transcript_id "MSTRG.66269.124"; exon_number "16";
chr15	StringTie	exon	92967325	92967513	1000	+	.	gene_id "MSTRG.66269"; transcript_id "MSTRG.66269.124"; exon_number "17";
chr15	StringTie	exon	92971765	92971927	1000	+	.	gene_id "MSTRG.66269"; transcript_id "MSTRG.66269.124"; exon_number "18";
chr15	StringTie	exon	92972265	92972417	1000	+	.	gene_id "MSTRG.66269"; transcript_id "MSTRG.66269.124"; exon_number "19";
chr15	StringTie	exon	92974879	92974950	1000	+	.	gene_id "MSTRG.66269"; transcript_id "MSTRG.66269.124"; exon_number "20";
chr15	StringTie	exon	92978234	92978383	1000	+	.	gene_id "MSTRG.66269"; transcript_id "MSTRG.66269.124"; exon_number "21";
chr15	StringTie	exon	92979135	92979283	1000	+	.	gene_id "MSTRG.66269"; transcript_id "MSTRG.66269.124"; exon_number "22";
chr15	StringTie	exon	92980815	92980911	1000	+	.	gene_id "MSTRG.66269"; transcript_id "MSTRG.66269.124"; exon_number "23";
chr15	StringTie	exon	92981365	92981457	1000	+	.	gene_id "MSTRG.66269"; transcript_id "MSTRG.66269.124"; exon_number "24";
chr15	StringTie	exon	92984330	92984500	1000	+	.	gene_id "MSTRG.66269"; transcript_id "MSTRG.66269.124"; exon_number "25";
chr15	StringTie	exon	92985498	92985673	1000	+	.	gene_id "MSTRG.66269"; transcript_id "MSTRG.66269.124"; exon_number "26";
chr15	StringTie	exon	92991347	92991430	1000	+	.	gene_id "MSTRG.66269"; transcript_id "MSTRG.66269.124"; exon_number "27";
chr15	StringTie	exon	92992859	92992998	1000	+	.	gene_id "MSTRG.66269"; transcript_id "MSTRG.66269.124"; exon_number "28";
chr15	StringTie	exon	92996957	92997095	1000	+	.	gene_id "MSTRG.66269"; transcript_id "MSTRG.66269.124"; exon_number "29";
chr15	StringTie	exon	92997253	92997403	1000	+	.	gene_id "MSTRG.66269"; transcript_id "MSTRG.66269.124"; exon_number "30";
chr15	StringTie	exon	92998499	92998621	1000	+	.	gene_id "MSTRG.66269"; transcript_id "MSTRG.66269.124"; exon_number "31";
chr15	StringTie	exon	93000512	93002317	1000	+	.	gene_id "MSTRG.66269"; transcript_id "MSTRG.66269.124"; exon_number "32";
chr15	StringTie	exon	93004617	93004751	1000	+	.	gene_id "MSTRG.66269"; transcript_id "MSTRG.66269.124"; exon_number "33";
chr15	StringTie	exon	93009145	93009323	1000	+	.	gene_id "MSTRG.66269"; transcript_id "MSTRG.66269.124"; exon_number "34";
chr15	StringTie	exon	93012345	93012444	1000	+	.	gene_id "MSTRG.66269"; transcript_id "MSTRG.66269.124"; exon_number "35";
chr15	StringTie	exon	93014696	93014909	1000	+	.	gene_id "MSTRG.66269"; transcript_id "MSTRG.66269.124"; exon_number "36";
chr15	StringTie	exon	93020012	93020258	1000	+	.	gene_id "MSTRG.66269"; transcript_id "MSTRG.66269.124"; exon_number "37";
chr15	StringTie	exon	93024372	93028139	1000	+	.	gene_id "MSTRG.66269"; transcript_id "MSTRG.66269.124"; exon_number "38";
chr15	StringTie	transcript	92922008	93028098	1000	+	.	gene_id "MSTRG.66269"; transcript_id "MSTRG.66269.126";
chr15	StringTie	exon	92922008	92922584	1000	+	.	gene_id "MSTRG.66269"; transcript_id "MSTRG.66269.126"; exon_number "1";
chr15	StringTie	exon	92924321	92924552	1000	+	.	gene_id "MSTRG.66269"; transcript_id "MSTRG.66269.126"; exon_number "2";
chr15	StringTie	exon	92927244	92927330	1000	+	.	gene_id "MSTRG.66269"; transcript_id "MSTRG.66269.126"; exon_number "3";
chr15	StringTie	exon	92929030	92929091	1000	+	.	gene_id "MSTRG.66269"; transcript_id "MSTRG.66269.126"; exon_number "4";
chr15	StringTie	exon	92937518	92937625	1000	+	.	gene_id "MSTRG.66269"; transcript_id "MSTRG.66269.126"; exon_number "5";
chr15	StringTie	exon	92939578	92939718	1000	+	.	gene_id "MSTRG.66269"; transcript_id "MSTRG.66269.126"; exon_number "6";
chr15	StringTie	exon	92941822	92941955	1000	+	.	gene_id "MSTRG.66269"; transcript_id "MSTRG.66269.126"; exon_number "7";
chr15	StringTie	exon	92942843	92943068	1000	+	.	gene_id "MSTRG.66269"; transcript_id "MSTRG.66269.126"; exon_number "8";
chr15	StringTie	exon	92944415	92944515	1000	+	.	gene_id "MSTRG.66269"; transcript_id "MSTRG.66269.126"; exon_number "9";
chr15	StringTie	exon	92945821	92945865	1000	+	.	gene_id "MSTRG.66269"; transcript_id "MSTRG.66269.126"; exon_number "10";
chr15	StringTie	exon	92946038	92946216	1000	+	.	gene_id "MSTRG.66269"; transcript_id "MSTRG.66269.126"; exon_number "11";
chr15	StringTie	exon	92948952	92949076	1000	+	.	gene_id "MSTRG.66269"; transcript_id "MSTRG.66269.126"; exon_number "12";
chr15	StringTie	exon	92953357	92953573	1000	+	.	gene_id "MSTRG.66269"; transcript_id "MSTRG.66269.126"; exon_number "13";
chr15	StringTie	exon	92955423	92955512	1000	+	.	gene_id "MSTRG.66269"; transcript_id "MSTRG.66269.126"; exon_number "14";
chr15	StringTie	exon	92956459	92956649	1000	+	.	gene_id "MSTRG.66269"; transcript_id "MSTRG.66269.126"; exon_number "15";
chr15	StringTie	exon	92967325	92967513	1000	+	.	gene_id "MSTRG.66269"; transcript_id "MSTRG.66269.126"; exon_number "16";
chr15	StringTie	exon	92971765	92971927	1000	+	.	gene_id "MSTRG.66269"; transcript_id "MSTRG.66269.126"; exon_number "17";
chr15	StringTie	exon	92972265	92972417	1000	+	.	gene_id "MSTRG.66269"; transcript_id "MSTRG.66269.126"; exon_number "18";
chr15	StringTie	exon	92974879	92974950	1000	+	.	gene_id "MSTRG.66269"; transcript_id "MSTRG.66269.126"; exon_number "19";
chr15	StringTie	exon	92978148	92978383	1000	+	.	gene_id "MSTRG.66269"; transcript_id "MSTRG.66269.126"; exon_number "20";
chr15	StringTie	exon	92979135	92979283	1000	+	.	gene_id "MSTRG.66269"; transcript_id "MSTRG.66269.126"; exon_number "21";
chr15	StringTie	exon	92980815	92980911	1000	+	.	gene_id "MSTRG.66269"; transcript_id "MSTRG.66269.126"; exon_number "22";
chr15	StringTie	exon	92981365	92981457	1000	+	.	gene_id "MSTRG.66269"; transcript_id "MSTRG.66269.126"; exon_number "23";
chr15	StringTie	exon	92984330	92984500	1000	+	.	gene_id "MSTRG.66269"; transcript_id "MSTRG.66269.126"; exon_number "24";
chr15	StringTie	exon	92985498	92985673	1000	+	.	gene_id "MSTRG.66269"; transcript_id "MSTRG.66269.126"; exon_number "25";
chr15	StringTie	exon	92991476	92991517	1000	+	.	gene_id "MSTRG.66269"; transcript_id "MSTRG.66269.126"; exon_number "26";
chr15	StringTie	exon	92992859	92992998	1000	+	.	gene_id "MSTRG.66269"; transcript_id "MSTRG.66269.126"; exon_number "27";
chr15	StringTie	exon	92996957	92997095	1000	+	.	gene_id "MSTRG.66269"; transcript_id "MSTRG.66269.126"; exon_number "28";
chr15	StringTie	exon	92997253	93000640	1000	+	.	gene_id "MSTRG.66269"; transcript_id "MSTRG.66269.126"; exon_number "29";
chr15	StringTie	exon	93002177	93002317	1000	+	.	gene_id "MSTRG.66269"; transcript_id "MSTRG.66269.126"; exon_number "30";
chr15	StringTie	exon	93004617	93004751	1000	+	.	gene_id "MSTRG.66269"; transcript_id "MSTRG.66269.126"; exon_number "31";
chr15	StringTie	exon	93009145	93009323	1000	+	.	gene_id "MSTRG.66269"; transcript_id "MSTRG.66269.126"; exon_number "32";
chr15	StringTie	exon	93012345	93012444	1000	+	.	gene_id "MSTRG.66269"; transcript_id "MSTRG.66269.126"; exon_number "33";
chr15	StringTie	exon	93014696	93014909	1000	+	.	gene_id "MSTRG.66269"; transcript_id "MSTRG.66269.126"; exon_number "34";
chr15	StringTie	exon	93020012	93020258	1000	+	.	gene_id "MSTRG.66269"; transcript_id "MSTRG.66269.126"; exon_number "35";
chr15	StringTie	exon	93024372	93028098	1000	+	.	gene_id "MSTRG.66269"; transcript_id "MSTRG.66269.126"; exon_number "36";
chr15	StringTie	transcript	92939654	93028080	1000	+	.	gene_id "MSTRG.66269"; transcript_id "MSTRG.66269.128";
chr15	StringTie	exon	92939654	92939718	1000	+	.	gene_id "MSTRG.66269"; transcript_id "MSTRG.66269.128"; exon_number "1";
chr15	StringTie	exon	92941822	92941955	1000	+	.	gene_id "MSTRG.66269"; transcript_id "MSTRG.66269.128"; exon_number "2";
chr15	StringTie	exon	92942843	92943068	1000	+	.	gene_id "MSTRG.66269"; transcript_id "MSTRG.66269.128"; exon_number "3";
chr15	StringTie	exon	92944415	92944515	1000	+	.	gene_id "MSTRG.66269"; transcript_id "MSTRG.66269.128"; exon_number "4";
chr15	StringTie	exon	92945821	92945865	1000	+	.	gene_id "MSTRG.66269"; transcript_id "MSTRG.66269.128"; exon_number "5";
chr15	StringTie	exon	92946038	92946082	1000	+	.	gene_id "MSTRG.66269"; transcript_id "MSTRG.66269.128"; exon_number "6";
chr15	StringTie	exon	92946248	92946340	1000	+	.	gene_id "MSTRG.66269"; transcript_id "MSTRG.66269.128"; exon_number "7";
chr15	StringTie	exon	92948952	92949076	1000	+	.	gene_id "MSTRG.66269"; transcript_id "MSTRG.66269.128"; exon_number "8";
chr15	StringTie	exon	92953357	92953573	1000	+	.	gene_id "MSTRG.66269"; transcript_id "MSTRG.66269.128"; exon_number "9";
chr15	StringTie	exon	92955423	92955512	1000	+	.	gene_id "MSTRG.66269"; transcript_id "MSTRG.66269.128"; exon_number "10";
chr15	StringTie	exon	92956459	92956649	1000	+	.	gene_id "MSTRG.66269"; transcript_id "MSTRG.66269.128"; exon_number "11";
chr15	StringTie	exon	92967325	92967513	1000	+	.	gene_id "MSTRG.66269"; transcript_id "MSTRG.66269.128"; exon_number "12";
chr15	StringTie	exon	92971765	92971927	1000	+	.	gene_id "MSTRG.66269"; transcript_id "MSTRG.66269.128"; exon_number "13";
chr15	StringTie	exon	92972265	92972417	1000	+	.	gene_id "MSTRG.66269"; transcript_id "MSTRG.66269.128"; exon_number "14";
chr15	StringTie	exon	92974879	92974950	1000	+	.	gene_id "MSTRG.66269"; transcript_id "MSTRG.66269.128"; exon_number "15";
chr15	StringTie	exon	92978234	92978383	1000	+	.	gene_id "MSTRG.66269"; transcript_id "MSTRG.66269.128"; exon_number "16";
chr15	StringTie	exon	92979135	92979283	1000	+	.	gene_id "MSTRG.66269"; transcript_id "MSTRG.66269.128"; exon_number "17";
chr15	StringTie	exon	92980815	92980911	1000	+	.	gene_id "MSTRG.66269"; transcript_id "MSTRG.66269.128"; exon_number "18";
chr15	StringTie	exon	92981365	92981457	1000	+	.	gene_id "MSTRG.66269"; transcript_id "MSTRG.66269.128"; exon_number "19";
chr15	StringTie	exon	92984330	92984500	1000	+	.	gene_id "MSTRG.66269"; transcript_id "MSTRG.66269.128"; exon_number "20";
chr15	StringTie	exon	92985498	92985673	1000	+	.	gene_id "MSTRG.66269"; transcript_id "MSTRG.66269.128"; exon_number "21";
chr15	StringTie	exon	92991476	92991517	1000	+	.	gene_id "MSTRG.66269"; transcript_id "MSTRG.66269.128"; exon_number "22";
chr15	StringTie	exon	92992859	92992998	1000	+	.	gene_id "MSTRG.66269"; transcript_id "MSTRG.66269.128"; exon_number "23";
chr15	StringTie	exon	92996957	92997095	1000	+	.	gene_id "MSTRG.66269"; transcript_id "MSTRG.66269.128"; exon_number "24";
chr15	StringTie	exon	92997253	92997403	1000	+	.	gene_id "MSTRG.66269"; transcript_id "MSTRG.66269.128"; exon_number "25";
chr15	StringTie	exon	92998149	92998621	1000	+	.	gene_id "MSTRG.66269"; transcript_id "MSTRG.66269.128"; exon_number "26";
chr15	StringTie	exon	93000512	93000640	1000	+	.	gene_id "MSTRG.66269"; transcript_id "MSTRG.66269.128"; exon_number "27";
chr15	StringTie	exon	93002177	93002317	1000	+	.	gene_id "MSTRG.66269"; transcript_id "MSTRG.66269.128"; exon_number "28";
chr15	StringTie	exon	93004617	93004751	1000	+	.	gene_id "MSTRG.66269"; transcript_id "MSTRG.66269.128"; exon_number "29";
chr15	StringTie	exon	93009145	93009323	1000	+	.	gene_id "MSTRG.66269"; transcript_id "MSTRG.66269.128"; exon_number "30";
chr15	StringTie	exon	93012345	93012444	1000	+	.	gene_id "MSTRG.66269"; transcript_id "MSTRG.66269.128"; exon_number "31";
chr15	StringTie	exon	93014696	93014909	1000	+	.	gene_id "MSTRG.66269"; transcript_id "MSTRG.66269.128"; exon_number "32";
chr15	StringTie	exon	93020012	93020258	1000	+	.	gene_id "MSTRG.66269"; transcript_id "MSTRG.66269.128"; exon_number "33";
chr15	StringTie	exon	93024372	93028080	1000	+	.	gene_id "MSTRG.66269"; transcript_id "MSTRG.66269.128"; exon_number "34";
chr15	StringTie	transcript	92882001	93028221	1000	+	.	gene_id "MSTRG.66269"; transcript_id "MSTRG.66269.13";
chr15	StringTie	exon	92882001	92883186	1000	+	.	gene_id "MSTRG.66269"; transcript_id "MSTRG.66269.13"; exon_number "1";
chr15	StringTie	exon	92883585	92883778	1000	+	.	gene_id "MSTRG.66269"; transcript_id "MSTRG.66269.13"; exon_number "2";
chr15	StringTie	exon	92885515	92885584	1000	+	.	gene_id "MSTRG.66269"; transcript_id "MSTRG.66269.13"; exon_number "3";
chr15	StringTie	exon	92886169	92886254	1000	+	.	gene_id "MSTRG.66269"; transcript_id "MSTRG.66269.13"; exon_number "4";
chr15	StringTie	exon	92892004	92892072	1000	+	.	gene_id "MSTRG.66269"; transcript_id "MSTRG.66269.13"; exon_number "5";
chr15	StringTie	exon	92897724	92900824	1000	+	.	gene_id "MSTRG.66269"; transcript_id "MSTRG.66269.13"; exon_number "6";
chr15	StringTie	exon	92901167	92901299	1000	+	.	gene_id "MSTRG.66269"; transcript_id "MSTRG.66269.13"; exon_number "7";
chr15	StringTie	exon	92924321	92924552	1000	+	.	gene_id "MSTRG.66269"; transcript_id "MSTRG.66269.13"; exon_number "8";
chr15	StringTie	exon	92927244	92927330	1000	+	.	gene_id "MSTRG.66269"; transcript_id "MSTRG.66269.13"; exon_number "9";
chr15	StringTie	exon	92929030	92929091	1000	+	.	gene_id "MSTRG.66269"; transcript_id "MSTRG.66269.13"; exon_number "10";
chr15	StringTie	exon	92937518	92937625	1000	+	.	gene_id "MSTRG.66269"; transcript_id "MSTRG.66269.13"; exon_number "11";
chr15	StringTie	exon	92939578	92939718	1000	+	.	gene_id "MSTRG.66269"; transcript_id "MSTRG.66269.13"; exon_number "12";
chr15	StringTie	exon	92941822	92941955	1000	+	.	gene_id "MSTRG.66269"; transcript_id "MSTRG.66269.13"; exon_number "13";
chr15	StringTie	exon	92942843	92943068	1000	+	.	gene_id "MSTRG.66269"; transcript_id "MSTRG.66269.13"; exon_number "14";
chr15	StringTie	exon	92944415	92944515	1000	+	.	gene_id "MSTRG.66269"; transcript_id "MSTRG.66269.13"; exon_number "15";
chr15	StringTie	exon	92945821	92945865	1000	+	.	gene_id "MSTRG.66269"; transcript_id "MSTRG.66269.13"; exon_number "16";
chr15	StringTie	exon	92946038	92946216	1000	+	.	gene_id "MSTRG.66269"; transcript_id "MSTRG.66269.13"; exon_number "17";
chr15	StringTie	exon	92948952	92949076	1000	+	.	gene_id "MSTRG.66269"; transcript_id "MSTRG.66269.13"; exon_number "18";
chr15	StringTie	exon	92953357	92953573	1000	+	.	gene_id "MSTRG.66269"; transcript_id "MSTRG.66269.13"; exon_number "19";
chr15	StringTie	exon	92955423	92955512	1000	+	.	gene_id "MSTRG.66269"; transcript_id "MSTRG.66269.13"; exon_number "20";
chr15	StringTie	exon	92956459	92956649	1000	+	.	gene_id "MSTRG.66269"; transcript_id "MSTRG.66269.13"; exon_number "21";
chr15	StringTie	exon	92967325	92967513	1000	+	.	gene_id "MSTRG.66269"; transcript_id "MSTRG.66269.13"; exon_number "22";
chr15	StringTie	exon	92971765	92971927	1000	+	.	gene_id "MSTRG.66269"; transcript_id "MSTRG.66269.13"; exon_number "23";
chr15	StringTie	exon	92972265	92972417	1000	+	.	gene_id "MSTRG.66269"; transcript_id "MSTRG.66269.13"; exon_number "24";
chr15	StringTie	exon	92974879	92974950	1000	+	.	gene_id "MSTRG.66269"; transcript_id "MSTRG.66269.13"; exon_number "25";
chr15	StringTie	exon	92978234	92978383	1000	+	.	gene_id "MSTRG.66269"; transcript_id "MSTRG.66269.13"; exon_number "26";
chr15	StringTie	exon	92979135	92979283	1000	+	.	gene_id "MSTRG.66269"; transcript_id "MSTRG.66269.13"; exon_number "27";
chr15	StringTie	exon	92980815	92980911	1000	+	.	gene_id "MSTRG.66269"; transcript_id "MSTRG.66269.13"; exon_number "28";
chr15	StringTie	exon	92981365	92981457	1000	+	.	gene_id "MSTRG.66269"; transcript_id "MSTRG.66269.13"; exon_number "29";
chr15	StringTie	exon	92984330	92984500	1000	+	.	gene_id "MSTRG.66269"; transcript_id "MSTRG.66269.13"; exon_number "30";
chr15	StringTie	exon	92985498	92985673	1000	+	.	gene_id "MSTRG.66269"; transcript_id "MSTRG.66269.13"; exon_number "31";
chr15	StringTie	exon	92991476	92991517	1000	+	.	gene_id "MSTRG.66269"; transcript_id "MSTRG.66269.13"; exon_number "32";
chr15	StringTie	exon	92992859	92992998	1000	+	.	gene_id "MSTRG.66269"; transcript_id "MSTRG.66269.13"; exon_number "33";
chr15	StringTie	exon	92995753	92995926	1000	+	.	gene_id "MSTRG.66269"; transcript_id "MSTRG.66269.13"; exon_number "34";
chr15	StringTie	exon	92996957	92997095	1000	+	.	gene_id "MSTRG.66269"; transcript_id "MSTRG.66269.13"; exon_number "35";
chr15	StringTie	exon	92997253	92997403	1000	+	.	gene_id "MSTRG.66269"; transcript_id "MSTRG.66269.13"; exon_number "36";
chr15	StringTie	exon	92998149	92998261	1000	+	.	gene_id "MSTRG.66269"; transcript_id "MSTRG.66269.13"; exon_number "37";
chr15	StringTie	exon	92998499	92998621	1000	+	.	gene_id "MSTRG.66269"; transcript_id "MSTRG.66269.13"; exon_number "38";
chr15	StringTie	exon	93000512	93000640	1000	+	.	gene_id "MSTRG.66269"; transcript_id "MSTRG.66269.13"; exon_number "39";
chr15	StringTie	exon	93002177	93002317	1000	+	.	gene_id "MSTRG.66269"; transcript_id "MSTRG.66269.13"; exon_number "40";
chr15	StringTie	exon	93004617	93004751	1000	+	.	gene_id "MSTRG.66269"; transcript_id "MSTRG.66269.13"; exon_number "41";
chr15	StringTie	exon	93009145	93009323	1000	+	.	gene_id "MSTRG.66269"; transcript_id "MSTRG.66269.13"; exon_number "42";
chr15	StringTie	exon	93012345	93012444	1000	+	.	gene_id "MSTRG.66269"; transcript_id "MSTRG.66269.13"; exon_number "43";
chr15	StringTie	exon	93014696	93014909	1000	+	.	gene_id "MSTRG.66269"; transcript_id "MSTRG.66269.13"; exon_number "44";
chr15	StringTie	exon	93020012	93020258	1000	+	.	gene_id "MSTRG.66269"; transcript_id "MSTRG.66269.13"; exon_number "45";
chr15	StringTie	exon	93024372	93028221	1000	+	.	gene_id "MSTRG.66269"; transcript_id "MSTRG.66269.13"; exon_number "46";
chr15	StringTie	transcript	92950402	93027997	1000	+	.	gene_id "MSTRG.66269"; transcript_id "MSTRG.66269.133";
chr15	StringTie	exon	92950402	92950431	1000	+	.	gene_id "MSTRG.66269"; transcript_id "MSTRG.66269.133"; exon_number "1";
chr15	StringTie	exon	92953357	92953573	1000	+	.	gene_id "MSTRG.66269"; transcript_id "MSTRG.66269.133"; exon_number "2";
chr15	StringTie	exon	92955423	92955512	1000	+	.	gene_id "MSTRG.66269"; transcript_id "MSTRG.66269.133"; exon_number "3";
chr15	StringTie	exon	92956459	92956649	1000	+	.	gene_id "MSTRG.66269"; transcript_id "MSTRG.66269.133"; exon_number "4";
chr15	StringTie	exon	92967325	92967513	1000	+	.	gene_id "MSTRG.66269"; transcript_id "MSTRG.66269.133"; exon_number "5";
chr15	StringTie	exon	92971765	92971927	1000	+	.	gene_id "MSTRG.66269"; transcript_id "MSTRG.66269.133"; exon_number "6";
chr15	StringTie	exon	92972265	92972417	1000	+	.	gene_id "MSTRG.66269"; transcript_id "MSTRG.66269.133"; exon_number "7";
chr15	StringTie	exon	92974879	92974950	1000	+	.	gene_id "MSTRG.66269"; transcript_id "MSTRG.66269.133"; exon_number "8";
chr15	StringTie	exon	92978234	92978383	1000	+	.	gene_id "MSTRG.66269"; transcript_id "MSTRG.66269.133"; exon_number "9";
chr15	StringTie	exon	92979135	92979283	1000	+	.	gene_id "MSTRG.66269"; transcript_id "MSTRG.66269.133"; exon_number "10";
chr15	StringTie	exon	92980815	92980911	1000	+	.	gene_id "MSTRG.66269"; transcript_id "MSTRG.66269.133"; exon_number "11";
chr15	StringTie	exon	92981365	92981457	1000	+	.	gene_id "MSTRG.66269"; transcript_id "MSTRG.66269.133"; exon_number "12";
chr15	StringTie	exon	92984330	92984500	1000	+	.	gene_id "MSTRG.66269"; transcript_id "MSTRG.66269.133"; exon_number "13";
chr15	StringTie	exon	92985498	92985673	1000	+	.	gene_id "MSTRG.66269"; transcript_id "MSTRG.66269.133"; exon_number "14";
chr15	StringTie	exon	92991476	92991517	1000	+	.	gene_id "MSTRG.66269"; transcript_id "MSTRG.66269.133"; exon_number "15";
chr15	StringTie	exon	92992859	92992998	1000	+	.	gene_id "MSTRG.66269"; transcript_id "MSTRG.66269.133"; exon_number "16";
chr15	StringTie	exon	92996957	92997095	1000	+	.	gene_id "MSTRG.66269"; transcript_id "MSTRG.66269.133"; exon_number "17";
chr15	StringTie	exon	92997253	92997403	1000	+	.	gene_id "MSTRG.66269"; transcript_id "MSTRG.66269.133"; exon_number "18";
chr15	StringTie	exon	92998499	92998621	1000	+	.	gene_id "MSTRG.66269"; transcript_id "MSTRG.66269.133"; exon_number "19";
chr15	StringTie	exon	93000512	93000640	1000	+	.	gene_id "MSTRG.66269"; transcript_id "MSTRG.66269.133"; exon_number "20";
chr15	StringTie	exon	93002177	93002317	1000	+	.	gene_id "MSTRG.66269"; transcript_id "MSTRG.66269.133"; exon_number "21";
chr15	StringTie	exon	93004617	93004751	1000	+	.	gene_id "MSTRG.66269"; transcript_id "MSTRG.66269.133"; exon_number "22";
chr15	StringTie	exon	93009145	93009323	1000	+	.	gene_id "MSTRG.66269"; transcript_id "MSTRG.66269.133"; exon_number "23";
chr15	StringTie	exon	93012345	93012444	1000	+	.	gene_id "MSTRG.66269"; transcript_id "MSTRG.66269.133"; exon_number "24";
chr15	StringTie	exon	93014696	93014726	1000	+	.	gene_id "MSTRG.66269"; transcript_id "MSTRG.66269.133"; exon_number "25";
chr15	StringTie	exon	93014849	93014909	1000	+	.	gene_id "MSTRG.66269"; transcript_id "MSTRG.66269.133"; exon_number "26";
chr15	StringTie	exon	93020012	93020258	1000	+	.	gene_id "MSTRG.66269"; transcript_id "MSTRG.66269.133"; exon_number "27";
chr15	StringTie	exon	93024372	93027997	1000	+	.	gene_id "MSTRG.66269"; transcript_id "MSTRG.66269.133"; exon_number "28";
chr15	StringTie	transcript	92972264	93028067	1000	+	.	gene_id "MSTRG.66269"; transcript_id "MSTRG.66269.138";
chr15	StringTie	exon	92972264	92972417	1000	+	.	gene_id "MSTRG.66269"; transcript_id "MSTRG.66269.138"; exon_number "1";
chr15	StringTie	exon	92974879	92974950	1000	+	.	gene_id "MSTRG.66269"; transcript_id "MSTRG.66269.138"; exon_number "2";
chr15	StringTie	exon	92978234	92978383	1000	+	.	gene_id "MSTRG.66269"; transcript_id "MSTRG.66269.138"; exon_number "3";
chr15	StringTie	exon	92979135	92979283	1000	+	.	gene_id "MSTRG.66269"; transcript_id "MSTRG.66269.138"; exon_number "4";
chr15	StringTie	exon	92980815	92980911	1000	+	.	gene_id "MSTRG.66269"; transcript_id "MSTRG.66269.138"; exon_number "5";
chr15	StringTie	exon	92981365	92981457	1000	+	.	gene_id "MSTRG.66269"; transcript_id "MSTRG.66269.138"; exon_number "6";
chr15	StringTie	exon	92984330	92984500	1000	+	.	gene_id "MSTRG.66269"; transcript_id "MSTRG.66269.138"; exon_number "7";
chr15	StringTie	exon	92985498	92985673	1000	+	.	gene_id "MSTRG.66269"; transcript_id "MSTRG.66269.138"; exon_number "8";
chr15	StringTie	exon	92991476	92991517	1000	+	.	gene_id "MSTRG.66269"; transcript_id "MSTRG.66269.138"; exon_number "9";
chr15	StringTie	exon	92992859	92995926	1000	+	.	gene_id "MSTRG.66269"; transcript_id "MSTRG.66269.138"; exon_number "10";
chr15	StringTie	exon	92996957	92997095	1000	+	.	gene_id "MSTRG.66269"; transcript_id "MSTRG.66269.138"; exon_number "11";
chr15	StringTie	exon	92997253	92997403	1000	+	.	gene_id "MSTRG.66269"; transcript_id "MSTRG.66269.138"; exon_number "12";
chr15	StringTie	exon	92998499	92998621	1000	+	.	gene_id "MSTRG.66269"; transcript_id "MSTRG.66269.138"; exon_number "13";
chr15	StringTie	exon	93000512	93000640	1000	+	.	gene_id "MSTRG.66269"; transcript_id "MSTRG.66269.138"; exon_number "14";
chr15	StringTie	exon	93002177	93002317	1000	+	.	gene_id "MSTRG.66269"; transcript_id "MSTRG.66269.138"; exon_number "15";
chr15	StringTie	exon	93004617	93004751	1000	+	.	gene_id "MSTRG.66269"; transcript_id "MSTRG.66269.138"; exon_number "16";
chr15	StringTie	exon	93009145	93009323	1000	+	.	gene_id "MSTRG.66269"; transcript_id "MSTRG.66269.138"; exon_number "17";
chr15	StringTie	exon	93012345	93012444	1000	+	.	gene_id "MSTRG.66269"; transcript_id "MSTRG.66269.138"; exon_number "18";
chr15	StringTie	exon	93014696	93014909	1000	+	.	gene_id "MSTRG.66269"; transcript_id "MSTRG.66269.138"; exon_number "19";
chr15	StringTie	exon	93020012	93020258	1000	+	.	gene_id "MSTRG.66269"; transcript_id "MSTRG.66269.138"; exon_number "20";
chr15	StringTie	exon	93024372	93028067	1000	+	.	gene_id "MSTRG.66269"; transcript_id "MSTRG.66269.138"; exon_number "21";
chr15	StringTie	transcript	92882093	93028118	1000	+	.	gene_id "MSTRG.66269"; transcript_id "MSTRG.66269.14";
chr15	StringTie	exon	92882093	92882554	1000	+	.	gene_id "MSTRG.66269"; transcript_id "MSTRG.66269.14"; exon_number "1";
chr15	StringTie	exon	92883585	92885584	1000	+	.	gene_id "MSTRG.66269"; transcript_id "MSTRG.66269.14"; exon_number "2";
chr15	StringTie	exon	92886169	92886254	1000	+	.	gene_id "MSTRG.66269"; transcript_id "MSTRG.66269.14"; exon_number "3";
chr15	StringTie	exon	92888185	92888314	1000	+	.	gene_id "MSTRG.66269"; transcript_id "MSTRG.66269.14"; exon_number "4";
chr15	StringTie	exon	92892004	92892072	1000	+	.	gene_id "MSTRG.66269"; transcript_id "MSTRG.66269.14"; exon_number "5";
chr15	StringTie	exon	92897724	92900824	1000	+	.	gene_id "MSTRG.66269"; transcript_id "MSTRG.66269.14"; exon_number "6";
chr15	StringTie	exon	92901167	92901299	1000	+	.	gene_id "MSTRG.66269"; transcript_id "MSTRG.66269.14"; exon_number "7";
chr15	StringTie	exon	92924321	92924552	1000	+	.	gene_id "MSTRG.66269"; transcript_id "MSTRG.66269.14"; exon_number "8";
chr15	StringTie	exon	92927244	92927330	1000	+	.	gene_id "MSTRG.66269"; transcript_id "MSTRG.66269.14"; exon_number "9";
chr15	StringTie	exon	92929030	92929091	1000	+	.	gene_id "MSTRG.66269"; transcript_id "MSTRG.66269.14"; exon_number "10";
chr15	StringTie	exon	92937518	92937625	1000	+	.	gene_id "MSTRG.66269"; transcript_id "MSTRG.66269.14"; exon_number "11";
chr15	StringTie	exon	92939578	92939718	1000	+	.	gene_id "MSTRG.66269"; transcript_id "MSTRG.66269.14"; exon_number "12";
chr15	StringTie	exon	92941822	92941955	1000	+	.	gene_id "MSTRG.66269"; transcript_id "MSTRG.66269.14"; exon_number "13";
chr15	StringTie	exon	92942843	92943068	1000	+	.	gene_id "MSTRG.66269"; transcript_id "MSTRG.66269.14"; exon_number "14";
chr15	StringTie	exon	92944415	92944515	1000	+	.	gene_id "MSTRG.66269"; transcript_id "MSTRG.66269.14"; exon_number "15";
chr15	StringTie	exon	92945821	92945865	1000	+	.	gene_id "MSTRG.66269"; transcript_id "MSTRG.66269.14"; exon_number "16";
chr15	StringTie	exon	92946038	92946216	1000	+	.	gene_id "MSTRG.66269"; transcript_id "MSTRG.66269.14"; exon_number "17";
chr15	StringTie	exon	92948952	92949076	1000	+	.	gene_id "MSTRG.66269"; transcript_id "MSTRG.66269.14"; exon_number "18";
chr15	StringTie	exon	92953357	92953573	1000	+	.	gene_id "MSTRG.66269"; transcript_id "MSTRG.66269.14"; exon_number "19";
chr15	StringTie	exon	92955423	92955512	1000	+	.	gene_id "MSTRG.66269"; transcript_id "MSTRG.66269.14"; exon_number "20";
chr15	StringTie	exon	92956459	92956649	1000	+	.	gene_id "MSTRG.66269"; transcript_id "MSTRG.66269.14"; exon_number "21";
chr15	StringTie	exon	92967325	92967513	1000	+	.	gene_id "MSTRG.66269"; transcript_id "MSTRG.66269.14"; exon_number "22";
chr15	StringTie	exon	92971765	92971927	1000	+	.	gene_id "MSTRG.66269"; transcript_id "MSTRG.66269.14"; exon_number "23";
chr15	StringTie	exon	92972265	92972417	1000	+	.	gene_id "MSTRG.66269"; transcript_id "MSTRG.66269.14"; exon_number "24";
chr15	StringTie	exon	92974879	92974950	1000	+	.	gene_id "MSTRG.66269"; transcript_id "MSTRG.66269.14"; exon_number "25";
chr15	StringTie	exon	92978234	92978383	1000	+	.	gene_id "MSTRG.66269"; transcript_id "MSTRG.66269.14"; exon_number "26";
chr15	StringTie	exon	92979135	92979283	1000	+	.	gene_id "MSTRG.66269"; transcript_id "MSTRG.66269.14"; exon_number "27";
chr15	StringTie	exon	92980815	92980911	1000	+	.	gene_id "MSTRG.66269"; transcript_id "MSTRG.66269.14"; exon_number "28";
chr15	StringTie	exon	92981365	92981457	1000	+	.	gene_id "MSTRG.66269"; transcript_id "MSTRG.66269.14"; exon_number "29";
chr15	StringTie	exon	92984330	92984500	1000	+	.	gene_id "MSTRG.66269"; transcript_id "MSTRG.66269.14"; exon_number "30";
chr15	StringTie	exon	92985498	92985673	1000	+	.	gene_id "MSTRG.66269"; transcript_id "MSTRG.66269.14"; exon_number "31";
chr15	StringTie	exon	92991476	92991517	1000	+	.	gene_id "MSTRG.66269"; transcript_id "MSTRG.66269.14"; exon_number "32";
chr15	StringTie	exon	92992859	92992998	1000	+	.	gene_id "MSTRG.66269"; transcript_id "MSTRG.66269.14"; exon_number "33";
chr15	StringTie	exon	92996957	92997095	1000	+	.	gene_id "MSTRG.66269"; transcript_id "MSTRG.66269.14"; exon_number "34";
chr15	StringTie	exon	92997253	92997403	1000	+	.	gene_id "MSTRG.66269"; transcript_id "MSTRG.66269.14"; exon_number "35";
chr15	StringTie	exon	92998499	92998621	1000	+	.	gene_id "MSTRG.66269"; transcript_id "MSTRG.66269.14"; exon_number "36";
chr15	StringTie	exon	93000512	93000640	1000	+	.	gene_id "MSTRG.66269"; transcript_id "MSTRG.66269.14"; exon_number "37";
chr15	StringTie	exon	93002177	93002317	1000	+	.	gene_id "MSTRG.66269"; transcript_id "MSTRG.66269.14"; exon_number "38";
chr15	StringTie	exon	93004617	93004751	1000	+	.	gene_id "MSTRG.66269"; transcript_id "MSTRG.66269.14"; exon_number "39";
chr15	StringTie	exon	93009145	93009323	1000	+	.	gene_id "MSTRG.66269"; transcript_id "MSTRG.66269.14"; exon_number "40";
chr15	StringTie	exon	93012345	93012444	1000	+	.	gene_id "MSTRG.66269"; transcript_id "MSTRG.66269.14"; exon_number "41";
chr15	StringTie	exon	93014696	93014909	1000	+	.	gene_id "MSTRG.66269"; transcript_id "MSTRG.66269.14"; exon_number "42";
chr15	StringTie	exon	93020012	93020258	1000	+	.	gene_id "MSTRG.66269"; transcript_id "MSTRG.66269.14"; exon_number "43";
chr15	StringTie	exon	93024372	93028118	1000	+	.	gene_id "MSTRG.66269"; transcript_id "MSTRG.66269.14"; exon_number "44";
chr15	StringTie	transcript	92984459	93028098	1000	+	.	gene_id "MSTRG.66269"; transcript_id "MSTRG.66269.141";
chr15	StringTie	exon	92984459	92984500	1000	+	.	gene_id "MSTRG.66269"; transcript_id "MSTRG.66269.141"; exon_number "1";
chr15	StringTie	exon	92985498	92985673	1000	+	.	gene_id "MSTRG.66269"; transcript_id "MSTRG.66269.141"; exon_number "2";
chr15	StringTie	exon	92991476	92991517	1000	+	.	gene_id "MSTRG.66269"; transcript_id "MSTRG.66269.141"; exon_number "3";
chr15	StringTie	exon	92991693	92991759	1000	+	.	gene_id "MSTRG.66269"; transcript_id "MSTRG.66269.141"; exon_number "4";
chr15	StringTie	exon	92992859	92992998	1000	+	.	gene_id "MSTRG.66269"; transcript_id "MSTRG.66269.141"; exon_number "5";
chr15	StringTie	exon	92996957	92997095	1000	+	.	gene_id "MSTRG.66269"; transcript_id "MSTRG.66269.141"; exon_number "6";
chr15	StringTie	exon	92997253	92997403	1000	+	.	gene_id "MSTRG.66269"; transcript_id "MSTRG.66269.141"; exon_number "7";
chr15	StringTie	exon	92998499	92998621	1000	+	.	gene_id "MSTRG.66269"; transcript_id "MSTRG.66269.141"; exon_number "8";
chr15	StringTie	exon	93000512	93002317	1000	+	.	gene_id "MSTRG.66269"; transcript_id "MSTRG.66269.141"; exon_number "9";
chr15	StringTie	exon	93004617	93004751	1000	+	.	gene_id "MSTRG.66269"; transcript_id "MSTRG.66269.141"; exon_number "10";
chr15	StringTie	exon	93009145	93009323	1000	+	.	gene_id "MSTRG.66269"; transcript_id "MSTRG.66269.141"; exon_number "11";
chr15	StringTie	exon	93012345	93012444	1000	+	.	gene_id "MSTRG.66269"; transcript_id "MSTRG.66269.141"; exon_number "12";
chr15	StringTie	exon	93014696	93014909	1000	+	.	gene_id "MSTRG.66269"; transcript_id "MSTRG.66269.141"; exon_number "13";
chr15	StringTie	exon	93020012	93020258	1000	+	.	gene_id "MSTRG.66269"; transcript_id "MSTRG.66269.141"; exon_number "14";
chr15	StringTie	exon	93024372	93028098	1000	+	.	gene_id "MSTRG.66269"; transcript_id "MSTRG.66269.141"; exon_number "15";
chr15	StringTie	transcript	92991735	93028004	1000	+	.	gene_id "MSTRG.66269"; transcript_id "MSTRG.66269.143";
chr15	StringTie	exon	92991735	92991833	1000	+	.	gene_id "MSTRG.66269"; transcript_id "MSTRG.66269.143"; exon_number "1";
chr15	StringTie	exon	92992859	92992998	1000	+	.	gene_id "MSTRG.66269"; transcript_id "MSTRG.66269.143"; exon_number "2";
chr15	StringTie	exon	92996957	92997095	1000	+	.	gene_id "MSTRG.66269"; transcript_id "MSTRG.66269.143"; exon_number "3";
chr15	StringTie	exon	92997253	92997403	1000	+	.	gene_id "MSTRG.66269"; transcript_id "MSTRG.66269.143"; exon_number "4";
chr15	StringTie	exon	92998499	92998621	1000	+	.	gene_id "MSTRG.66269"; transcript_id "MSTRG.66269.143"; exon_number "5";
chr15	StringTie	exon	93000512	93000640	1000	+	.	gene_id "MSTRG.66269"; transcript_id "MSTRG.66269.143"; exon_number "6";
chr15	StringTie	exon	93002177	93002317	1000	+	.	gene_id "MSTRG.66269"; transcript_id "MSTRG.66269.143"; exon_number "7";
chr15	StringTie	exon	93004617	93004751	1000	+	.	gene_id "MSTRG.66269"; transcript_id "MSTRG.66269.143"; exon_number "8";
chr15	StringTie	exon	93009145	93009323	1000	+	.	gene_id "MSTRG.66269"; transcript_id "MSTRG.66269.143"; exon_number "9";
chr15	StringTie	exon	93012345	93012444	1000	+	.	gene_id "MSTRG.66269"; transcript_id "MSTRG.66269.143"; exon_number "10";
chr15	StringTie	exon	93014696	93014909	1000	+	.	gene_id "MSTRG.66269"; transcript_id "MSTRG.66269.143"; exon_number "11";
chr15	StringTie	exon	93020012	93020258	1000	+	.	gene_id "MSTRG.66269"; transcript_id "MSTRG.66269.143"; exon_number "12";
chr15	StringTie	exon	93024372	93028004	1000	+	.	gene_id "MSTRG.66269"; transcript_id "MSTRG.66269.143"; exon_number "13";
chr15	StringTie	transcript	92882093	93028213	1000	+	.	gene_id "MSTRG.66269"; transcript_id "MSTRG.66269.15";
chr15	StringTie	exon	92882093	92882554	1000	+	.	gene_id "MSTRG.66269"; transcript_id "MSTRG.66269.15"; exon_number "1";
chr15	StringTie	exon	92883585	92883778	1000	+	.	gene_id "MSTRG.66269"; transcript_id "MSTRG.66269.15"; exon_number "2";
chr15	StringTie	exon	92885515	92885584	1000	+	.	gene_id "MSTRG.66269"; transcript_id "MSTRG.66269.15"; exon_number "3";
chr15	StringTie	exon	92886169	92886254	1000	+	.	gene_id "MSTRG.66269"; transcript_id "MSTRG.66269.15"; exon_number "4";
chr15	StringTie	exon	92888185	92888314	1000	+	.	gene_id "MSTRG.66269"; transcript_id "MSTRG.66269.15"; exon_number "5";
chr15	StringTie	exon	92892004	92892072	1000	+	.	gene_id "MSTRG.66269"; transcript_id "MSTRG.66269.15"; exon_number "6";
chr15	StringTie	exon	92897724	92901299	1000	+	.	gene_id "MSTRG.66269"; transcript_id "MSTRG.66269.15"; exon_number "7";
chr15	StringTie	exon	92924321	92924552	1000	+	.	gene_id "MSTRG.66269"; transcript_id "MSTRG.66269.15"; exon_number "8";
chr15	StringTie	exon	92927244	92927330	1000	+	.	gene_id "MSTRG.66269"; transcript_id "MSTRG.66269.15"; exon_number "9";
chr15	StringTie	exon	92929030	92929091	1000	+	.	gene_id "MSTRG.66269"; transcript_id "MSTRG.66269.15"; exon_number "10";
chr15	StringTie	exon	92937518	92937625	1000	+	.	gene_id "MSTRG.66269"; transcript_id "MSTRG.66269.15"; exon_number "11";
chr15	StringTie	exon	92939578	92939718	1000	+	.	gene_id "MSTRG.66269"; transcript_id "MSTRG.66269.15"; exon_number "12";
chr15	StringTie	exon	92941822	92941955	1000	+	.	gene_id "MSTRG.66269"; transcript_id "MSTRG.66269.15"; exon_number "13";
chr15	StringTie	exon	92942843	92943068	1000	+	.	gene_id "MSTRG.66269"; transcript_id "MSTRG.66269.15"; exon_number "14";
chr15	StringTie	exon	92944415	92944515	1000	+	.	gene_id "MSTRG.66269"; transcript_id "MSTRG.66269.15"; exon_number "15";
chr15	StringTie	exon	92945821	92945865	1000	+	.	gene_id "MSTRG.66269"; transcript_id "MSTRG.66269.15"; exon_number "16";
chr15	StringTie	exon	92946038	92946216	1000	+	.	gene_id "MSTRG.66269"; transcript_id "MSTRG.66269.15"; exon_number "17";
chr15	StringTie	exon	92948952	92949076	1000	+	.	gene_id "MSTRG.66269"; transcript_id "MSTRG.66269.15"; exon_number "18";
chr15	StringTie	exon	92953357	92953573	1000	+	.	gene_id "MSTRG.66269"; transcript_id "MSTRG.66269.15"; exon_number "19";
chr15	StringTie	exon	92955423	92955512	1000	+	.	gene_id "MSTRG.66269"; transcript_id "MSTRG.66269.15"; exon_number "20";
chr15	StringTie	exon	92956459	92956649	1000	+	.	gene_id "MSTRG.66269"; transcript_id "MSTRG.66269.15"; exon_number "21";
chr15	StringTie	exon	92967325	92967513	1000	+	.	gene_id "MSTRG.66269"; transcript_id "MSTRG.66269.15"; exon_number "22";
chr15	StringTie	exon	92971765	92971927	1000	+	.	gene_id "MSTRG.66269"; transcript_id "MSTRG.66269.15"; exon_number "23";
chr15	StringTie	exon	92972265	92972417	1000	+	.	gene_id "MSTRG.66269"; transcript_id "MSTRG.66269.15"; exon_number "24";
chr15	StringTie	exon	92974879	92974950	1000	+	.	gene_id "MSTRG.66269"; transcript_id "MSTRG.66269.15"; exon_number "25";
chr15	StringTie	exon	92978234	92978383	1000	+	.	gene_id "MSTRG.66269"; transcript_id "MSTRG.66269.15"; exon_number "26";
chr15	StringTie	exon	92979135	92979283	1000	+	.	gene_id "MSTRG.66269"; transcript_id "MSTRG.66269.15"; exon_number "27";
chr15	StringTie	exon	92980815	92980911	1000	+	.	gene_id "MSTRG.66269"; transcript_id "MSTRG.66269.15"; exon_number "28";
chr15	StringTie	exon	92981365	92981457	1000	+	.	gene_id "MSTRG.66269"; transcript_id "MSTRG.66269.15"; exon_number "29";
chr15	StringTie	exon	92984330	92984500	1000	+	.	gene_id "MSTRG.66269"; transcript_id "MSTRG.66269.15"; exon_number "30";
chr15	StringTie	exon	92985498	92985673	1000	+	.	gene_id "MSTRG.66269"; transcript_id "MSTRG.66269.15"; exon_number "31";
chr15	StringTie	exon	92991476	92991517	1000	+	.	gene_id "MSTRG.66269"; transcript_id "MSTRG.66269.15"; exon_number "32";
chr15	StringTie	exon	92992859	92992998	1000	+	.	gene_id "MSTRG.66269"; transcript_id "MSTRG.66269.15"; exon_number "33";
chr15	StringTie	exon	92995753	92995926	1000	+	.	gene_id "MSTRG.66269"; transcript_id "MSTRG.66269.15"; exon_number "34";
chr15	StringTie	exon	92996957	92997095	1000	+	.	gene_id "MSTRG.66269"; transcript_id "MSTRG.66269.15"; exon_number "35";
chr15	StringTie	exon	92997253	92998261	1000	+	.	gene_id "MSTRG.66269"; transcript_id "MSTRG.66269.15"; exon_number "36";
chr15	StringTie	exon	92998499	92998621	1000	+	.	gene_id "MSTRG.66269"; transcript_id "MSTRG.66269.15"; exon_number "37";
chr15	StringTie	exon	93000512	93000640	1000	+	.	gene_id "MSTRG.66269"; transcript_id "MSTRG.66269.15"; exon_number "38";
chr15	StringTie	exon	93002177	93002317	1000	+	.	gene_id "MSTRG.66269"; transcript_id "MSTRG.66269.15"; exon_number "39";
chr15	StringTie	exon	93004617	93004751	1000	+	.	gene_id "MSTRG.66269"; transcript_id "MSTRG.66269.15"; exon_number "40";
chr15	StringTie	exon	93009145	93009323	1000	+	.	gene_id "MSTRG.66269"; transcript_id "MSTRG.66269.15"; exon_number "41";
chr15	StringTie	exon	93012345	93012444	1000	+	.	gene_id "MSTRG.66269"; transcript_id "MSTRG.66269.15"; exon_number "42";
chr15	StringTie	exon	93014696	93014909	1000	+	.	gene_id "MSTRG.66269"; transcript_id "MSTRG.66269.15"; exon_number "43";
chr15	StringTie	exon	93020012	93020258	1000	+	.	gene_id "MSTRG.66269"; transcript_id "MSTRG.66269.15"; exon_number "44";
chr15	StringTie	exon	93024372	93028213	1000	+	.	gene_id "MSTRG.66269"; transcript_id "MSTRG.66269.15"; exon_number "45";
chr15	StringTie	transcript	92882448	93028019	1000	+	.	gene_id "MSTRG.66269"; transcript_id "MSTRG.66269.16";
chr15	StringTie	exon	92882448	92883186	1000	+	.	gene_id "MSTRG.66269"; transcript_id "MSTRG.66269.16"; exon_number "1";
chr15	StringTie	exon	92883585	92883619	1000	+	.	gene_id "MSTRG.66269"; transcript_id "MSTRG.66269.16"; exon_number "2";
chr15	StringTie	exon	92883744	92883778	1000	+	.	gene_id "MSTRG.66269"; transcript_id "MSTRG.66269.16"; exon_number "3";
chr15	StringTie	exon	92885515	92885584	1000	+	.	gene_id "MSTRG.66269"; transcript_id "MSTRG.66269.16"; exon_number "4";
chr15	StringTie	exon	92886169	92886254	1000	+	.	gene_id "MSTRG.66269"; transcript_id "MSTRG.66269.16"; exon_number "5";
chr15	StringTie	exon	92892004	92892072	1000	+	.	gene_id "MSTRG.66269"; transcript_id "MSTRG.66269.16"; exon_number "6";
chr15	StringTie	exon	92897724	92897806	1000	+	.	gene_id "MSTRG.66269"; transcript_id "MSTRG.66269.16"; exon_number "7";
chr15	StringTie	exon	92897863	92900824	1000	+	.	gene_id "MSTRG.66269"; transcript_id "MSTRG.66269.16"; exon_number "8";
chr15	StringTie	exon	92901167	92901299	1000	+	.	gene_id "MSTRG.66269"; transcript_id "MSTRG.66269.16"; exon_number "9";
chr15	StringTie	exon	92924321	92924552	1000	+	.	gene_id "MSTRG.66269"; transcript_id "MSTRG.66269.16"; exon_number "10";
chr15	StringTie	exon	92927244	92927330	1000	+	.	gene_id "MSTRG.66269"; transcript_id "MSTRG.66269.16"; exon_number "11";
chr15	StringTie	exon	92929030	92929091	1000	+	.	gene_id "MSTRG.66269"; transcript_id "MSTRG.66269.16"; exon_number "12";
chr15	StringTie	exon	92937518	92937625	1000	+	.	gene_id "MSTRG.66269"; transcript_id "MSTRG.66269.16"; exon_number "13";
chr15	StringTie	exon	92939578	92939718	1000	+	.	gene_id "MSTRG.66269"; transcript_id "MSTRG.66269.16"; exon_number "14";
chr15	StringTie	exon	92941822	92941955	1000	+	.	gene_id "MSTRG.66269"; transcript_id "MSTRG.66269.16"; exon_number "15";
chr15	StringTie	exon	92942843	92943068	1000	+	.	gene_id "MSTRG.66269"; transcript_id "MSTRG.66269.16"; exon_number "16";
chr15	StringTie	exon	92944415	92944515	1000	+	.	gene_id "MSTRG.66269"; transcript_id "MSTRG.66269.16"; exon_number "17";
chr15	StringTie	exon	92945821	92945865	1000	+	.	gene_id "MSTRG.66269"; transcript_id "MSTRG.66269.16"; exon_number "18";
chr15	StringTie	exon	92946038	92946216	1000	+	.	gene_id "MSTRG.66269"; transcript_id "MSTRG.66269.16"; exon_number "19";
chr15	StringTie	exon	92948952	92949076	1000	+	.	gene_id "MSTRG.66269"; transcript_id "MSTRG.66269.16"; exon_number "20";
chr15	StringTie	exon	92953357	92953573	1000	+	.	gene_id "MSTRG.66269"; transcript_id "MSTRG.66269.16"; exon_number "21";
chr15	StringTie	exon	92955423	92955512	1000	+	.	gene_id "MSTRG.66269"; transcript_id "MSTRG.66269.16"; exon_number "22";
chr15	StringTie	exon	92956459	92956649	1000	+	.	gene_id "MSTRG.66269"; transcript_id "MSTRG.66269.16"; exon_number "23";
chr15	StringTie	exon	92967325	92967513	1000	+	.	gene_id "MSTRG.66269"; transcript_id "MSTRG.66269.16"; exon_number "24";
chr15	StringTie	exon	92971765	92971927	1000	+	.	gene_id "MSTRG.66269"; transcript_id "MSTRG.66269.16"; exon_number "25";
chr15	StringTie	exon	92972265	92972417	1000	+	.	gene_id "MSTRG.66269"; transcript_id "MSTRG.66269.16"; exon_number "26";
chr15	StringTie	exon	92974879	92974950	1000	+	.	gene_id "MSTRG.66269"; transcript_id "MSTRG.66269.16"; exon_number "27";
chr15	StringTie	exon	92978234	92978383	1000	+	.	gene_id "MSTRG.66269"; transcript_id "MSTRG.66269.16"; exon_number "28";
chr15	StringTie	exon	92979135	92979283	1000	+	.	gene_id "MSTRG.66269"; transcript_id "MSTRG.66269.16"; exon_number "29";
chr15	StringTie	exon	92980815	92980911	1000	+	.	gene_id "MSTRG.66269"; transcript_id "MSTRG.66269.16"; exon_number "30";
chr15	StringTie	exon	92981365	92981457	1000	+	.	gene_id "MSTRG.66269"; transcript_id "MSTRG.66269.16"; exon_number "31";
chr15	StringTie	exon	92984330	92984500	1000	+	.	gene_id "MSTRG.66269"; transcript_id "MSTRG.66269.16"; exon_number "32";
chr15	StringTie	exon	92985498	92985673	1000	+	.	gene_id "MSTRG.66269"; transcript_id "MSTRG.66269.16"; exon_number "33";
chr15	StringTie	exon	92991476	92991517	1000	+	.	gene_id "MSTRG.66269"; transcript_id "MSTRG.66269.16"; exon_number "34";
chr15	StringTie	exon	92992859	92992998	1000	+	.	gene_id "MSTRG.66269"; transcript_id "MSTRG.66269.16"; exon_number "35";
chr15	StringTie	exon	92996957	92997095	1000	+	.	gene_id "MSTRG.66269"; transcript_id "MSTRG.66269.16"; exon_number "36";
chr15	StringTie	exon	92997253	92997403	1000	+	.	gene_id "MSTRG.66269"; transcript_id "MSTRG.66269.16"; exon_number "37";
chr15	StringTie	exon	92998499	92998621	1000	+	.	gene_id "MSTRG.66269"; transcript_id "MSTRG.66269.16"; exon_number "38";
chr15	StringTie	exon	93000512	93000640	1000	+	.	gene_id "MSTRG.66269"; transcript_id "MSTRG.66269.16"; exon_number "39";
chr15	StringTie	exon	93002177	93002317	1000	+	.	gene_id "MSTRG.66269"; transcript_id "MSTRG.66269.16"; exon_number "40";
chr15	StringTie	exon	93004617	93004751	1000	+	.	gene_id "MSTRG.66269"; transcript_id "MSTRG.66269.16"; exon_number "41";
chr15	StringTie	exon	93009145	93009323	1000	+	.	gene_id "MSTRG.66269"; transcript_id "MSTRG.66269.16"; exon_number "42";
chr15	StringTie	exon	93012345	93012444	1000	+	.	gene_id "MSTRG.66269"; transcript_id "MSTRG.66269.16"; exon_number "43";
chr15	StringTie	exon	93014696	93014909	1000	+	.	gene_id "MSTRG.66269"; transcript_id "MSTRG.66269.16"; exon_number "44";
chr15	StringTie	exon	93020012	93020258	1000	+	.	gene_id "MSTRG.66269"; transcript_id "MSTRG.66269.16"; exon_number "45";
chr15	StringTie	exon	93024372	93028019	1000	+	.	gene_id "MSTRG.66269"; transcript_id "MSTRG.66269.16"; exon_number "46";
chr15	StringTie	transcript	92882534	93028332	1000	+	.	gene_id "MSTRG.66269"; transcript_id "MSTRG.66269.17";
chr15	StringTie	exon	92882534	92883543	1000	+	.	gene_id "MSTRG.66269"; transcript_id "MSTRG.66269.17"; exon_number "1";
chr15	StringTie	exon	92885515	92885584	1000	+	.	gene_id "MSTRG.66269"; transcript_id "MSTRG.66269.17"; exon_number "2";
chr15	StringTie	exon	92886169	92886254	1000	+	.	gene_id "MSTRG.66269"; transcript_id "MSTRG.66269.17"; exon_number "3";
chr15	StringTie	exon	92892004	92892072	1000	+	.	gene_id "MSTRG.66269"; transcript_id "MSTRG.66269.17"; exon_number "4";
chr15	StringTie	exon	92897724	92900824	1000	+	.	gene_id "MSTRG.66269"; transcript_id "MSTRG.66269.17"; exon_number "5";
chr15	StringTie	exon	92901167	92901299	1000	+	.	gene_id "MSTRG.66269"; transcript_id "MSTRG.66269.17"; exon_number "6";
chr15	StringTie	exon	92924321	92924552	1000	+	.	gene_id "MSTRG.66269"; transcript_id "MSTRG.66269.17"; exon_number "7";
chr15	StringTie	exon	92927244	92927330	1000	+	.	gene_id "MSTRG.66269"; transcript_id "MSTRG.66269.17"; exon_number "8";
chr15	StringTie	exon	92929030	92929091	1000	+	.	gene_id "MSTRG.66269"; transcript_id "MSTRG.66269.17"; exon_number "9";
chr15	StringTie	exon	92937518	92937625	1000	+	.	gene_id "MSTRG.66269"; transcript_id "MSTRG.66269.17"; exon_number "10";
chr15	StringTie	exon	92939578	92939718	1000	+	.	gene_id "MSTRG.66269"; transcript_id "MSTRG.66269.17"; exon_number "11";
chr15	StringTie	exon	92941822	92941955	1000	+	.	gene_id "MSTRG.66269"; transcript_id "MSTRG.66269.17"; exon_number "12";
chr15	StringTie	exon	92942843	92943068	1000	+	.	gene_id "MSTRG.66269"; transcript_id "MSTRG.66269.17"; exon_number "13";
chr15	StringTie	exon	92944415	92944515	1000	+	.	gene_id "MSTRG.66269"; transcript_id "MSTRG.66269.17"; exon_number "14";
chr15	StringTie	exon	92945821	92945865	1000	+	.	gene_id "MSTRG.66269"; transcript_id "MSTRG.66269.17"; exon_number "15";
chr15	StringTie	exon	92946038	92946216	1000	+	.	gene_id "MSTRG.66269"; transcript_id "MSTRG.66269.17"; exon_number "16";
chr15	StringTie	exon	92948952	92949076	1000	+	.	gene_id "MSTRG.66269"; transcript_id "MSTRG.66269.17"; exon_number "17";
chr15	StringTie	exon	92953357	92953573	1000	+	.	gene_id "MSTRG.66269"; transcript_id "MSTRG.66269.17"; exon_number "18";
chr15	StringTie	exon	92955423	92955512	1000	+	.	gene_id "MSTRG.66269"; transcript_id "MSTRG.66269.17"; exon_number "19";
chr15	StringTie	exon	92956459	92956649	1000	+	.	gene_id "MSTRG.66269"; transcript_id "MSTRG.66269.17"; exon_number "20";
chr15	StringTie	exon	92967325	92967513	1000	+	.	gene_id "MSTRG.66269"; transcript_id "MSTRG.66269.17"; exon_number "21";
chr15	StringTie	exon	92971765	92971927	1000	+	.	gene_id "MSTRG.66269"; transcript_id "MSTRG.66269.17"; exon_number "22";
chr15	StringTie	exon	92972265	92972417	1000	+	.	gene_id "MSTRG.66269"; transcript_id "MSTRG.66269.17"; exon_number "23";
chr15	StringTie	exon	92974879	92974950	1000	+	.	gene_id "MSTRG.66269"; transcript_id "MSTRG.66269.17"; exon_number "24";
chr15	StringTie	exon	92978234	92978383	1000	+	.	gene_id "MSTRG.66269"; transcript_id "MSTRG.66269.17"; exon_number "25";
chr15	StringTie	exon	92979135	92979283	1000	+	.	gene_id "MSTRG.66269"; transcript_id "MSTRG.66269.17"; exon_number "26";
chr15	StringTie	exon	92980815	92980911	1000	+	.	gene_id "MSTRG.66269"; transcript_id "MSTRG.66269.17"; exon_number "27";
chr15	StringTie	exon	92981365	92981457	1000	+	.	gene_id "MSTRG.66269"; transcript_id "MSTRG.66269.17"; exon_number "28";
chr15	StringTie	exon	92984330	92984500	1000	+	.	gene_id "MSTRG.66269"; transcript_id "MSTRG.66269.17"; exon_number "29";
chr15	StringTie	exon	92985498	92985673	1000	+	.	gene_id "MSTRG.66269"; transcript_id "MSTRG.66269.17"; exon_number "30";
chr15	StringTie	exon	92991476	92991517	1000	+	.	gene_id "MSTRG.66269"; transcript_id "MSTRG.66269.17"; exon_number "31";
chr15	StringTie	exon	92992859	92992998	1000	+	.	gene_id "MSTRG.66269"; transcript_id "MSTRG.66269.17"; exon_number "32";
chr15	StringTie	exon	92996957	92997095	1000	+	.	gene_id "MSTRG.66269"; transcript_id "MSTRG.66269.17"; exon_number "33";
chr15	StringTie	exon	92997253	92997403	1000	+	.	gene_id "MSTRG.66269"; transcript_id "MSTRG.66269.17"; exon_number "34";
chr15	StringTie	exon	92998499	92998621	1000	+	.	gene_id "MSTRG.66269"; transcript_id "MSTRG.66269.17"; exon_number "35";
chr15	StringTie	exon	93000512	93000640	1000	+	.	gene_id "MSTRG.66269"; transcript_id "MSTRG.66269.17"; exon_number "36";
chr15	StringTie	exon	93002177	93002317	1000	+	.	gene_id "MSTRG.66269"; transcript_id "MSTRG.66269.17"; exon_number "37";
chr15	StringTie	exon	93004617	93004751	1000	+	.	gene_id "MSTRG.66269"; transcript_id "MSTRG.66269.17"; exon_number "38";
chr15	StringTie	exon	93009145	93009323	1000	+	.	gene_id "MSTRG.66269"; transcript_id "MSTRG.66269.17"; exon_number "39";
chr15	StringTie	exon	93012345	93012444	1000	+	.	gene_id "MSTRG.66269"; transcript_id "MSTRG.66269.17"; exon_number "40";
chr15	StringTie	exon	93014696	93014909	1000	+	.	gene_id "MSTRG.66269"; transcript_id "MSTRG.66269.17"; exon_number "41";
chr15	StringTie	exon	93020012	93020258	1000	+	.	gene_id "MSTRG.66269"; transcript_id "MSTRG.66269.17"; exon_number "42";
chr15	StringTie	exon	93024372	93028332	1000	+	.	gene_id "MSTRG.66269"; transcript_id "MSTRG.66269.17"; exon_number "43";
chr15	StringTie	transcript	92882534	93028032	1000	+	.	gene_id "MSTRG.66269"; transcript_id "MSTRG.66269.18";
chr15	StringTie	exon	92882534	92883186	1000	+	.	gene_id "MSTRG.66269"; transcript_id "MSTRG.66269.18"; exon_number "1";
chr15	StringTie	exon	92883585	92885584	1000	+	.	gene_id "MSTRG.66269"; transcript_id "MSTRG.66269.18"; exon_number "2";
chr15	StringTie	exon	92886169	92886254	1000	+	.	gene_id "MSTRG.66269"; transcript_id "MSTRG.66269.18"; exon_number "3";
chr15	StringTie	exon	92892004	92892072	1000	+	.	gene_id "MSTRG.66269"; transcript_id "MSTRG.66269.18"; exon_number "4";
chr15	StringTie	exon	92897724	92900824	1000	+	.	gene_id "MSTRG.66269"; transcript_id "MSTRG.66269.18"; exon_number "5";
chr15	StringTie	exon	92924321	92924552	1000	+	.	gene_id "MSTRG.66269"; transcript_id "MSTRG.66269.18"; exon_number "6";
chr15	StringTie	exon	92927244	92927330	1000	+	.	gene_id "MSTRG.66269"; transcript_id "MSTRG.66269.18"; exon_number "7";
chr15	StringTie	exon	92929030	92929091	1000	+	.	gene_id "MSTRG.66269"; transcript_id "MSTRG.66269.18"; exon_number "8";
chr15	StringTie	exon	92937518	92937625	1000	+	.	gene_id "MSTRG.66269"; transcript_id "MSTRG.66269.18"; exon_number "9";
chr15	StringTie	exon	92939578	92939718	1000	+	.	gene_id "MSTRG.66269"; transcript_id "MSTRG.66269.18"; exon_number "10";
chr15	StringTie	exon	92941822	92941955	1000	+	.	gene_id "MSTRG.66269"; transcript_id "MSTRG.66269.18"; exon_number "11";
chr15	StringTie	exon	92942843	92943068	1000	+	.	gene_id "MSTRG.66269"; transcript_id "MSTRG.66269.18"; exon_number "12";
chr15	StringTie	exon	92944415	92945865	1000	+	.	gene_id "MSTRG.66269"; transcript_id "MSTRG.66269.18"; exon_number "13";
chr15	StringTie	exon	92946038	92946340	1000	+	.	gene_id "MSTRG.66269"; transcript_id "MSTRG.66269.18"; exon_number "14";
chr15	StringTie	exon	92948952	92949076	1000	+	.	gene_id "MSTRG.66269"; transcript_id "MSTRG.66269.18"; exon_number "15";
chr15	StringTie	exon	92953357	92953573	1000	+	.	gene_id "MSTRG.66269"; transcript_id "MSTRG.66269.18"; exon_number "16";
chr15	StringTie	exon	92955423	92955512	1000	+	.	gene_id "MSTRG.66269"; transcript_id "MSTRG.66269.18"; exon_number "17";
chr15	StringTie	exon	92956459	92956649	1000	+	.	gene_id "MSTRG.66269"; transcript_id "MSTRG.66269.18"; exon_number "18";
chr15	StringTie	exon	92967325	92967513	1000	+	.	gene_id "MSTRG.66269"; transcript_id "MSTRG.66269.18"; exon_number "19";
chr15	StringTie	exon	92971765	92971927	1000	+	.	gene_id "MSTRG.66269"; transcript_id "MSTRG.66269.18"; exon_number "20";
chr15	StringTie	exon	92972265	92972417	1000	+	.	gene_id "MSTRG.66269"; transcript_id "MSTRG.66269.18"; exon_number "21";
chr15	StringTie	exon	92974879	92974950	1000	+	.	gene_id "MSTRG.66269"; transcript_id "MSTRG.66269.18"; exon_number "22";
chr15	StringTie	exon	92978234	92978383	1000	+	.	gene_id "MSTRG.66269"; transcript_id "MSTRG.66269.18"; exon_number "23";
chr15	StringTie	exon	92979135	92979283	1000	+	.	gene_id "MSTRG.66269"; transcript_id "MSTRG.66269.18"; exon_number "24";
chr15	StringTie	exon	92980815	92980911	1000	+	.	gene_id "MSTRG.66269"; transcript_id "MSTRG.66269.18"; exon_number "25";
chr15	StringTie	exon	92981365	92981457	1000	+	.	gene_id "MSTRG.66269"; transcript_id "MSTRG.66269.18"; exon_number "26";
chr15	StringTie	exon	92984330	92984500	1000	+	.	gene_id "MSTRG.66269"; transcript_id "MSTRG.66269.18"; exon_number "27";
chr15	StringTie	exon	92985498	92985673	1000	+	.	gene_id "MSTRG.66269"; transcript_id "MSTRG.66269.18"; exon_number "28";
chr15	StringTie	exon	92991476	92991517	1000	+	.	gene_id "MSTRG.66269"; transcript_id "MSTRG.66269.18"; exon_number "29";
chr15	StringTie	exon	92992859	92992998	1000	+	.	gene_id "MSTRG.66269"; transcript_id "MSTRG.66269.18"; exon_number "30";
chr15	StringTie	exon	92996957	92997095	1000	+	.	gene_id "MSTRG.66269"; transcript_id "MSTRG.66269.18"; exon_number "31";
chr15	StringTie	exon	92997253	93000640	1000	+	.	gene_id "MSTRG.66269"; transcript_id "MSTRG.66269.18"; exon_number "32";
chr15	StringTie	exon	93002177	93002317	1000	+	.	gene_id "MSTRG.66269"; transcript_id "MSTRG.66269.18"; exon_number "33";
chr15	StringTie	exon	93004617	93004751	1000	+	.	gene_id "MSTRG.66269"; transcript_id "MSTRG.66269.18"; exon_number "34";
chr15	StringTie	exon	93009145	93009323	1000	+	.	gene_id "MSTRG.66269"; transcript_id "MSTRG.66269.18"; exon_number "35";
chr15	StringTie	exon	93012345	93012444	1000	+	.	gene_id "MSTRG.66269"; transcript_id "MSTRG.66269.18"; exon_number "36";
chr15	StringTie	exon	93014696	93014909	1000	+	.	gene_id "MSTRG.66269"; transcript_id "MSTRG.66269.18"; exon_number "37";
chr15	StringTie	exon	93020012	93020258	1000	+	.	gene_id "MSTRG.66269"; transcript_id "MSTRG.66269.18"; exon_number "38";
chr15	StringTie	exon	93024372	93028032	1000	+	.	gene_id "MSTRG.66269"; transcript_id "MSTRG.66269.18"; exon_number "39";
chr15	StringTie	transcript	92882534	93028139	1000	+	.	gene_id "MSTRG.66269"; transcript_id "MSTRG.66269.19";
chr15	StringTie	exon	92882534	92885584	1000	+	.	gene_id "MSTRG.66269"; transcript_id "MSTRG.66269.19"; exon_number "1";
chr15	StringTie	exon	92886169	92892072	1000	+	.	gene_id "MSTRG.66269"; transcript_id "MSTRG.66269.19"; exon_number "2";
chr15	StringTie	exon	92897724	92900824	1000	+	.	gene_id "MSTRG.66269"; transcript_id "MSTRG.66269.19"; exon_number "3";
chr15	StringTie	exon	92901167	92901299	1000	+	.	gene_id "MSTRG.66269"; transcript_id "MSTRG.66269.19"; exon_number "4";
chr15	StringTie	exon	92924321	92924552	1000	+	.	gene_id "MSTRG.66269"; transcript_id "MSTRG.66269.19"; exon_number "5";
chr15	StringTie	exon	92927244	92927330	1000	+	.	gene_id "MSTRG.66269"; transcript_id "MSTRG.66269.19"; exon_number "6";
chr15	StringTie	exon	92929030	92929091	1000	+	.	gene_id "MSTRG.66269"; transcript_id "MSTRG.66269.19"; exon_number "7";
chr15	StringTie	exon	92937518	92937625	1000	+	.	gene_id "MSTRG.66269"; transcript_id "MSTRG.66269.19"; exon_number "8";
chr15	StringTie	exon	92939578	92939718	1000	+	.	gene_id "MSTRG.66269"; transcript_id "MSTRG.66269.19"; exon_number "9";
chr15	StringTie	exon	92941822	92941955	1000	+	.	gene_id "MSTRG.66269"; transcript_id "MSTRG.66269.19"; exon_number "10";
chr15	StringTie	exon	92942843	92943068	1000	+	.	gene_id "MSTRG.66269"; transcript_id "MSTRG.66269.19"; exon_number "11";
chr15	StringTie	exon	92944415	92944515	1000	+	.	gene_id "MSTRG.66269"; transcript_id "MSTRG.66269.19"; exon_number "12";
chr15	StringTie	exon	92945821	92945865	1000	+	.	gene_id "MSTRG.66269"; transcript_id "MSTRG.66269.19"; exon_number "13";
chr15	StringTie	exon	92946038	92946216	1000	+	.	gene_id "MSTRG.66269"; transcript_id "MSTRG.66269.19"; exon_number "14";
chr15	StringTie	exon	92948952	92949076	1000	+	.	gene_id "MSTRG.66269"; transcript_id "MSTRG.66269.19"; exon_number "15";
chr15	StringTie	exon	92953357	92953573	1000	+	.	gene_id "MSTRG.66269"; transcript_id "MSTRG.66269.19"; exon_number "16";
chr15	StringTie	exon	92955423	92955512	1000	+	.	gene_id "MSTRG.66269"; transcript_id "MSTRG.66269.19"; exon_number "17";
chr15	StringTie	exon	92956459	92956649	1000	+	.	gene_id "MSTRG.66269"; transcript_id "MSTRG.66269.19"; exon_number "18";
chr15	StringTie	exon	92967325	92967513	1000	+	.	gene_id "MSTRG.66269"; transcript_id "MSTRG.66269.19"; exon_number "19";
chr15	StringTie	exon	92971765	92971927	1000	+	.	gene_id "MSTRG.66269"; transcript_id "MSTRG.66269.19"; exon_number "20";
chr15	StringTie	exon	92972265	92972417	1000	+	.	gene_id "MSTRG.66269"; transcript_id "MSTRG.66269.19"; exon_number "21";
chr15	StringTie	exon	92974879	92974950	1000	+	.	gene_id "MSTRG.66269"; transcript_id "MSTRG.66269.19"; exon_number "22";
chr15	StringTie	exon	92978234	92978383	1000	+	.	gene_id "MSTRG.66269"; transcript_id "MSTRG.66269.19"; exon_number "23";
chr15	StringTie	exon	92979135	92979283	1000	+	.	gene_id "MSTRG.66269"; transcript_id "MSTRG.66269.19"; exon_number "24";
chr15	StringTie	exon	92980815	92980911	1000	+	.	gene_id "MSTRG.66269"; transcript_id "MSTRG.66269.19"; exon_number "25";
chr15	StringTie	exon	92981365	92981457	1000	+	.	gene_id "MSTRG.66269"; transcript_id "MSTRG.66269.19"; exon_number "26";
chr15	StringTie	exon	92984330	92984500	1000	+	.	gene_id "MSTRG.66269"; transcript_id "MSTRG.66269.19"; exon_number "27";
chr15	StringTie	exon	92985498	92985673	1000	+	.	gene_id "MSTRG.66269"; transcript_id "MSTRG.66269.19"; exon_number "28";
chr15	StringTie	exon	92991347	92991430	1000	+	.	gene_id "MSTRG.66269"; transcript_id "MSTRG.66269.19"; exon_number "29";
chr15	StringTie	exon	92992859	92992998	1000	+	.	gene_id "MSTRG.66269"; transcript_id "MSTRG.66269.19"; exon_number "30";
chr15	StringTie	exon	92996957	92997095	1000	+	.	gene_id "MSTRG.66269"; transcript_id "MSTRG.66269.19"; exon_number "31";
chr15	StringTie	exon	92997253	92997403	1000	+	.	gene_id "MSTRG.66269"; transcript_id "MSTRG.66269.19"; exon_number "32";
chr15	StringTie	exon	92998499	92998621	1000	+	.	gene_id "MSTRG.66269"; transcript_id "MSTRG.66269.19"; exon_number "33";
chr15	StringTie	exon	93000512	93000640	1000	+	.	gene_id "MSTRG.66269"; transcript_id "MSTRG.66269.19"; exon_number "34";
chr15	StringTie	exon	93002177	93002317	1000	+	.	gene_id "MSTRG.66269"; transcript_id "MSTRG.66269.19"; exon_number "35";
chr15	StringTie	exon	93004684	93004751	1000	+	.	gene_id "MSTRG.66269"; transcript_id "MSTRG.66269.19"; exon_number "36";
chr15	StringTie	exon	93009145	93009323	1000	+	.	gene_id "MSTRG.66269"; transcript_id "MSTRG.66269.19"; exon_number "37";
chr15	StringTie	exon	93012345	93012444	1000	+	.	gene_id "MSTRG.66269"; transcript_id "MSTRG.66269.19"; exon_number "38";
chr15	StringTie	exon	93014696	93014909	1000	+	.	gene_id "MSTRG.66269"; transcript_id "MSTRG.66269.19"; exon_number "39";
chr15	StringTie	exon	93020012	93020258	1000	+	.	gene_id "MSTRG.66269"; transcript_id "MSTRG.66269.19"; exon_number "40";
chr15	StringTie	exon	93024372	93028139	1000	+	.	gene_id "MSTRG.66269"; transcript_id "MSTRG.66269.19"; exon_number "41";
chr15	StringTie	transcript	92882538	93028143	1000	+	.	gene_id "MSTRG.66269"; transcript_id "MSTRG.66269.20";
chr15	StringTie	exon	92882538	92882554	1000	+	.	gene_id "MSTRG.66269"; transcript_id "MSTRG.66269.20"; exon_number "1";
chr15	StringTie	exon	92883585	92883778	1000	+	.	gene_id "MSTRG.66269"; transcript_id "MSTRG.66269.20"; exon_number "2";
chr15	StringTie	exon	92885515	92885584	1000	+	.	gene_id "MSTRG.66269"; transcript_id "MSTRG.66269.20"; exon_number "3";
chr15	StringTie	exon	92886169	92886254	1000	+	.	gene_id "MSTRG.66269"; transcript_id "MSTRG.66269.20"; exon_number "4";
chr15	StringTie	exon	92892004	92892072	1000	+	.	gene_id "MSTRG.66269"; transcript_id "MSTRG.66269.20"; exon_number "5";
chr15	StringTie	exon	92897724	92901299	1000	+	.	gene_id "MSTRG.66269"; transcript_id "MSTRG.66269.20"; exon_number "6";
chr15	StringTie	exon	92924321	92924552	1000	+	.	gene_id "MSTRG.66269"; transcript_id "MSTRG.66269.20"; exon_number "7";
chr15	StringTie	exon	92927244	92927330	1000	+	.	gene_id "MSTRG.66269"; transcript_id "MSTRG.66269.20"; exon_number "8";
chr15	StringTie	exon	92929030	92929091	1000	+	.	gene_id "MSTRG.66269"; transcript_id "MSTRG.66269.20"; exon_number "9";
chr15	StringTie	exon	92937518	92937625	1000	+	.	gene_id "MSTRG.66269"; transcript_id "MSTRG.66269.20"; exon_number "10";
chr15	StringTie	exon	92939578	92939718	1000	+	.	gene_id "MSTRG.66269"; transcript_id "MSTRG.66269.20"; exon_number "11";
chr15	StringTie	exon	92941822	92941955	1000	+	.	gene_id "MSTRG.66269"; transcript_id "MSTRG.66269.20"; exon_number "12";
chr15	StringTie	exon	92942843	92943068	1000	+	.	gene_id "MSTRG.66269"; transcript_id "MSTRG.66269.20"; exon_number "13";
chr15	StringTie	exon	92944415	92944515	1000	+	.	gene_id "MSTRG.66269"; transcript_id "MSTRG.66269.20"; exon_number "14";
chr15	StringTie	exon	92945821	92945865	1000	+	.	gene_id "MSTRG.66269"; transcript_id "MSTRG.66269.20"; exon_number "15";
chr15	StringTie	exon	92946038	92946216	1000	+	.	gene_id "MSTRG.66269"; transcript_id "MSTRG.66269.20"; exon_number "16";
chr15	StringTie	exon	92948952	92949076	1000	+	.	gene_id "MSTRG.66269"; transcript_id "MSTRG.66269.20"; exon_number "17";
chr15	StringTie	exon	92953357	92953573	1000	+	.	gene_id "MSTRG.66269"; transcript_id "MSTRG.66269.20"; exon_number "18";
chr15	StringTie	exon	92955423	92955512	1000	+	.	gene_id "MSTRG.66269"; transcript_id "MSTRG.66269.20"; exon_number "19";
chr15	StringTie	exon	92956459	92956649	1000	+	.	gene_id "MSTRG.66269"; transcript_id "MSTRG.66269.20"; exon_number "20";
chr15	StringTie	exon	92967325	92967513	1000	+	.	gene_id "MSTRG.66269"; transcript_id "MSTRG.66269.20"; exon_number "21";
chr15	StringTie	exon	92971765	92971927	1000	+	.	gene_id "MSTRG.66269"; transcript_id "MSTRG.66269.20"; exon_number "22";
chr15	StringTie	exon	92972265	92972417	1000	+	.	gene_id "MSTRG.66269"; transcript_id "MSTRG.66269.20"; exon_number "23";
chr15	StringTie	exon	92974879	92974950	1000	+	.	gene_id "MSTRG.66269"; transcript_id "MSTRG.66269.20"; exon_number "24";
chr15	StringTie	exon	92978234	92978383	1000	+	.	gene_id "MSTRG.66269"; transcript_id "MSTRG.66269.20"; exon_number "25";
chr15	StringTie	exon	92979135	92979283	1000	+	.	gene_id "MSTRG.66269"; transcript_id "MSTRG.66269.20"; exon_number "26";
chr15	StringTie	exon	92980815	92980911	1000	+	.	gene_id "MSTRG.66269"; transcript_id "MSTRG.66269.20"; exon_number "27";
chr15	StringTie	exon	92981365	92981457	1000	+	.	gene_id "MSTRG.66269"; transcript_id "MSTRG.66269.20"; exon_number "28";
chr15	StringTie	exon	92984330	92984500	1000	+	.	gene_id "MSTRG.66269"; transcript_id "MSTRG.66269.20"; exon_number "29";
chr15	StringTie	exon	92985498	92985673	1000	+	.	gene_id "MSTRG.66269"; transcript_id "MSTRG.66269.20"; exon_number "30";
chr15	StringTie	exon	92991476	92991517	1000	+	.	gene_id "MSTRG.66269"; transcript_id "MSTRG.66269.20"; exon_number "31";
chr15	StringTie	exon	92992859	92992998	1000	+	.	gene_id "MSTRG.66269"; transcript_id "MSTRG.66269.20"; exon_number "32";
chr15	StringTie	exon	92996957	92997095	1000	+	.	gene_id "MSTRG.66269"; transcript_id "MSTRG.66269.20"; exon_number "33";
chr15	StringTie	exon	92997253	92997403	1000	+	.	gene_id "MSTRG.66269"; transcript_id "MSTRG.66269.20"; exon_number "34";
chr15	StringTie	exon	92998149	92998261	1000	+	.	gene_id "MSTRG.66269"; transcript_id "MSTRG.66269.20"; exon_number "35";
chr15	StringTie	exon	92998499	92998621	1000	+	.	gene_id "MSTRG.66269"; transcript_id "MSTRG.66269.20"; exon_number "36";
chr15	StringTie	exon	93000512	93000640	1000	+	.	gene_id "MSTRG.66269"; transcript_id "MSTRG.66269.20"; exon_number "37";
chr15	StringTie	exon	93002177	93002317	1000	+	.	gene_id "MSTRG.66269"; transcript_id "MSTRG.66269.20"; exon_number "38";
chr15	StringTie	exon	93004617	93004751	1000	+	.	gene_id "MSTRG.66269"; transcript_id "MSTRG.66269.20"; exon_number "39";
chr15	StringTie	exon	93009145	93009323	1000	+	.	gene_id "MSTRG.66269"; transcript_id "MSTRG.66269.20"; exon_number "40";
chr15	StringTie	exon	93012345	93012444	1000	+	.	gene_id "MSTRG.66269"; transcript_id "MSTRG.66269.20"; exon_number "41";
chr15	StringTie	exon	93014696	93014909	1000	+	.	gene_id "MSTRG.66269"; transcript_id "MSTRG.66269.20"; exon_number "42";
chr15	StringTie	exon	93020012	93020258	1000	+	.	gene_id "MSTRG.66269"; transcript_id "MSTRG.66269.20"; exon_number "43";
chr15	StringTie	exon	93024372	93028143	1000	+	.	gene_id "MSTRG.66269"; transcript_id "MSTRG.66269.20"; exon_number "44";
chr15	StringTie	transcript	92882555	93028247	1000	+	.	gene_id "MSTRG.66269"; transcript_id "MSTRG.66269.21";
chr15	StringTie	exon	92882555	92883186	1000	+	.	gene_id "MSTRG.66269"; transcript_id "MSTRG.66269.21"; exon_number "1";
chr15	StringTie	exon	92883585	92883778	1000	+	.	gene_id "MSTRG.66269"; transcript_id "MSTRG.66269.21"; exon_number "2";
chr15	StringTie	exon	92885515	92885584	1000	+	.	gene_id "MSTRG.66269"; transcript_id "MSTRG.66269.21"; exon_number "3";
chr15	StringTie	exon	92886169	92886254	1000	+	.	gene_id "MSTRG.66269"; transcript_id "MSTRG.66269.21"; exon_number "4";
chr15	StringTie	exon	92892004	92892072	1000	+	.	gene_id "MSTRG.66269"; transcript_id "MSTRG.66269.21"; exon_number "5";
chr15	StringTie	exon	92897724	92900824	1000	+	.	gene_id "MSTRG.66269"; transcript_id "MSTRG.66269.21"; exon_number "6";
chr15	StringTie	exon	92901167	92901299	1000	+	.	gene_id "MSTRG.66269"; transcript_id "MSTRG.66269.21"; exon_number "7";
chr15	StringTie	exon	92924321	92924552	1000	+	.	gene_id "MSTRG.66269"; transcript_id "MSTRG.66269.21"; exon_number "8";
chr15	StringTie	exon	92927244	92927330	1000	+	.	gene_id "MSTRG.66269"; transcript_id "MSTRG.66269.21"; exon_number "9";
chr15	StringTie	exon	92929030	92929091	1000	+	.	gene_id "MSTRG.66269"; transcript_id "MSTRG.66269.21"; exon_number "10";
chr15	StringTie	exon	92937518	92937625	1000	+	.	gene_id "MSTRG.66269"; transcript_id "MSTRG.66269.21"; exon_number "11";
chr15	StringTie	exon	92939578	92939718	1000	+	.	gene_id "MSTRG.66269"; transcript_id "MSTRG.66269.21"; exon_number "12";
chr15	StringTie	exon	92941822	92941955	1000	+	.	gene_id "MSTRG.66269"; transcript_id "MSTRG.66269.21"; exon_number "13";
chr15	StringTie	exon	92942843	92943068	1000	+	.	gene_id "MSTRG.66269"; transcript_id "MSTRG.66269.21"; exon_number "14";
chr15	StringTie	exon	92944415	92944515	1000	+	.	gene_id "MSTRG.66269"; transcript_id "MSTRG.66269.21"; exon_number "15";
chr15	StringTie	exon	92945821	92945865	1000	+	.	gene_id "MSTRG.66269"; transcript_id "MSTRG.66269.21"; exon_number "16";
chr15	StringTie	exon	92946038	92946216	1000	+	.	gene_id "MSTRG.66269"; transcript_id "MSTRG.66269.21"; exon_number "17";
chr15	StringTie	exon	92948952	92949076	1000	+	.	gene_id "MSTRG.66269"; transcript_id "MSTRG.66269.21"; exon_number "18";
chr15	StringTie	exon	92953357	92953573	1000	+	.	gene_id "MSTRG.66269"; transcript_id "MSTRG.66269.21"; exon_number "19";
chr15	StringTie	exon	92955423	92955512	1000	+	.	gene_id "MSTRG.66269"; transcript_id "MSTRG.66269.21"; exon_number "20";
chr15	StringTie	exon	92956459	92956649	1000	+	.	gene_id "MSTRG.66269"; transcript_id "MSTRG.66269.21"; exon_number "21";
chr15	StringTie	exon	92967325	92967513	1000	+	.	gene_id "MSTRG.66269"; transcript_id "MSTRG.66269.21"; exon_number "22";
chr15	StringTie	exon	92971765	92971927	1000	+	.	gene_id "MSTRG.66269"; transcript_id "MSTRG.66269.21"; exon_number "23";
chr15	StringTie	exon	92972265	92972417	1000	+	.	gene_id "MSTRG.66269"; transcript_id "MSTRG.66269.21"; exon_number "24";
chr15	StringTie	exon	92974879	92974950	1000	+	.	gene_id "MSTRG.66269"; transcript_id "MSTRG.66269.21"; exon_number "25";
chr15	StringTie	exon	92978234	92978383	1000	+	.	gene_id "MSTRG.66269"; transcript_id "MSTRG.66269.21"; exon_number "26";
chr15	StringTie	exon	92979135	92979283	1000	+	.	gene_id "MSTRG.66269"; transcript_id "MSTRG.66269.21"; exon_number "27";
chr15	StringTie	exon	92980815	92980911	1000	+	.	gene_id "MSTRG.66269"; transcript_id "MSTRG.66269.21"; exon_number "28";
chr15	StringTie	exon	92981365	92981457	1000	+	.	gene_id "MSTRG.66269"; transcript_id "MSTRG.66269.21"; exon_number "29";
chr15	StringTie	exon	92984330	92984500	1000	+	.	gene_id "MSTRG.66269"; transcript_id "MSTRG.66269.21"; exon_number "30";
chr15	StringTie	exon	92985498	92985673	1000	+	.	gene_id "MSTRG.66269"; transcript_id "MSTRG.66269.21"; exon_number "31";
chr15	StringTie	exon	92991476	92991517	1000	+	.	gene_id "MSTRG.66269"; transcript_id "MSTRG.66269.21"; exon_number "32";
chr15	StringTie	exon	92992859	92992998	1000	+	.	gene_id "MSTRG.66269"; transcript_id "MSTRG.66269.21"; exon_number "33";
chr15	StringTie	exon	92996957	92997095	1000	+	.	gene_id "MSTRG.66269"; transcript_id "MSTRG.66269.21"; exon_number "34";
chr15	StringTie	exon	92997253	92997403	1000	+	.	gene_id "MSTRG.66269"; transcript_id "MSTRG.66269.21"; exon_number "35";
chr15	StringTie	exon	92998499	92998621	1000	+	.	gene_id "MSTRG.66269"; transcript_id "MSTRG.66269.21"; exon_number "36";
chr15	StringTie	exon	93000512	93000640	1000	+	.	gene_id "MSTRG.66269"; transcript_id "MSTRG.66269.21"; exon_number "37";
chr15	StringTie	exon	93002177	93002317	1000	+	.	gene_id "MSTRG.66269"; transcript_id "MSTRG.66269.21"; exon_number "38";
chr15	StringTie	exon	93004617	93004751	1000	+	.	gene_id "MSTRG.66269"; transcript_id "MSTRG.66269.21"; exon_number "39";
chr15	StringTie	exon	93009145	93009323	1000	+	.	gene_id "MSTRG.66269"; transcript_id "MSTRG.66269.21"; exon_number "40";
chr15	StringTie	exon	93012345	93012444	1000	+	.	gene_id "MSTRG.66269"; transcript_id "MSTRG.66269.21"; exon_number "41";
chr15	StringTie	exon	93014696	93014909	1000	+	.	gene_id "MSTRG.66269"; transcript_id "MSTRG.66269.21"; exon_number "42";
chr15	StringTie	exon	93020012	93020258	1000	+	.	gene_id "MSTRG.66269"; transcript_id "MSTRG.66269.21"; exon_number "43";
chr15	StringTie	exon	93024372	93025537	1000	+	.	gene_id "MSTRG.66269"; transcript_id "MSTRG.66269.21"; exon_number "44";
chr15	StringTie	exon	93025575	93028247	1000	+	.	gene_id "MSTRG.66269"; transcript_id "MSTRG.66269.21"; exon_number "45";
chr15	StringTie	transcript	92882563	93028285	1000	+	.	gene_id "MSTRG.66269"; transcript_id "MSTRG.66269.22";
chr15	StringTie	exon	92882563	92883186	1000	+	.	gene_id "MSTRG.66269"; transcript_id "MSTRG.66269.22"; exon_number "1";
chr15	StringTie	exon	92885515	92885584	1000	+	.	gene_id "MSTRG.66269"; transcript_id "MSTRG.66269.22"; exon_number "2";
chr15	StringTie	exon	92886169	92886254	1000	+	.	gene_id "MSTRG.66269"; transcript_id "MSTRG.66269.22"; exon_number "3";
chr15	StringTie	exon	92892004	92892072	1000	+	.	gene_id "MSTRG.66269"; transcript_id "MSTRG.66269.22"; exon_number "4";
chr15	StringTie	exon	92897724	92900824	1000	+	.	gene_id "MSTRG.66269"; transcript_id "MSTRG.66269.22"; exon_number "5";
chr15	StringTie	exon	92901167	92901299	1000	+	.	gene_id "MSTRG.66269"; transcript_id "MSTRG.66269.22"; exon_number "6";
chr15	StringTie	exon	92924321	92924552	1000	+	.	gene_id "MSTRG.66269"; transcript_id "MSTRG.66269.22"; exon_number "7";
chr15	StringTie	exon	92927244	92927330	1000	+	.	gene_id "MSTRG.66269"; transcript_id "MSTRG.66269.22"; exon_number "8";
chr15	StringTie	exon	92929030	92929091	1000	+	.	gene_id "MSTRG.66269"; transcript_id "MSTRG.66269.22"; exon_number "9";
chr15	StringTie	exon	92937518	92937625	1000	+	.	gene_id "MSTRG.66269"; transcript_id "MSTRG.66269.22"; exon_number "10";
chr15	StringTie	exon	92939578	92939718	1000	+	.	gene_id "MSTRG.66269"; transcript_id "MSTRG.66269.22"; exon_number "11";
chr15	StringTie	exon	92941822	92941955	1000	+	.	gene_id "MSTRG.66269"; transcript_id "MSTRG.66269.22"; exon_number "12";
chr15	StringTie	exon	92942843	92943068	1000	+	.	gene_id "MSTRG.66269"; transcript_id "MSTRG.66269.22"; exon_number "13";
chr15	StringTie	exon	92944415	92944515	1000	+	.	gene_id "MSTRG.66269"; transcript_id "MSTRG.66269.22"; exon_number "14";
chr15	StringTie	exon	92945821	92945865	1000	+	.	gene_id "MSTRG.66269"; transcript_id "MSTRG.66269.22"; exon_number "15";
chr15	StringTie	exon	92946038	92946216	1000	+	.	gene_id "MSTRG.66269"; transcript_id "MSTRG.66269.22"; exon_number "16";
chr15	StringTie	exon	92948952	92949076	1000	+	.	gene_id "MSTRG.66269"; transcript_id "MSTRG.66269.22"; exon_number "17";
chr15	StringTie	exon	92953357	92953573	1000	+	.	gene_id "MSTRG.66269"; transcript_id "MSTRG.66269.22"; exon_number "18";
chr15	StringTie	exon	92955423	92955512	1000	+	.	gene_id "MSTRG.66269"; transcript_id "MSTRG.66269.22"; exon_number "19";
chr15	StringTie	exon	92956459	92956649	1000	+	.	gene_id "MSTRG.66269"; transcript_id "MSTRG.66269.22"; exon_number "20";
chr15	StringTie	exon	92967325	92967513	1000	+	.	gene_id "MSTRG.66269"; transcript_id "MSTRG.66269.22"; exon_number "21";
chr15	StringTie	exon	92971765	92971927	1000	+	.	gene_id "MSTRG.66269"; transcript_id "MSTRG.66269.22"; exon_number "22";
chr15	StringTie	exon	92972265	92972417	1000	+	.	gene_id "MSTRG.66269"; transcript_id "MSTRG.66269.22"; exon_number "23";
chr15	StringTie	exon	92974879	92974950	1000	+	.	gene_id "MSTRG.66269"; transcript_id "MSTRG.66269.22"; exon_number "24";
chr15	StringTie	exon	92978234	92978383	1000	+	.	gene_id "MSTRG.66269"; transcript_id "MSTRG.66269.22"; exon_number "25";
chr15	StringTie	exon	92979135	92979283	1000	+	.	gene_id "MSTRG.66269"; transcript_id "MSTRG.66269.22"; exon_number "26";
chr15	StringTie	exon	92980815	92980911	1000	+	.	gene_id "MSTRG.66269"; transcript_id "MSTRG.66269.22"; exon_number "27";
chr15	StringTie	exon	92981365	92981457	1000	+	.	gene_id "MSTRG.66269"; transcript_id "MSTRG.66269.22"; exon_number "28";
chr15	StringTie	exon	92984330	92984500	1000	+	.	gene_id "MSTRG.66269"; transcript_id "MSTRG.66269.22"; exon_number "29";
chr15	StringTie	exon	92985498	92985673	1000	+	.	gene_id "MSTRG.66269"; transcript_id "MSTRG.66269.22"; exon_number "30";
chr15	StringTie	exon	92991476	92991517	1000	+	.	gene_id "MSTRG.66269"; transcript_id "MSTRG.66269.22"; exon_number "31";
chr15	StringTie	exon	92992859	92992998	1000	+	.	gene_id "MSTRG.66269"; transcript_id "MSTRG.66269.22"; exon_number "32";
chr15	StringTie	exon	92996957	92997095	1000	+	.	gene_id "MSTRG.66269"; transcript_id "MSTRG.66269.22"; exon_number "33";
chr15	StringTie	exon	92997253	92997403	1000	+	.	gene_id "MSTRG.66269"; transcript_id "MSTRG.66269.22"; exon_number "34";
chr15	StringTie	exon	92998499	92998621	1000	+	.	gene_id "MSTRG.66269"; transcript_id "MSTRG.66269.22"; exon_number "35";
chr15	StringTie	exon	93000512	93000640	1000	+	.	gene_id "MSTRG.66269"; transcript_id "MSTRG.66269.22"; exon_number "36";
chr15	StringTie	exon	93002177	93002317	1000	+	.	gene_id "MSTRG.66269"; transcript_id "MSTRG.66269.22"; exon_number "37";
chr15	StringTie	exon	93004617	93004751	1000	+	.	gene_id "MSTRG.66269"; transcript_id "MSTRG.66269.22"; exon_number "38";
chr15	StringTie	exon	93009145	93009323	1000	+	.	gene_id "MSTRG.66269"; transcript_id "MSTRG.66269.22"; exon_number "39";
chr15	StringTie	exon	93012345	93012444	1000	+	.	gene_id "MSTRG.66269"; transcript_id "MSTRG.66269.22"; exon_number "40";
chr15	StringTie	exon	93014696	93014909	1000	+	.	gene_id "MSTRG.66269"; transcript_id "MSTRG.66269.22"; exon_number "41";
chr15	StringTie	exon	93020012	93020258	1000	+	.	gene_id "MSTRG.66269"; transcript_id "MSTRG.66269.22"; exon_number "42";
chr15	StringTie	exon	93024372	93028285	1000	+	.	gene_id "MSTRG.66269"; transcript_id "MSTRG.66269.22"; exon_number "43";
chr15	StringTie	transcript	92882564	93028104	1000	+	.	gene_id "MSTRG.66269"; transcript_id "MSTRG.66269.23";
chr15	StringTie	exon	92882564	92883186	1000	+	.	gene_id "MSTRG.66269"; transcript_id "MSTRG.66269.23"; exon_number "1";
chr15	StringTie	exon	92883585	92883778	1000	+	.	gene_id "MSTRG.66269"; transcript_id "MSTRG.66269.23"; exon_number "2";
chr15	StringTie	exon	92885515	92885584	1000	+	.	gene_id "MSTRG.66269"; transcript_id "MSTRG.66269.23"; exon_number "3";
chr15	StringTie	exon	92886169	92886254	1000	+	.	gene_id "MSTRG.66269"; transcript_id "MSTRG.66269.23"; exon_number "4";
chr15	StringTie	exon	92892004	92892072	1000	+	.	gene_id "MSTRG.66269"; transcript_id "MSTRG.66269.23"; exon_number "5";
chr15	StringTie	exon	92901167	92901299	1000	+	.	gene_id "MSTRG.66269"; transcript_id "MSTRG.66269.23"; exon_number "6";
chr15	StringTie	exon	92924321	92924552	1000	+	.	gene_id "MSTRG.66269"; transcript_id "MSTRG.66269.23"; exon_number "7";
chr15	StringTie	exon	92927244	92927330	1000	+	.	gene_id "MSTRG.66269"; transcript_id "MSTRG.66269.23"; exon_number "8";
chr15	StringTie	exon	92929030	92929091	1000	+	.	gene_id "MSTRG.66269"; transcript_id "MSTRG.66269.23"; exon_number "9";
chr15	StringTie	exon	92937518	92937625	1000	+	.	gene_id "MSTRG.66269"; transcript_id "MSTRG.66269.23"; exon_number "10";
chr15	StringTie	exon	92939578	92939718	1000	+	.	gene_id "MSTRG.66269"; transcript_id "MSTRG.66269.23"; exon_number "11";
chr15	StringTie	exon	92941822	92941955	1000	+	.	gene_id "MSTRG.66269"; transcript_id "MSTRG.66269.23"; exon_number "12";
chr15	StringTie	exon	92942843	92943068	1000	+	.	gene_id "MSTRG.66269"; transcript_id "MSTRG.66269.23"; exon_number "13";
chr15	StringTie	exon	92944415	92944515	1000	+	.	gene_id "MSTRG.66269"; transcript_id "MSTRG.66269.23"; exon_number "14";
chr15	StringTie	exon	92945821	92945865	1000	+	.	gene_id "MSTRG.66269"; transcript_id "MSTRG.66269.23"; exon_number "15";
chr15	StringTie	exon	92946038	92946216	1000	+	.	gene_id "MSTRG.66269"; transcript_id "MSTRG.66269.23"; exon_number "16";
chr15	StringTie	exon	92948952	92949076	1000	+	.	gene_id "MSTRG.66269"; transcript_id "MSTRG.66269.23"; exon_number "17";
chr15	StringTie	exon	92953357	92953573	1000	+	.	gene_id "MSTRG.66269"; transcript_id "MSTRG.66269.23"; exon_number "18";
chr15	StringTie	exon	92955423	92955512	1000	+	.	gene_id "MSTRG.66269"; transcript_id "MSTRG.66269.23"; exon_number "19";
chr15	StringTie	exon	92956459	92956649	1000	+	.	gene_id "MSTRG.66269"; transcript_id "MSTRG.66269.23"; exon_number "20";
chr15	StringTie	exon	92967325	92967513	1000	+	.	gene_id "MSTRG.66269"; transcript_id "MSTRG.66269.23"; exon_number "21";
chr15	StringTie	exon	92971765	92971927	1000	+	.	gene_id "MSTRG.66269"; transcript_id "MSTRG.66269.23"; exon_number "22";
chr15	StringTie	exon	92972265	92972417	1000	+	.	gene_id "MSTRG.66269"; transcript_id "MSTRG.66269.23"; exon_number "23";
chr15	StringTie	exon	92974879	92974950	1000	+	.	gene_id "MSTRG.66269"; transcript_id "MSTRG.66269.23"; exon_number "24";
chr15	StringTie	exon	92978234	92978383	1000	+	.	gene_id "MSTRG.66269"; transcript_id "MSTRG.66269.23"; exon_number "25";
chr15	StringTie	exon	92979135	92979283	1000	+	.	gene_id "MSTRG.66269"; transcript_id "MSTRG.66269.23"; exon_number "26";
chr15	StringTie	exon	92980815	92980911	1000	+	.	gene_id "MSTRG.66269"; transcript_id "MSTRG.66269.23"; exon_number "27";
chr15	StringTie	exon	92981365	92981457	1000	+	.	gene_id "MSTRG.66269"; transcript_id "MSTRG.66269.23"; exon_number "28";
chr15	StringTie	exon	92984330	92984500	1000	+	.	gene_id "MSTRG.66269"; transcript_id "MSTRG.66269.23"; exon_number "29";
chr15	StringTie	exon	92985498	92985673	1000	+	.	gene_id "MSTRG.66269"; transcript_id "MSTRG.66269.23"; exon_number "30";
chr15	StringTie	exon	92991476	92991517	1000	+	.	gene_id "MSTRG.66269"; transcript_id "MSTRG.66269.23"; exon_number "31";
chr15	StringTie	exon	92992859	92992998	1000	+	.	gene_id "MSTRG.66269"; transcript_id "MSTRG.66269.23"; exon_number "32";
chr15	StringTie	exon	92996957	92997095	1000	+	.	gene_id "MSTRG.66269"; transcript_id "MSTRG.66269.23"; exon_number "33";
chr15	StringTie	exon	92997253	92997403	1000	+	.	gene_id "MSTRG.66269"; transcript_id "MSTRG.66269.23"; exon_number "34";
chr15	StringTie	exon	92998499	92998621	1000	+	.	gene_id "MSTRG.66269"; transcript_id "MSTRG.66269.23"; exon_number "35";
chr15	StringTie	exon	93000512	93000640	1000	+	.	gene_id "MSTRG.66269"; transcript_id "MSTRG.66269.23"; exon_number "36";
chr15	StringTie	exon	93002177	93002317	1000	+	.	gene_id "MSTRG.66269"; transcript_id "MSTRG.66269.23"; exon_number "37";
chr15	StringTie	exon	93004617	93004751	1000	+	.	gene_id "MSTRG.66269"; transcript_id "MSTRG.66269.23"; exon_number "38";
chr15	StringTie	exon	93009145	93009323	1000	+	.	gene_id "MSTRG.66269"; transcript_id "MSTRG.66269.23"; exon_number "39";
chr15	StringTie	exon	93012345	93012444	1000	+	.	gene_id "MSTRG.66269"; transcript_id "MSTRG.66269.23"; exon_number "40";
chr15	StringTie	exon	93014696	93014909	1000	+	.	gene_id "MSTRG.66269"; transcript_id "MSTRG.66269.23"; exon_number "41";
chr15	StringTie	exon	93020012	93020258	1000	+	.	gene_id "MSTRG.66269"; transcript_id "MSTRG.66269.23"; exon_number "42";
chr15	StringTie	exon	93024372	93028104	1000	+	.	gene_id "MSTRG.66269"; transcript_id "MSTRG.66269.23"; exon_number "43";
chr15	StringTie	transcript	92882579	93028057	1000	+	.	gene_id "MSTRG.66269"; transcript_id "MSTRG.66269.24";
chr15	StringTie	exon	92882579	92883186	1000	+	.	gene_id "MSTRG.66269"; transcript_id "MSTRG.66269.24"; exon_number "1";
chr15	StringTie	exon	92883585	92883778	1000	+	.	gene_id "MSTRG.66269"; transcript_id "MSTRG.66269.24"; exon_number "2";
chr15	StringTie	exon	92885515	92885584	1000	+	.	gene_id "MSTRG.66269"; transcript_id "MSTRG.66269.24"; exon_number "3";
chr15	StringTie	exon	92886169	92886254	1000	+	.	gene_id "MSTRG.66269"; transcript_id "MSTRG.66269.24"; exon_number "4";
chr15	StringTie	exon	92892004	92892072	1000	+	.	gene_id "MSTRG.66269"; transcript_id "MSTRG.66269.24"; exon_number "5";
chr15	StringTie	exon	92897724	92900824	1000	+	.	gene_id "MSTRG.66269"; transcript_id "MSTRG.66269.24"; exon_number "6";
chr15	StringTie	exon	92924321	92924552	1000	+	.	gene_id "MSTRG.66269"; transcript_id "MSTRG.66269.24"; exon_number "7";
chr15	StringTie	exon	92927244	92927330	1000	+	.	gene_id "MSTRG.66269"; transcript_id "MSTRG.66269.24"; exon_number "8";
chr15	StringTie	exon	92929030	92929091	1000	+	.	gene_id "MSTRG.66269"; transcript_id "MSTRG.66269.24"; exon_number "9";
chr15	StringTie	exon	92937518	92937625	1000	+	.	gene_id "MSTRG.66269"; transcript_id "MSTRG.66269.24"; exon_number "10";
chr15	StringTie	exon	92939578	92939718	1000	+	.	gene_id "MSTRG.66269"; transcript_id "MSTRG.66269.24"; exon_number "11";
chr15	StringTie	exon	92941822	92941955	1000	+	.	gene_id "MSTRG.66269"; transcript_id "MSTRG.66269.24"; exon_number "12";
chr15	StringTie	exon	92942843	92943068	1000	+	.	gene_id "MSTRG.66269"; transcript_id "MSTRG.66269.24"; exon_number "13";
chr15	StringTie	exon	92944415	92944515	1000	+	.	gene_id "MSTRG.66269"; transcript_id "MSTRG.66269.24"; exon_number "14";
chr15	StringTie	exon	92945821	92945865	1000	+	.	gene_id "MSTRG.66269"; transcript_id "MSTRG.66269.24"; exon_number "15";
chr15	StringTie	exon	92946038	92946216	1000	+	.	gene_id "MSTRG.66269"; transcript_id "MSTRG.66269.24"; exon_number "16";
chr15	StringTie	exon	92948952	92949076	1000	+	.	gene_id "MSTRG.66269"; transcript_id "MSTRG.66269.24"; exon_number "17";
chr15	StringTie	exon	92953357	92953573	1000	+	.	gene_id "MSTRG.66269"; transcript_id "MSTRG.66269.24"; exon_number "18";
chr15	StringTie	exon	92955423	92955512	1000	+	.	gene_id "MSTRG.66269"; transcript_id "MSTRG.66269.24"; exon_number "19";
chr15	StringTie	exon	92956459	92956649	1000	+	.	gene_id "MSTRG.66269"; transcript_id "MSTRG.66269.24"; exon_number "20";
chr15	StringTie	exon	92967325	92967513	1000	+	.	gene_id "MSTRG.66269"; transcript_id "MSTRG.66269.24"; exon_number "21";
chr15	StringTie	exon	92971765	92971927	1000	+	.	gene_id "MSTRG.66269"; transcript_id "MSTRG.66269.24"; exon_number "22";
chr15	StringTie	exon	92972265	92972417	1000	+	.	gene_id "MSTRG.66269"; transcript_id "MSTRG.66269.24"; exon_number "23";
chr15	StringTie	exon	92974879	92974950	1000	+	.	gene_id "MSTRG.66269"; transcript_id "MSTRG.66269.24"; exon_number "24";
chr15	StringTie	exon	92978234	92978383	1000	+	.	gene_id "MSTRG.66269"; transcript_id "MSTRG.66269.24"; exon_number "25";
chr15	StringTie	exon	92979135	92979283	1000	+	.	gene_id "MSTRG.66269"; transcript_id "MSTRG.66269.24"; exon_number "26";
chr15	StringTie	exon	92980815	92980911	1000	+	.	gene_id "MSTRG.66269"; transcript_id "MSTRG.66269.24"; exon_number "27";
chr15	StringTie	exon	92981365	92981457	1000	+	.	gene_id "MSTRG.66269"; transcript_id "MSTRG.66269.24"; exon_number "28";
chr15	StringTie	exon	92984330	92984500	1000	+	.	gene_id "MSTRG.66269"; transcript_id "MSTRG.66269.24"; exon_number "29";
chr15	StringTie	exon	92985498	92985673	1000	+	.	gene_id "MSTRG.66269"; transcript_id "MSTRG.66269.24"; exon_number "30";
chr15	StringTie	exon	92991476	92991517	1000	+	.	gene_id "MSTRG.66269"; transcript_id "MSTRG.66269.24"; exon_number "31";
chr15	StringTie	exon	92992859	92992998	1000	+	.	gene_id "MSTRG.66269"; transcript_id "MSTRG.66269.24"; exon_number "32";
chr15	StringTie	exon	92996957	92997095	1000	+	.	gene_id "MSTRG.66269"; transcript_id "MSTRG.66269.24"; exon_number "33";
chr15	StringTie	exon	92997253	92997403	1000	+	.	gene_id "MSTRG.66269"; transcript_id "MSTRG.66269.24"; exon_number "34";
chr15	StringTie	exon	92998499	92998621	1000	+	.	gene_id "MSTRG.66269"; transcript_id "MSTRG.66269.24"; exon_number "35";
chr15	StringTie	exon	93000512	93000640	1000	+	.	gene_id "MSTRG.66269"; transcript_id "MSTRG.66269.24"; exon_number "36";
chr15	StringTie	exon	93002177	93002317	1000	+	.	gene_id "MSTRG.66269"; transcript_id "MSTRG.66269.24"; exon_number "37";
chr15	StringTie	exon	93004617	93004751	1000	+	.	gene_id "MSTRG.66269"; transcript_id "MSTRG.66269.24"; exon_number "38";
chr15	StringTie	exon	93009145	93009323	1000	+	.	gene_id "MSTRG.66269"; transcript_id "MSTRG.66269.24"; exon_number "39";
chr15	StringTie	exon	93012345	93012444	1000	+	.	gene_id "MSTRG.66269"; transcript_id "MSTRG.66269.24"; exon_number "40";
chr15	StringTie	exon	93014696	93014909	1000	+	.	gene_id "MSTRG.66269"; transcript_id "MSTRG.66269.24"; exon_number "41";
chr15	StringTie	exon	93020012	93020258	1000	+	.	gene_id "MSTRG.66269"; transcript_id "MSTRG.66269.24"; exon_number "42";
chr15	StringTie	exon	93024372	93028057	1000	+	.	gene_id "MSTRG.66269"; transcript_id "MSTRG.66269.24"; exon_number "43";
chr15	StringTie	transcript	92882642	93028165	1000	+	.	gene_id "MSTRG.66269"; transcript_id "MSTRG.66269.25";
chr15	StringTie	exon	92882642	92883186	1000	+	.	gene_id "MSTRG.66269"; transcript_id "MSTRG.66269.25"; exon_number "1";
chr15	StringTie	exon	92885515	92885584	1000	+	.	gene_id "MSTRG.66269"; transcript_id "MSTRG.66269.25"; exon_number "2";
chr15	StringTie	exon	92886169	92886254	1000	+	.	gene_id "MSTRG.66269"; transcript_id "MSTRG.66269.25"; exon_number "3";
chr15	StringTie	exon	92892004	92892072	1000	+	.	gene_id "MSTRG.66269"; transcript_id "MSTRG.66269.25"; exon_number "4";
chr15	StringTie	exon	92897724	92900824	1000	+	.	gene_id "MSTRG.66269"; transcript_id "MSTRG.66269.25"; exon_number "5";
chr15	StringTie	exon	92901167	92901299	1000	+	.	gene_id "MSTRG.66269"; transcript_id "MSTRG.66269.25"; exon_number "6";
chr15	StringTie	exon	92924321	92924552	1000	+	.	gene_id "MSTRG.66269"; transcript_id "MSTRG.66269.25"; exon_number "7";
chr15	StringTie	exon	92927244	92927330	1000	+	.	gene_id "MSTRG.66269"; transcript_id "MSTRG.66269.25"; exon_number "8";
chr15	StringTie	exon	92929030	92929091	1000	+	.	gene_id "MSTRG.66269"; transcript_id "MSTRG.66269.25"; exon_number "9";
chr15	StringTie	exon	92937518	92937625	1000	+	.	gene_id "MSTRG.66269"; transcript_id "MSTRG.66269.25"; exon_number "10";
chr15	StringTie	exon	92939578	92939718	1000	+	.	gene_id "MSTRG.66269"; transcript_id "MSTRG.66269.25"; exon_number "11";
chr15	StringTie	exon	92941822	92941955	1000	+	.	gene_id "MSTRG.66269"; transcript_id "MSTRG.66269.25"; exon_number "12";
chr15	StringTie	exon	92942843	92943068	1000	+	.	gene_id "MSTRG.66269"; transcript_id "MSTRG.66269.25"; exon_number "13";
chr15	StringTie	exon	92944415	92944515	1000	+	.	gene_id "MSTRG.66269"; transcript_id "MSTRG.66269.25"; exon_number "14";
chr15	StringTie	exon	92945821	92945865	1000	+	.	gene_id "MSTRG.66269"; transcript_id "MSTRG.66269.25"; exon_number "15";
chr15	StringTie	exon	92946038	92946216	1000	+	.	gene_id "MSTRG.66269"; transcript_id "MSTRG.66269.25"; exon_number "16";
chr15	StringTie	exon	92948952	92949076	1000	+	.	gene_id "MSTRG.66269"; transcript_id "MSTRG.66269.25"; exon_number "17";
chr15	StringTie	exon	92953357	92953573	1000	+	.	gene_id "MSTRG.66269"; transcript_id "MSTRG.66269.25"; exon_number "18";
chr15	StringTie	exon	92955423	92955512	1000	+	.	gene_id "MSTRG.66269"; transcript_id "MSTRG.66269.25"; exon_number "19";
chr15	StringTie	exon	92956459	92956649	1000	+	.	gene_id "MSTRG.66269"; transcript_id "MSTRG.66269.25"; exon_number "20";
chr15	StringTie	exon	92967325	92967513	1000	+	.	gene_id "MSTRG.66269"; transcript_id "MSTRG.66269.25"; exon_number "21";
chr15	StringTie	exon	92971765	92971927	1000	+	.	gene_id "MSTRG.66269"; transcript_id "MSTRG.66269.25"; exon_number "22";
chr15	StringTie	exon	92972265	92972417	1000	+	.	gene_id "MSTRG.66269"; transcript_id "MSTRG.66269.25"; exon_number "23";
chr15	StringTie	exon	92974879	92974950	1000	+	.	gene_id "MSTRG.66269"; transcript_id "MSTRG.66269.25"; exon_number "24";
chr15	StringTie	exon	92978234	92978383	1000	+	.	gene_id "MSTRG.66269"; transcript_id "MSTRG.66269.25"; exon_number "25";
chr15	StringTie	exon	92979135	92979283	1000	+	.	gene_id "MSTRG.66269"; transcript_id "MSTRG.66269.25"; exon_number "26";
chr15	StringTie	exon	92980815	92980911	1000	+	.	gene_id "MSTRG.66269"; transcript_id "MSTRG.66269.25"; exon_number "27";
chr15	StringTie	exon	92981365	92981457	1000	+	.	gene_id "MSTRG.66269"; transcript_id "MSTRG.66269.25"; exon_number "28";
chr15	StringTie	exon	92984330	92984500	1000	+	.	gene_id "MSTRG.66269"; transcript_id "MSTRG.66269.25"; exon_number "29";
chr15	StringTie	exon	92985498	92985673	1000	+	.	gene_id "MSTRG.66269"; transcript_id "MSTRG.66269.25"; exon_number "30";
chr15	StringTie	exon	92991476	92991517	1000	+	.	gene_id "MSTRG.66269"; transcript_id "MSTRG.66269.25"; exon_number "31";
chr15	StringTie	exon	92992859	92992998	1000	+	.	gene_id "MSTRG.66269"; transcript_id "MSTRG.66269.25"; exon_number "32";
chr15	StringTie	exon	92996957	92997095	1000	+	.	gene_id "MSTRG.66269"; transcript_id "MSTRG.66269.25"; exon_number "33";
chr15	StringTie	exon	92997253	92997403	1000	+	.	gene_id "MSTRG.66269"; transcript_id "MSTRG.66269.25"; exon_number "34";
chr15	StringTie	exon	92998499	92998621	1000	+	.	gene_id "MSTRG.66269"; transcript_id "MSTRG.66269.25"; exon_number "35";
chr15	StringTie	exon	93000512	93000640	1000	+	.	gene_id "MSTRG.66269"; transcript_id "MSTRG.66269.25"; exon_number "36";
chr15	StringTie	exon	93002177	93002317	1000	+	.	gene_id "MSTRG.66269"; transcript_id "MSTRG.66269.25"; exon_number "37";
chr15	StringTie	exon	93004617	93004751	1000	+	.	gene_id "MSTRG.66269"; transcript_id "MSTRG.66269.25"; exon_number "38";
chr15	StringTie	exon	93009145	93009323	1000	+	.	gene_id "MSTRG.66269"; transcript_id "MSTRG.66269.25"; exon_number "39";
chr15	StringTie	exon	93012345	93012444	1000	+	.	gene_id "MSTRG.66269"; transcript_id "MSTRG.66269.25"; exon_number "40";
chr15	StringTie	exon	93014696	93014909	1000	+	.	gene_id "MSTRG.66269"; transcript_id "MSTRG.66269.25"; exon_number "41";
chr15	StringTie	exon	93020012	93020258	1000	+	.	gene_id "MSTRG.66269"; transcript_id "MSTRG.66269.25"; exon_number "42";
chr15	StringTie	exon	93024372	93025537	1000	+	.	gene_id "MSTRG.66269"; transcript_id "MSTRG.66269.25"; exon_number "43";
chr15	StringTie	exon	93025575	93028165	1000	+	.	gene_id "MSTRG.66269"; transcript_id "MSTRG.66269.25"; exon_number "44";
chr15	StringTie	transcript	92882662	93028766	1000	+	.	gene_id "MSTRG.66269"; transcript_id "MSTRG.66269.26";
chr15	StringTie	exon	92882662	92883186	1000	+	.	gene_id "MSTRG.66269"; transcript_id "MSTRG.66269.26"; exon_number "1";
chr15	StringTie	exon	92883585	92883778	1000	+	.	gene_id "MSTRG.66269"; transcript_id "MSTRG.66269.26"; exon_number "2";
chr15	StringTie	exon	92885515	92885584	1000	+	.	gene_id "MSTRG.66269"; transcript_id "MSTRG.66269.26"; exon_number "3";
chr15	StringTie	exon	92886169	92886254	1000	+	.	gene_id "MSTRG.66269"; transcript_id "MSTRG.66269.26"; exon_number "4";
chr15	StringTie	exon	92892004	92892072	1000	+	.	gene_id "MSTRG.66269"; transcript_id "MSTRG.66269.26"; exon_number "5";
chr15	StringTie	exon	92897724	92900824	1000	+	.	gene_id "MSTRG.66269"; transcript_id "MSTRG.66269.26"; exon_number "6";
chr15	StringTie	exon	92901167	92901299	1000	+	.	gene_id "MSTRG.66269"; transcript_id "MSTRG.66269.26"; exon_number "7";
chr15	StringTie	exon	92924321	92924552	1000	+	.	gene_id "MSTRG.66269"; transcript_id "MSTRG.66269.26"; exon_number "8";
chr15	StringTie	exon	92927244	92927330	1000	+	.	gene_id "MSTRG.66269"; transcript_id "MSTRG.66269.26"; exon_number "9";
chr15	StringTie	exon	92929030	92929091	1000	+	.	gene_id "MSTRG.66269"; transcript_id "MSTRG.66269.26"; exon_number "10";
chr15	StringTie	exon	92937518	92937625	1000	+	.	gene_id "MSTRG.66269"; transcript_id "MSTRG.66269.26"; exon_number "11";
chr15	StringTie	exon	92939578	92939718	1000	+	.	gene_id "MSTRG.66269"; transcript_id "MSTRG.66269.26"; exon_number "12";
chr15	StringTie	exon	92941822	92941955	1000	+	.	gene_id "MSTRG.66269"; transcript_id "MSTRG.66269.26"; exon_number "13";
chr15	StringTie	exon	92942843	92943068	1000	+	.	gene_id "MSTRG.66269"; transcript_id "MSTRG.66269.26"; exon_number "14";
chr15	StringTie	exon	92944415	92944515	1000	+	.	gene_id "MSTRG.66269"; transcript_id "MSTRG.66269.26"; exon_number "15";
chr15	StringTie	exon	92945821	92945865	1000	+	.	gene_id "MSTRG.66269"; transcript_id "MSTRG.66269.26"; exon_number "16";
chr15	StringTie	exon	92946038	92946216	1000	+	.	gene_id "MSTRG.66269"; transcript_id "MSTRG.66269.26"; exon_number "17";
chr15	StringTie	exon	92948952	92949076	1000	+	.	gene_id "MSTRG.66269"; transcript_id "MSTRG.66269.26"; exon_number "18";
chr15	StringTie	exon	92953357	92953573	1000	+	.	gene_id "MSTRG.66269"; transcript_id "MSTRG.66269.26"; exon_number "19";
chr15	StringTie	exon	92955423	92955512	1000	+	.	gene_id "MSTRG.66269"; transcript_id "MSTRG.66269.26"; exon_number "20";
chr15	StringTie	exon	92956459	92956649	1000	+	.	gene_id "MSTRG.66269"; transcript_id "MSTRG.66269.26"; exon_number "21";
chr15	StringTie	exon	92967325	92967513	1000	+	.	gene_id "MSTRG.66269"; transcript_id "MSTRG.66269.26"; exon_number "22";
chr15	StringTie	exon	92971765	92971927	1000	+	.	gene_id "MSTRG.66269"; transcript_id "MSTRG.66269.26"; exon_number "23";
chr15	StringTie	exon	92972265	92972417	1000	+	.	gene_id "MSTRG.66269"; transcript_id "MSTRG.66269.26"; exon_number "24";
chr15	StringTie	exon	92974879	92974950	1000	+	.	gene_id "MSTRG.66269"; transcript_id "MSTRG.66269.26"; exon_number "25";
chr15	StringTie	exon	92978234	92978383	1000	+	.	gene_id "MSTRG.66269"; transcript_id "MSTRG.66269.26"; exon_number "26";
chr15	StringTie	exon	92979135	92979283	1000	+	.	gene_id "MSTRG.66269"; transcript_id "MSTRG.66269.26"; exon_number "27";
chr15	StringTie	exon	92980815	92980911	1000	+	.	gene_id "MSTRG.66269"; transcript_id "MSTRG.66269.26"; exon_number "28";
chr15	StringTie	exon	92981365	92981457	1000	+	.	gene_id "MSTRG.66269"; transcript_id "MSTRG.66269.26"; exon_number "29";
chr15	StringTie	exon	92984330	92984500	1000	+	.	gene_id "MSTRG.66269"; transcript_id "MSTRG.66269.26"; exon_number "30";
chr15	StringTie	exon	92985498	92985673	1000	+	.	gene_id "MSTRG.66269"; transcript_id "MSTRG.66269.26"; exon_number "31";
chr15	StringTie	exon	92991476	92991517	1000	+	.	gene_id "MSTRG.66269"; transcript_id "MSTRG.66269.26"; exon_number "32";
chr15	StringTie	exon	92992859	92992998	1000	+	.	gene_id "MSTRG.66269"; transcript_id "MSTRG.66269.26"; exon_number "33";
chr15	StringTie	exon	92996957	92997095	1000	+	.	gene_id "MSTRG.66269"; transcript_id "MSTRG.66269.26"; exon_number "34";
chr15	StringTie	exon	92997253	92997403	1000	+	.	gene_id "MSTRG.66269"; transcript_id "MSTRG.66269.26"; exon_number "35";
chr15	StringTie	exon	92998149	92998261	1000	+	.	gene_id "MSTRG.66269"; transcript_id "MSTRG.66269.26"; exon_number "36";
chr15	StringTie	exon	92998499	92998621	1000	+	.	gene_id "MSTRG.66269"; transcript_id "MSTRG.66269.26"; exon_number "37";
chr15	StringTie	exon	93000512	93000640	1000	+	.	gene_id "MSTRG.66269"; transcript_id "MSTRG.66269.26"; exon_number "38";
chr15	StringTie	exon	93002177	93002317	1000	+	.	gene_id "MSTRG.66269"; transcript_id "MSTRG.66269.26"; exon_number "39";
chr15	StringTie	exon	93004617	93004751	1000	+	.	gene_id "MSTRG.66269"; transcript_id "MSTRG.66269.26"; exon_number "40";
chr15	StringTie	exon	93009145	93009323	1000	+	.	gene_id "MSTRG.66269"; transcript_id "MSTRG.66269.26"; exon_number "41";
chr15	StringTie	exon	93012345	93012444	1000	+	.	gene_id "MSTRG.66269"; transcript_id "MSTRG.66269.26"; exon_number "42";
chr15	StringTie	exon	93014696	93014909	1000	+	.	gene_id "MSTRG.66269"; transcript_id "MSTRG.66269.26"; exon_number "43";
chr15	StringTie	exon	93020012	93020258	1000	+	.	gene_id "MSTRG.66269"; transcript_id "MSTRG.66269.26"; exon_number "44";
chr15	StringTie	exon	93024372	93028766	1000	+	.	gene_id "MSTRG.66269"; transcript_id "MSTRG.66269.26"; exon_number "45";
chr15	StringTie	transcript	92882665	92898095	1000	+	.	gene_id "MSTRG.66269"; transcript_id "MSTRG.66269.27";
chr15	StringTie	exon	92882665	92883543	1000	+	.	gene_id "MSTRG.66269"; transcript_id "MSTRG.66269.27"; exon_number "1";
chr15	StringTie	exon	92885515	92885584	1000	+	.	gene_id "MSTRG.66269"; transcript_id "MSTRG.66269.27"; exon_number "2";
chr15	StringTie	exon	92886169	92886254	1000	+	.	gene_id "MSTRG.66269"; transcript_id "MSTRG.66269.27"; exon_number "3";
chr15	StringTie	exon	92888185	92888314	1000	+	.	gene_id "MSTRG.66269"; transcript_id "MSTRG.66269.27"; exon_number "4";
chr15	StringTie	exon	92892004	92892072	1000	+	.	gene_id "MSTRG.66269"; transcript_id "MSTRG.66269.27"; exon_number "5";
chr15	StringTie	exon	92897724	92898095	1000	+	.	gene_id "MSTRG.66269"; transcript_id "MSTRG.66269.27"; exon_number "6";
chr15	StringTie	transcript	92882665	93028141	1000	+	.	gene_id "MSTRG.66269"; transcript_id "MSTRG.66269.28";
chr15	StringTie	exon	92882665	92883186	1000	+	.	gene_id "MSTRG.66269"; transcript_id "MSTRG.66269.28"; exon_number "1";
chr15	StringTie	exon	92883585	92884090	1000	+	.	gene_id "MSTRG.66269"; transcript_id "MSTRG.66269.28"; exon_number "2";
chr15	StringTie	exon	92885515	92885584	1000	+	.	gene_id "MSTRG.66269"; transcript_id "MSTRG.66269.28"; exon_number "3";
chr15	StringTie	exon	92886169	92886254	1000	+	.	gene_id "MSTRG.66269"; transcript_id "MSTRG.66269.28"; exon_number "4";
chr15	StringTie	exon	92892004	92892072	1000	+	.	gene_id "MSTRG.66269"; transcript_id "MSTRG.66269.28"; exon_number "5";
chr15	StringTie	exon	92897724	92901299	1000	+	.	gene_id "MSTRG.66269"; transcript_id "MSTRG.66269.28"; exon_number "6";
chr15	StringTie	exon	92924321	92924552	1000	+	.	gene_id "MSTRG.66269"; transcript_id "MSTRG.66269.28"; exon_number "7";
chr15	StringTie	exon	92927244	92927330	1000	+	.	gene_id "MSTRG.66269"; transcript_id "MSTRG.66269.28"; exon_number "8";
chr15	StringTie	exon	92929030	92929091	1000	+	.	gene_id "MSTRG.66269"; transcript_id "MSTRG.66269.28"; exon_number "9";
chr15	StringTie	exon	92937518	92937625	1000	+	.	gene_id "MSTRG.66269"; transcript_id "MSTRG.66269.28"; exon_number "10";
chr15	StringTie	exon	92939578	92939718	1000	+	.	gene_id "MSTRG.66269"; transcript_id "MSTRG.66269.28"; exon_number "11";
chr15	StringTie	exon	92941822	92941955	1000	+	.	gene_id "MSTRG.66269"; transcript_id "MSTRG.66269.28"; exon_number "12";
chr15	StringTie	exon	92942843	92943068	1000	+	.	gene_id "MSTRG.66269"; transcript_id "MSTRG.66269.28"; exon_number "13";
chr15	StringTie	exon	92944415	92944515	1000	+	.	gene_id "MSTRG.66269"; transcript_id "MSTRG.66269.28"; exon_number "14";
chr15	StringTie	exon	92945821	92945865	1000	+	.	gene_id "MSTRG.66269"; transcript_id "MSTRG.66269.28"; exon_number "15";
chr15	StringTie	exon	92946038	92946216	1000	+	.	gene_id "MSTRG.66269"; transcript_id "MSTRG.66269.28"; exon_number "16";
chr15	StringTie	exon	92948952	92949076	1000	+	.	gene_id "MSTRG.66269"; transcript_id "MSTRG.66269.28"; exon_number "17";
chr15	StringTie	exon	92953357	92953573	1000	+	.	gene_id "MSTRG.66269"; transcript_id "MSTRG.66269.28"; exon_number "18";
chr15	StringTie	exon	92955423	92955512	1000	+	.	gene_id "MSTRG.66269"; transcript_id "MSTRG.66269.28"; exon_number "19";
chr15	StringTie	exon	92956459	92956649	1000	+	.	gene_id "MSTRG.66269"; transcript_id "MSTRG.66269.28"; exon_number "20";
chr15	StringTie	exon	92967325	92967513	1000	+	.	gene_id "MSTRG.66269"; transcript_id "MSTRG.66269.28"; exon_number "21";
chr15	StringTie	exon	92971765	92971927	1000	+	.	gene_id "MSTRG.66269"; transcript_id "MSTRG.66269.28"; exon_number "22";
chr15	StringTie	exon	92972265	92972417	1000	+	.	gene_id "MSTRG.66269"; transcript_id "MSTRG.66269.28"; exon_number "23";
chr15	StringTie	exon	92974879	92974950	1000	+	.	gene_id "MSTRG.66269"; transcript_id "MSTRG.66269.28"; exon_number "24";
chr15	StringTie	exon	92978234	92978383	1000	+	.	gene_id "MSTRG.66269"; transcript_id "MSTRG.66269.28"; exon_number "25";
chr15	StringTie	exon	92979135	92979283	1000	+	.	gene_id "MSTRG.66269"; transcript_id "MSTRG.66269.28"; exon_number "26";
chr15	StringTie	exon	92980815	92980911	1000	+	.	gene_id "MSTRG.66269"; transcript_id "MSTRG.66269.28"; exon_number "27";
chr15	StringTie	exon	92981365	92981457	1000	+	.	gene_id "MSTRG.66269"; transcript_id "MSTRG.66269.28"; exon_number "28";
chr15	StringTie	exon	92984330	92984500	1000	+	.	gene_id "MSTRG.66269"; transcript_id "MSTRG.66269.28"; exon_number "29";
chr15	StringTie	exon	92985498	92985673	1000	+	.	gene_id "MSTRG.66269"; transcript_id "MSTRG.66269.28"; exon_number "30";
chr15	StringTie	exon	92991476	92991517	1000	+	.	gene_id "MSTRG.66269"; transcript_id "MSTRG.66269.28"; exon_number "31";
chr15	StringTie	exon	92992859	92992998	1000	+	.	gene_id "MSTRG.66269"; transcript_id "MSTRG.66269.28"; exon_number "32";
chr15	StringTie	exon	92996957	92997095	1000	+	.	gene_id "MSTRG.66269"; transcript_id "MSTRG.66269.28"; exon_number "33";
chr15	StringTie	exon	92997253	92997403	1000	+	.	gene_id "MSTRG.66269"; transcript_id "MSTRG.66269.28"; exon_number "34";
chr15	StringTie	exon	92998149	92998621	1000	+	.	gene_id "MSTRG.66269"; transcript_id "MSTRG.66269.28"; exon_number "35";
chr15	StringTie	exon	93000512	93000640	1000	+	.	gene_id "MSTRG.66269"; transcript_id "MSTRG.66269.28"; exon_number "36";
chr15	StringTie	exon	93002177	93002317	1000	+	.	gene_id "MSTRG.66269"; transcript_id "MSTRG.66269.28"; exon_number "37";
chr15	StringTie	exon	93004617	93004751	1000	+	.	gene_id "MSTRG.66269"; transcript_id "MSTRG.66269.28"; exon_number "38";
chr15	StringTie	exon	93009145	93009323	1000	+	.	gene_id "MSTRG.66269"; transcript_id "MSTRG.66269.28"; exon_number "39";
chr15	StringTie	exon	93012345	93012444	1000	+	.	gene_id "MSTRG.66269"; transcript_id "MSTRG.66269.28"; exon_number "40";
chr15	StringTie	exon	93014696	93014909	1000	+	.	gene_id "MSTRG.66269"; transcript_id "MSTRG.66269.28"; exon_number "41";
chr15	StringTie	exon	93020012	93020258	1000	+	.	gene_id "MSTRG.66269"; transcript_id "MSTRG.66269.28"; exon_number "42";
chr15	StringTie	exon	93024372	93028141	1000	+	.	gene_id "MSTRG.66269"; transcript_id "MSTRG.66269.28"; exon_number "43";
chr15	StringTie	transcript	92882665	93028012	1000	+	.	gene_id "MSTRG.66269"; transcript_id "MSTRG.66269.29";
chr15	StringTie	exon	92882665	92883186	1000	+	.	gene_id "MSTRG.66269"; transcript_id "MSTRG.66269.29"; exon_number "1";
chr15	StringTie	exon	92883585	92885584	1000	+	.	gene_id "MSTRG.66269"; transcript_id "MSTRG.66269.29"; exon_number "2";
chr15	StringTie	exon	92886169	92886254	1000	+	.	gene_id "MSTRG.66269"; transcript_id "MSTRG.66269.29"; exon_number "3";
chr15	StringTie	exon	92892004	92892072	1000	+	.	gene_id "MSTRG.66269"; transcript_id "MSTRG.66269.29"; exon_number "4";
chr15	StringTie	exon	92897724	92901299	1000	+	.	gene_id "MSTRG.66269"; transcript_id "MSTRG.66269.29"; exon_number "5";
chr15	StringTie	exon	92924321	92924552	1000	+	.	gene_id "MSTRG.66269"; transcript_id "MSTRG.66269.29"; exon_number "6";
chr15	StringTie	exon	92927244	92927330	1000	+	.	gene_id "MSTRG.66269"; transcript_id "MSTRG.66269.29"; exon_number "7";
chr15	StringTie	exon	92929030	92929091	1000	+	.	gene_id "MSTRG.66269"; transcript_id "MSTRG.66269.29"; exon_number "8";
chr15	StringTie	exon	92937518	92937625	1000	+	.	gene_id "MSTRG.66269"; transcript_id "MSTRG.66269.29"; exon_number "9";
chr15	StringTie	exon	92939583	92939718	1000	+	.	gene_id "MSTRG.66269"; transcript_id "MSTRG.66269.29"; exon_number "10";
chr15	StringTie	exon	92941822	92941955	1000	+	.	gene_id "MSTRG.66269"; transcript_id "MSTRG.66269.29"; exon_number "11";
chr15	StringTie	exon	92942843	92943068	1000	+	.	gene_id "MSTRG.66269"; transcript_id "MSTRG.66269.29"; exon_number "12";
chr15	StringTie	exon	92944415	92944515	1000	+	.	gene_id "MSTRG.66269"; transcript_id "MSTRG.66269.29"; exon_number "13";
chr15	StringTie	exon	92945821	92945865	1000	+	.	gene_id "MSTRG.66269"; transcript_id "MSTRG.66269.29"; exon_number "14";
chr15	StringTie	exon	92946038	92946216	1000	+	.	gene_id "MSTRG.66269"; transcript_id "MSTRG.66269.29"; exon_number "15";
chr15	StringTie	exon	92948952	92949076	1000	+	.	gene_id "MSTRG.66269"; transcript_id "MSTRG.66269.29"; exon_number "16";
chr15	StringTie	exon	92953357	92953573	1000	+	.	gene_id "MSTRG.66269"; transcript_id "MSTRG.66269.29"; exon_number "17";
chr15	StringTie	exon	92955423	92955512	1000	+	.	gene_id "MSTRG.66269"; transcript_id "MSTRG.66269.29"; exon_number "18";
chr15	StringTie	exon	92956459	92956649	1000	+	.	gene_id "MSTRG.66269"; transcript_id "MSTRG.66269.29"; exon_number "19";
chr15	StringTie	exon	92967325	92967513	1000	+	.	gene_id "MSTRG.66269"; transcript_id "MSTRG.66269.29"; exon_number "20";
chr15	StringTie	exon	92971765	92971927	1000	+	.	gene_id "MSTRG.66269"; transcript_id "MSTRG.66269.29"; exon_number "21";
chr15	StringTie	exon	92972265	92972417	1000	+	.	gene_id "MSTRG.66269"; transcript_id "MSTRG.66269.29"; exon_number "22";
chr15	StringTie	exon	92974879	92974950	1000	+	.	gene_id "MSTRG.66269"; transcript_id "MSTRG.66269.29"; exon_number "23";
chr15	StringTie	exon	92978234	92978383	1000	+	.	gene_id "MSTRG.66269"; transcript_id "MSTRG.66269.29"; exon_number "24";
chr15	StringTie	exon	92979135	92979283	1000	+	.	gene_id "MSTRG.66269"; transcript_id "MSTRG.66269.29"; exon_number "25";
chr15	StringTie	exon	92980815	92980911	1000	+	.	gene_id "MSTRG.66269"; transcript_id "MSTRG.66269.29"; exon_number "26";
chr15	StringTie	exon	92981365	92981457	1000	+	.	gene_id "MSTRG.66269"; transcript_id "MSTRG.66269.29"; exon_number "27";
chr15	StringTie	exon	92984330	92984500	1000	+	.	gene_id "MSTRG.66269"; transcript_id "MSTRG.66269.29"; exon_number "28";
chr15	StringTie	exon	92985498	92985673	1000	+	.	gene_id "MSTRG.66269"; transcript_id "MSTRG.66269.29"; exon_number "29";
chr15	StringTie	exon	92991476	92991517	1000	+	.	gene_id "MSTRG.66269"; transcript_id "MSTRG.66269.29"; exon_number "30";
chr15	StringTie	exon	92992859	92992998	1000	+	.	gene_id "MSTRG.66269"; transcript_id "MSTRG.66269.29"; exon_number "31";
chr15	StringTie	exon	92995753	92995926	1000	+	.	gene_id "MSTRG.66269"; transcript_id "MSTRG.66269.29"; exon_number "32";
chr15	StringTie	exon	92996957	92997095	1000	+	.	gene_id "MSTRG.66269"; transcript_id "MSTRG.66269.29"; exon_number "33";
chr15	StringTie	exon	92997253	92997403	1000	+	.	gene_id "MSTRG.66269"; transcript_id "MSTRG.66269.29"; exon_number "34";
chr15	StringTie	exon	92998149	92998261	1000	+	.	gene_id "MSTRG.66269"; transcript_id "MSTRG.66269.29"; exon_number "35";
chr15	StringTie	exon	92998499	92998621	1000	+	.	gene_id "MSTRG.66269"; transcript_id "MSTRG.66269.29"; exon_number "36";
chr15	StringTie	exon	93000512	93000640	1000	+	.	gene_id "MSTRG.66269"; transcript_id "MSTRG.66269.29"; exon_number "37";
chr15	StringTie	exon	93002177	93002317	1000	+	.	gene_id "MSTRG.66269"; transcript_id "MSTRG.66269.29"; exon_number "38";
chr15	StringTie	exon	93004617	93004751	1000	+	.	gene_id "MSTRG.66269"; transcript_id "MSTRG.66269.29"; exon_number "39";
chr15	StringTie	exon	93009145	93009323	1000	+	.	gene_id "MSTRG.66269"; transcript_id "MSTRG.66269.29"; exon_number "40";
chr15	StringTie	exon	93012345	93012444	1000	+	.	gene_id "MSTRG.66269"; transcript_id "MSTRG.66269.29"; exon_number "41";
chr15	StringTie	exon	93014696	93014909	1000	+	.	gene_id "MSTRG.66269"; transcript_id "MSTRG.66269.29"; exon_number "42";
chr15	StringTie	exon	93020012	93020258	1000	+	.	gene_id "MSTRG.66269"; transcript_id "MSTRG.66269.29"; exon_number "43";
chr15	StringTie	exon	93024372	93028012	1000	+	.	gene_id "MSTRG.66269"; transcript_id "MSTRG.66269.29"; exon_number "44";
chr15	StringTie	transcript	92829369	92874356	1000	+	.	gene_id "MSTRG.66269"; transcript_id "MSTRG.66269.3";
chr15	StringTie	exon	92829369	92833343	1000	+	.	gene_id "MSTRG.66269"; transcript_id "MSTRG.66269.3"; exon_number "1";
chr15	StringTie	exon	92841435	92848453	1000	+	.	gene_id "MSTRG.66269"; transcript_id "MSTRG.66269.3"; exon_number "2";
chr15	StringTie	exon	92872237	92874356	1000	+	.	gene_id "MSTRG.66269"; transcript_id "MSTRG.66269.3"; exon_number "3";
chr15	StringTie	transcript	92882666	93028084	1000	+	.	gene_id "MSTRG.66269"; transcript_id "MSTRG.66269.30";
chr15	StringTie	exon	92882666	92883186	1000	+	.	gene_id "MSTRG.66269"; transcript_id "MSTRG.66269.30"; exon_number "1";
chr15	StringTie	exon	92883585	92883619	1000	+	.	gene_id "MSTRG.66269"; transcript_id "MSTRG.66269.30"; exon_number "2";
chr15	StringTie	exon	92883744	92883778	1000	+	.	gene_id "MSTRG.66269"; transcript_id "MSTRG.66269.30"; exon_number "3";
chr15	StringTie	exon	92885515	92885584	1000	+	.	gene_id "MSTRG.66269"; transcript_id "MSTRG.66269.30"; exon_number "4";
chr15	StringTie	exon	92886169	92886254	1000	+	.	gene_id "MSTRG.66269"; transcript_id "MSTRG.66269.30"; exon_number "5";
chr15	StringTie	exon	92892004	92892072	1000	+	.	gene_id "MSTRG.66269"; transcript_id "MSTRG.66269.30"; exon_number "6";
chr15	StringTie	exon	92897724	92900824	1000	+	.	gene_id "MSTRG.66269"; transcript_id "MSTRG.66269.30"; exon_number "7";
chr15	StringTie	exon	92924321	92924552	1000	+	.	gene_id "MSTRG.66269"; transcript_id "MSTRG.66269.30"; exon_number "8";
chr15	StringTie	exon	92927244	92927330	1000	+	.	gene_id "MSTRG.66269"; transcript_id "MSTRG.66269.30"; exon_number "9";
chr15	StringTie	exon	92929030	92929091	1000	+	.	gene_id "MSTRG.66269"; transcript_id "MSTRG.66269.30"; exon_number "10";
chr15	StringTie	exon	92937518	92937625	1000	+	.	gene_id "MSTRG.66269"; transcript_id "MSTRG.66269.30"; exon_number "11";
chr15	StringTie	exon	92939578	92939718	1000	+	.	gene_id "MSTRG.66269"; transcript_id "MSTRG.66269.30"; exon_number "12";
chr15	StringTie	exon	92941822	92941955	1000	+	.	gene_id "MSTRG.66269"; transcript_id "MSTRG.66269.30"; exon_number "13";
chr15	StringTie	exon	92942843	92943068	1000	+	.	gene_id "MSTRG.66269"; transcript_id "MSTRG.66269.30"; exon_number "14";
chr15	StringTie	exon	92944415	92944515	1000	+	.	gene_id "MSTRG.66269"; transcript_id "MSTRG.66269.30"; exon_number "15";
chr15	StringTie	exon	92945821	92945865	1000	+	.	gene_id "MSTRG.66269"; transcript_id "MSTRG.66269.30"; exon_number "16";
chr15	StringTie	exon	92946038	92946216	1000	+	.	gene_id "MSTRG.66269"; transcript_id "MSTRG.66269.30"; exon_number "17";
chr15	StringTie	exon	92948952	92949076	1000	+	.	gene_id "MSTRG.66269"; transcript_id "MSTRG.66269.30"; exon_number "18";
chr15	StringTie	exon	92953357	92953573	1000	+	.	gene_id "MSTRG.66269"; transcript_id "MSTRG.66269.30"; exon_number "19";
chr15	StringTie	exon	92955423	92955512	1000	+	.	gene_id "MSTRG.66269"; transcript_id "MSTRG.66269.30"; exon_number "20";
chr15	StringTie	exon	92956459	92956649	1000	+	.	gene_id "MSTRG.66269"; transcript_id "MSTRG.66269.30"; exon_number "21";
chr15	StringTie	exon	92967325	92967513	1000	+	.	gene_id "MSTRG.66269"; transcript_id "MSTRG.66269.30"; exon_number "22";
chr15	StringTie	exon	92971765	92971927	1000	+	.	gene_id "MSTRG.66269"; transcript_id "MSTRG.66269.30"; exon_number "23";
chr15	StringTie	exon	92972265	92972417	1000	+	.	gene_id "MSTRG.66269"; transcript_id "MSTRG.66269.30"; exon_number "24";
chr15	StringTie	exon	92974879	92974950	1000	+	.	gene_id "MSTRG.66269"; transcript_id "MSTRG.66269.30"; exon_number "25";
chr15	StringTie	exon	92978234	92978383	1000	+	.	gene_id "MSTRG.66269"; transcript_id "MSTRG.66269.30"; exon_number "26";
chr15	StringTie	exon	92979135	92979283	1000	+	.	gene_id "MSTRG.66269"; transcript_id "MSTRG.66269.30"; exon_number "27";
chr15	StringTie	exon	92980815	92980911	1000	+	.	gene_id "MSTRG.66269"; transcript_id "MSTRG.66269.30"; exon_number "28";
chr15	StringTie	exon	92981365	92981457	1000	+	.	gene_id "MSTRG.66269"; transcript_id "MSTRG.66269.30"; exon_number "29";
chr15	StringTie	exon	92984330	92984500	1000	+	.	gene_id "MSTRG.66269"; transcript_id "MSTRG.66269.30"; exon_number "30";
chr15	StringTie	exon	92985498	92985673	1000	+	.	gene_id "MSTRG.66269"; transcript_id "MSTRG.66269.30"; exon_number "31";
chr15	StringTie	exon	92991476	92991517	1000	+	.	gene_id "MSTRG.66269"; transcript_id "MSTRG.66269.30"; exon_number "32";
chr15	StringTie	exon	92992859	92992998	1000	+	.	gene_id "MSTRG.66269"; transcript_id "MSTRG.66269.30"; exon_number "33";
chr15	StringTie	exon	92996957	92997095	1000	+	.	gene_id "MSTRG.66269"; transcript_id "MSTRG.66269.30"; exon_number "34";
chr15	StringTie	exon	92997253	92997403	1000	+	.	gene_id "MSTRG.66269"; transcript_id "MSTRG.66269.30"; exon_number "35";
chr15	StringTie	exon	92998499	92998621	1000	+	.	gene_id "MSTRG.66269"; transcript_id "MSTRG.66269.30"; exon_number "36";
chr15	StringTie	exon	93000512	93000640	1000	+	.	gene_id "MSTRG.66269"; transcript_id "MSTRG.66269.30"; exon_number "37";
chr15	StringTie	exon	93002177	93002317	1000	+	.	gene_id "MSTRG.66269"; transcript_id "MSTRG.66269.30"; exon_number "38";
chr15	StringTie	exon	93004617	93004751	1000	+	.	gene_id "MSTRG.66269"; transcript_id "MSTRG.66269.30"; exon_number "39";
chr15	StringTie	exon	93009145	93009323	1000	+	.	gene_id "MSTRG.66269"; transcript_id "MSTRG.66269.30"; exon_number "40";
chr15	StringTie	exon	93012345	93012444	1000	+	.	gene_id "MSTRG.66269"; transcript_id "MSTRG.66269.30"; exon_number "41";
chr15	StringTie	exon	93014696	93014909	1000	+	.	gene_id "MSTRG.66269"; transcript_id "MSTRG.66269.30"; exon_number "42";
chr15	StringTie	exon	93020012	93020258	1000	+	.	gene_id "MSTRG.66269"; transcript_id "MSTRG.66269.30"; exon_number "43";
chr15	StringTie	exon	93024372	93028084	1000	+	.	gene_id "MSTRG.66269"; transcript_id "MSTRG.66269.30"; exon_number "44";
chr15	StringTie	transcript	92882678	93028166	1000	+	.	gene_id "MSTRG.66269"; transcript_id "MSTRG.66269.31";
chr15	StringTie	exon	92882678	92885584	1000	+	.	gene_id "MSTRG.66269"; transcript_id "MSTRG.66269.31"; exon_number "1";
chr15	StringTie	exon	92886169	92886254	1000	+	.	gene_id "MSTRG.66269"; transcript_id "MSTRG.66269.31"; exon_number "2";
chr15	StringTie	exon	92888185	92892072	1000	+	.	gene_id "MSTRG.66269"; transcript_id "MSTRG.66269.31"; exon_number "3";
chr15	StringTie	exon	92897724	92900824	1000	+	.	gene_id "MSTRG.66269"; transcript_id "MSTRG.66269.31"; exon_number "4";
chr15	StringTie	exon	92901167	92901299	1000	+	.	gene_id "MSTRG.66269"; transcript_id "MSTRG.66269.31"; exon_number "5";
chr15	StringTie	exon	92924321	92924552	1000	+	.	gene_id "MSTRG.66269"; transcript_id "MSTRG.66269.31"; exon_number "6";
chr15	StringTie	exon	92927244	92927330	1000	+	.	gene_id "MSTRG.66269"; transcript_id "MSTRG.66269.31"; exon_number "7";
chr15	StringTie	exon	92929030	92929091	1000	+	.	gene_id "MSTRG.66269"; transcript_id "MSTRG.66269.31"; exon_number "8";
chr15	StringTie	exon	92937518	92937625	1000	+	.	gene_id "MSTRG.66269"; transcript_id "MSTRG.66269.31"; exon_number "9";
chr15	StringTie	exon	92939578	92939718	1000	+	.	gene_id "MSTRG.66269"; transcript_id "MSTRG.66269.31"; exon_number "10";
chr15	StringTie	exon	92941822	92941955	1000	+	.	gene_id "MSTRG.66269"; transcript_id "MSTRG.66269.31"; exon_number "11";
chr15	StringTie	exon	92942843	92943068	1000	+	.	gene_id "MSTRG.66269"; transcript_id "MSTRG.66269.31"; exon_number "12";
chr15	StringTie	exon	92944415	92944515	1000	+	.	gene_id "MSTRG.66269"; transcript_id "MSTRG.66269.31"; exon_number "13";
chr15	StringTie	exon	92945821	92945865	1000	+	.	gene_id "MSTRG.66269"; transcript_id "MSTRG.66269.31"; exon_number "14";
chr15	StringTie	exon	92946038	92946216	1000	+	.	gene_id "MSTRG.66269"; transcript_id "MSTRG.66269.31"; exon_number "15";
chr15	StringTie	exon	92948952	92949076	1000	+	.	gene_id "MSTRG.66269"; transcript_id "MSTRG.66269.31"; exon_number "16";
chr15	StringTie	exon	92953357	92954336	1000	+	.	gene_id "MSTRG.66269"; transcript_id "MSTRG.66269.31"; exon_number "17";
chr15	StringTie	exon	92955423	92955512	1000	+	.	gene_id "MSTRG.66269"; transcript_id "MSTRG.66269.31"; exon_number "18";
chr15	StringTie	exon	92956459	92956649	1000	+	.	gene_id "MSTRG.66269"; transcript_id "MSTRG.66269.31"; exon_number "19";
chr15	StringTie	exon	92967325	92967513	1000	+	.	gene_id "MSTRG.66269"; transcript_id "MSTRG.66269.31"; exon_number "20";
chr15	StringTie	exon	92971765	92971927	1000	+	.	gene_id "MSTRG.66269"; transcript_id "MSTRG.66269.31"; exon_number "21";
chr15	StringTie	exon	92972265	92972417	1000	+	.	gene_id "MSTRG.66269"; transcript_id "MSTRG.66269.31"; exon_number "22";
chr15	StringTie	exon	92974879	92974950	1000	+	.	gene_id "MSTRG.66269"; transcript_id "MSTRG.66269.31"; exon_number "23";
chr15	StringTie	exon	92978234	92978383	1000	+	.	gene_id "MSTRG.66269"; transcript_id "MSTRG.66269.31"; exon_number "24";
chr15	StringTie	exon	92979135	92979283	1000	+	.	gene_id "MSTRG.66269"; transcript_id "MSTRG.66269.31"; exon_number "25";
chr15	StringTie	exon	92980815	92980911	1000	+	.	gene_id "MSTRG.66269"; transcript_id "MSTRG.66269.31"; exon_number "26";
chr15	StringTie	exon	92981365	92981457	1000	+	.	gene_id "MSTRG.66269"; transcript_id "MSTRG.66269.31"; exon_number "27";
chr15	StringTie	exon	92984330	92984500	1000	+	.	gene_id "MSTRG.66269"; transcript_id "MSTRG.66269.31"; exon_number "28";
chr15	StringTie	exon	92985498	92985673	1000	+	.	gene_id "MSTRG.66269"; transcript_id "MSTRG.66269.31"; exon_number "29";
chr15	StringTie	exon	92991476	92991517	1000	+	.	gene_id "MSTRG.66269"; transcript_id "MSTRG.66269.31"; exon_number "30";
chr15	StringTie	exon	92992859	92992998	1000	+	.	gene_id "MSTRG.66269"; transcript_id "MSTRG.66269.31"; exon_number "31";
chr15	StringTie	exon	92996957	92997095	1000	+	.	gene_id "MSTRG.66269"; transcript_id "MSTRG.66269.31"; exon_number "32";
chr15	StringTie	exon	92997253	92998621	1000	+	.	gene_id "MSTRG.66269"; transcript_id "MSTRG.66269.31"; exon_number "33";
chr15	StringTie	exon	93000512	93000640	1000	+	.	gene_id "MSTRG.66269"; transcript_id "MSTRG.66269.31"; exon_number "34";
chr15	StringTie	exon	93002177	93002317	1000	+	.	gene_id "MSTRG.66269"; transcript_id "MSTRG.66269.31"; exon_number "35";
chr15	StringTie	exon	93004617	93004751	1000	+	.	gene_id "MSTRG.66269"; transcript_id "MSTRG.66269.31"; exon_number "36";
chr15	StringTie	exon	93009145	93009323	1000	+	.	gene_id "MSTRG.66269"; transcript_id "MSTRG.66269.31"; exon_number "37";
chr15	StringTie	exon	93012345	93012444	1000	+	.	gene_id "MSTRG.66269"; transcript_id "MSTRG.66269.31"; exon_number "38";
chr15	StringTie	exon	93014696	93014909	1000	+	.	gene_id "MSTRG.66269"; transcript_id "MSTRG.66269.31"; exon_number "39";
chr15	StringTie	exon	93020012	93020258	1000	+	.	gene_id "MSTRG.66269"; transcript_id "MSTRG.66269.31"; exon_number "40";
chr15	StringTie	exon	93024372	93028166	1000	+	.	gene_id "MSTRG.66269"; transcript_id "MSTRG.66269.31"; exon_number "41";
chr15	StringTie	transcript	92882680	93028118	1000	+	.	gene_id "MSTRG.66269"; transcript_id "MSTRG.66269.32";
chr15	StringTie	exon	92882680	92883186	1000	+	.	gene_id "MSTRG.66269"; transcript_id "MSTRG.66269.32"; exon_number "1";
chr15	StringTie	exon	92883585	92883619	1000	+	.	gene_id "MSTRG.66269"; transcript_id "MSTRG.66269.32"; exon_number "2";
chr15	StringTie	exon	92883744	92883778	1000	+	.	gene_id "MSTRG.66269"; transcript_id "MSTRG.66269.32"; exon_number "3";
chr15	StringTie	exon	92885515	92885584	1000	+	.	gene_id "MSTRG.66269"; transcript_id "MSTRG.66269.32"; exon_number "4";
chr15	StringTie	exon	92886169	92886254	1000	+	.	gene_id "MSTRG.66269"; transcript_id "MSTRG.66269.32"; exon_number "5";
chr15	StringTie	exon	92892004	92892072	1000	+	.	gene_id "MSTRG.66269"; transcript_id "MSTRG.66269.32"; exon_number "6";
chr15	StringTie	exon	92897724	92901299	1000	+	.	gene_id "MSTRG.66269"; transcript_id "MSTRG.66269.32"; exon_number "7";
chr15	StringTie	exon	92924321	92924552	1000	+	.	gene_id "MSTRG.66269"; transcript_id "MSTRG.66269.32"; exon_number "8";
chr15	StringTie	exon	92927244	92927330	1000	+	.	gene_id "MSTRG.66269"; transcript_id "MSTRG.66269.32"; exon_number "9";
chr15	StringTie	exon	92929030	92929091	1000	+	.	gene_id "MSTRG.66269"; transcript_id "MSTRG.66269.32"; exon_number "10";
chr15	StringTie	exon	92937518	92937625	1000	+	.	gene_id "MSTRG.66269"; transcript_id "MSTRG.66269.32"; exon_number "11";
chr15	StringTie	exon	92939578	92939718	1000	+	.	gene_id "MSTRG.66269"; transcript_id "MSTRG.66269.32"; exon_number "12";
chr15	StringTie	exon	92941822	92941955	1000	+	.	gene_id "MSTRG.66269"; transcript_id "MSTRG.66269.32"; exon_number "13";
chr15	StringTie	exon	92942843	92943068	1000	+	.	gene_id "MSTRG.66269"; transcript_id "MSTRG.66269.32"; exon_number "14";
chr15	StringTie	exon	92944415	92944515	1000	+	.	gene_id "MSTRG.66269"; transcript_id "MSTRG.66269.32"; exon_number "15";
chr15	StringTie	exon	92945821	92945865	1000	+	.	gene_id "MSTRG.66269"; transcript_id "MSTRG.66269.32"; exon_number "16";
chr15	StringTie	exon	92946038	92946216	1000	+	.	gene_id "MSTRG.66269"; transcript_id "MSTRG.66269.32"; exon_number "17";
chr15	StringTie	exon	92948952	92949076	1000	+	.	gene_id "MSTRG.66269"; transcript_id "MSTRG.66269.32"; exon_number "18";
chr15	StringTie	exon	92953357	92953573	1000	+	.	gene_id "MSTRG.66269"; transcript_id "MSTRG.66269.32"; exon_number "19";
chr15	StringTie	exon	92955423	92955512	1000	+	.	gene_id "MSTRG.66269"; transcript_id "MSTRG.66269.32"; exon_number "20";
chr15	StringTie	exon	92956459	92956649	1000	+	.	gene_id "MSTRG.66269"; transcript_id "MSTRG.66269.32"; exon_number "21";
chr15	StringTie	exon	92967325	92967513	1000	+	.	gene_id "MSTRG.66269"; transcript_id "MSTRG.66269.32"; exon_number "22";
chr15	StringTie	exon	92971765	92971927	1000	+	.	gene_id "MSTRG.66269"; transcript_id "MSTRG.66269.32"; exon_number "23";
chr15	StringTie	exon	92972265	92972417	1000	+	.	gene_id "MSTRG.66269"; transcript_id "MSTRG.66269.32"; exon_number "24";
chr15	StringTie	exon	92974879	92974950	1000	+	.	gene_id "MSTRG.66269"; transcript_id "MSTRG.66269.32"; exon_number "25";
chr15	StringTie	exon	92978234	92978383	1000	+	.	gene_id "MSTRG.66269"; transcript_id "MSTRG.66269.32"; exon_number "26";
chr15	StringTie	exon	92979135	92979283	1000	+	.	gene_id "MSTRG.66269"; transcript_id "MSTRG.66269.32"; exon_number "27";
chr15	StringTie	exon	92980815	92980911	1000	+	.	gene_id "MSTRG.66269"; transcript_id "MSTRG.66269.32"; exon_number "28";
chr15	StringTie	exon	92981365	92981457	1000	+	.	gene_id "MSTRG.66269"; transcript_id "MSTRG.66269.32"; exon_number "29";
chr15	StringTie	exon	92984330	92984500	1000	+	.	gene_id "MSTRG.66269"; transcript_id "MSTRG.66269.32"; exon_number "30";
chr15	StringTie	exon	92985498	92985673	1000	+	.	gene_id "MSTRG.66269"; transcript_id "MSTRG.66269.32"; exon_number "31";
chr15	StringTie	exon	92991476	92991517	1000	+	.	gene_id "MSTRG.66269"; transcript_id "MSTRG.66269.32"; exon_number "32";
chr15	StringTie	exon	92992859	92992998	1000	+	.	gene_id "MSTRG.66269"; transcript_id "MSTRG.66269.32"; exon_number "33";
chr15	StringTie	exon	92996957	92997095	1000	+	.	gene_id "MSTRG.66269"; transcript_id "MSTRG.66269.32"; exon_number "34";
chr15	StringTie	exon	92997253	92997403	1000	+	.	gene_id "MSTRG.66269"; transcript_id "MSTRG.66269.32"; exon_number "35";
chr15	StringTie	exon	92998149	92998261	1000	+	.	gene_id "MSTRG.66269"; transcript_id "MSTRG.66269.32"; exon_number "36";
chr15	StringTie	exon	92998499	92998621	1000	+	.	gene_id "MSTRG.66269"; transcript_id "MSTRG.66269.32"; exon_number "37";
chr15	StringTie	exon	93000512	93000640	1000	+	.	gene_id "MSTRG.66269"; transcript_id "MSTRG.66269.32"; exon_number "38";
chr15	StringTie	exon	93002177	93002317	1000	+	.	gene_id "MSTRG.66269"; transcript_id "MSTRG.66269.32"; exon_number "39";
chr15	StringTie	exon	93004617	93004751	1000	+	.	gene_id "MSTRG.66269"; transcript_id "MSTRG.66269.32"; exon_number "40";
chr15	StringTie	exon	93009145	93009323	1000	+	.	gene_id "MSTRG.66269"; transcript_id "MSTRG.66269.32"; exon_number "41";
chr15	StringTie	exon	93012345	93012444	1000	+	.	gene_id "MSTRG.66269"; transcript_id "MSTRG.66269.32"; exon_number "42";
chr15	StringTie	exon	93014696	93014909	1000	+	.	gene_id "MSTRG.66269"; transcript_id "MSTRG.66269.32"; exon_number "43";
chr15	StringTie	exon	93020012	93020258	1000	+	.	gene_id "MSTRG.66269"; transcript_id "MSTRG.66269.32"; exon_number "44";
chr15	StringTie	exon	93024372	93028118	1000	+	.	gene_id "MSTRG.66269"; transcript_id "MSTRG.66269.32"; exon_number "45";
chr15	StringTie	transcript	92882684	92898091	1000	+	.	gene_id "MSTRG.66269"; transcript_id "MSTRG.66269.33";
chr15	StringTie	exon	92882684	92883186	1000	+	.	gene_id "MSTRG.66269"; transcript_id "MSTRG.66269.33"; exon_number "1";
chr15	StringTie	exon	92883585	92883778	1000	+	.	gene_id "MSTRG.66269"; transcript_id "MSTRG.66269.33"; exon_number "2";
chr15	StringTie	exon	92885515	92885584	1000	+	.	gene_id "MSTRG.66269"; transcript_id "MSTRG.66269.33"; exon_number "3";
chr15	StringTie	exon	92886169	92886254	1000	+	.	gene_id "MSTRG.66269"; transcript_id "MSTRG.66269.33"; exon_number "4";
chr15	StringTie	exon	92892004	92892072	1000	+	.	gene_id "MSTRG.66269"; transcript_id "MSTRG.66269.33"; exon_number "5";
chr15	StringTie	exon	92897724	92897911	1000	+	.	gene_id "MSTRG.66269"; transcript_id "MSTRG.66269.33"; exon_number "6";
chr15	StringTie	exon	92897948	92898091	1000	+	.	gene_id "MSTRG.66269"; transcript_id "MSTRG.66269.33"; exon_number "7";
chr15	StringTie	transcript	92882684	93028173	1000	+	.	gene_id "MSTRG.66269"; transcript_id "MSTRG.66269.34";
chr15	StringTie	exon	92882684	92885117	1000	+	.	gene_id "MSTRG.66269"; transcript_id "MSTRG.66269.34"; exon_number "1";
chr15	StringTie	exon	92885515	92885584	1000	+	.	gene_id "MSTRG.66269"; transcript_id "MSTRG.66269.34"; exon_number "2";
chr15	StringTie	exon	92886169	92886254	1000	+	.	gene_id "MSTRG.66269"; transcript_id "MSTRG.66269.34"; exon_number "3";
chr15	StringTie	exon	92892004	92892072	1000	+	.	gene_id "MSTRG.66269"; transcript_id "MSTRG.66269.34"; exon_number "4";
chr15	StringTie	exon	92897724	92900824	1000	+	.	gene_id "MSTRG.66269"; transcript_id "MSTRG.66269.34"; exon_number "5";
chr15	StringTie	exon	92901167	92901299	1000	+	.	gene_id "MSTRG.66269"; transcript_id "MSTRG.66269.34"; exon_number "6";
chr15	StringTie	exon	92924321	92924552	1000	+	.	gene_id "MSTRG.66269"; transcript_id "MSTRG.66269.34"; exon_number "7";
chr15	StringTie	exon	92927244	92927330	1000	+	.	gene_id "MSTRG.66269"; transcript_id "MSTRG.66269.34"; exon_number "8";
chr15	StringTie	exon	92929030	92929091	1000	+	.	gene_id "MSTRG.66269"; transcript_id "MSTRG.66269.34"; exon_number "9";
chr15	StringTie	exon	92937518	92937625	1000	+	.	gene_id "MSTRG.66269"; transcript_id "MSTRG.66269.34"; exon_number "10";
chr15	StringTie	exon	92939578	92939718	1000	+	.	gene_id "MSTRG.66269"; transcript_id "MSTRG.66269.34"; exon_number "11";
chr15	StringTie	exon	92941822	92941955	1000	+	.	gene_id "MSTRG.66269"; transcript_id "MSTRG.66269.34"; exon_number "12";
chr15	StringTie	exon	92942843	92943068	1000	+	.	gene_id "MSTRG.66269"; transcript_id "MSTRG.66269.34"; exon_number "13";
chr15	StringTie	exon	92944415	92944515	1000	+	.	gene_id "MSTRG.66269"; transcript_id "MSTRG.66269.34"; exon_number "14";
chr15	StringTie	exon	92945821	92945865	1000	+	.	gene_id "MSTRG.66269"; transcript_id "MSTRG.66269.34"; exon_number "15";
chr15	StringTie	exon	92946038	92946216	1000	+	.	gene_id "MSTRG.66269"; transcript_id "MSTRG.66269.34"; exon_number "16";
chr15	StringTie	exon	92948952	92949076	1000	+	.	gene_id "MSTRG.66269"; transcript_id "MSTRG.66269.34"; exon_number "17";
chr15	StringTie	exon	92953357	92953573	1000	+	.	gene_id "MSTRG.66269"; transcript_id "MSTRG.66269.34"; exon_number "18";
chr15	StringTie	exon	92955423	92955512	1000	+	.	gene_id "MSTRG.66269"; transcript_id "MSTRG.66269.34"; exon_number "19";
chr15	StringTie	exon	92956459	92956649	1000	+	.	gene_id "MSTRG.66269"; transcript_id "MSTRG.66269.34"; exon_number "20";
chr15	StringTie	exon	92967325	92967513	1000	+	.	gene_id "MSTRG.66269"; transcript_id "MSTRG.66269.34"; exon_number "21";
chr15	StringTie	exon	92971765	92971927	1000	+	.	gene_id "MSTRG.66269"; transcript_id "MSTRG.66269.34"; exon_number "22";
chr15	StringTie	exon	92972265	92972417	1000	+	.	gene_id "MSTRG.66269"; transcript_id "MSTRG.66269.34"; exon_number "23";
chr15	StringTie	exon	92974879	92974950	1000	+	.	gene_id "MSTRG.66269"; transcript_id "MSTRG.66269.34"; exon_number "24";
chr15	StringTie	exon	92978234	92978383	1000	+	.	gene_id "MSTRG.66269"; transcript_id "MSTRG.66269.34"; exon_number "25";
chr15	StringTie	exon	92979135	92979283	1000	+	.	gene_id "MSTRG.66269"; transcript_id "MSTRG.66269.34"; exon_number "26";
chr15	StringTie	exon	92980815	92980911	1000	+	.	gene_id "MSTRG.66269"; transcript_id "MSTRG.66269.34"; exon_number "27";
chr15	StringTie	exon	92981365	92981457	1000	+	.	gene_id "MSTRG.66269"; transcript_id "MSTRG.66269.34"; exon_number "28";
chr15	StringTie	exon	92984330	92984500	1000	+	.	gene_id "MSTRG.66269"; transcript_id "MSTRG.66269.34"; exon_number "29";
chr15	StringTie	exon	92985498	92985673	1000	+	.	gene_id "MSTRG.66269"; transcript_id "MSTRG.66269.34"; exon_number "30";
chr15	StringTie	exon	92991476	92991517	1000	+	.	gene_id "MSTRG.66269"; transcript_id "MSTRG.66269.34"; exon_number "31";
chr15	StringTie	exon	92992859	92992998	1000	+	.	gene_id "MSTRG.66269"; transcript_id "MSTRG.66269.34"; exon_number "32";
chr15	StringTie	exon	92996957	92997095	1000	+	.	gene_id "MSTRG.66269"; transcript_id "MSTRG.66269.34"; exon_number "33";
chr15	StringTie	exon	92997253	92997403	1000	+	.	gene_id "MSTRG.66269"; transcript_id "MSTRG.66269.34"; exon_number "34";
chr15	StringTie	exon	92998499	92998621	1000	+	.	gene_id "MSTRG.66269"; transcript_id "MSTRG.66269.34"; exon_number "35";
chr15	StringTie	exon	93000512	93000640	1000	+	.	gene_id "MSTRG.66269"; transcript_id "MSTRG.66269.34"; exon_number "36";
chr15	StringTie	exon	93002177	93002317	1000	+	.	gene_id "MSTRG.66269"; transcript_id "MSTRG.66269.34"; exon_number "37";
chr15	StringTie	exon	93004617	93004751	1000	+	.	gene_id "MSTRG.66269"; transcript_id "MSTRG.66269.34"; exon_number "38";
chr15	StringTie	exon	93009145	93009323	1000	+	.	gene_id "MSTRG.66269"; transcript_id "MSTRG.66269.34"; exon_number "39";
chr15	StringTie	exon	93012345	93012444	1000	+	.	gene_id "MSTRG.66269"; transcript_id "MSTRG.66269.34"; exon_number "40";
chr15	StringTie	exon	93014696	93014909	1000	+	.	gene_id "MSTRG.66269"; transcript_id "MSTRG.66269.34"; exon_number "41";
chr15	StringTie	exon	93020012	93020258	1000	+	.	gene_id "MSTRG.66269"; transcript_id "MSTRG.66269.34"; exon_number "42";
chr15	StringTie	exon	93024372	93028173	1000	+	.	gene_id "MSTRG.66269"; transcript_id "MSTRG.66269.34"; exon_number "43";
chr15	StringTie	transcript	92882685	93028139	1000	+	.	gene_id "MSTRG.66269"; transcript_id "MSTRG.66269.35";
chr15	StringTie	exon	92882685	92883064	1000	+	.	gene_id "MSTRG.66269"; transcript_id "MSTRG.66269.35"; exon_number "1";
chr15	StringTie	exon	92883140	92883186	1000	+	.	gene_id "MSTRG.66269"; transcript_id "MSTRG.66269.35"; exon_number "2";
chr15	StringTie	exon	92883585	92883778	1000	+	.	gene_id "MSTRG.66269"; transcript_id "MSTRG.66269.35"; exon_number "3";
chr15	StringTie	exon	92885515	92885584	1000	+	.	gene_id "MSTRG.66269"; transcript_id "MSTRG.66269.35"; exon_number "4";
chr15	StringTie	exon	92886169	92886254	1000	+	.	gene_id "MSTRG.66269"; transcript_id "MSTRG.66269.35"; exon_number "5";
chr15	StringTie	exon	92892004	92892072	1000	+	.	gene_id "MSTRG.66269"; transcript_id "MSTRG.66269.35"; exon_number "6";
chr15	StringTie	exon	92897724	92900824	1000	+	.	gene_id "MSTRG.66269"; transcript_id "MSTRG.66269.35"; exon_number "7";
chr15	StringTie	exon	92901167	92901299	1000	+	.	gene_id "MSTRG.66269"; transcript_id "MSTRG.66269.35"; exon_number "8";
chr15	StringTie	exon	92924321	92924552	1000	+	.	gene_id "MSTRG.66269"; transcript_id "MSTRG.66269.35"; exon_number "9";
chr15	StringTie	exon	92927244	92927330	1000	+	.	gene_id "MSTRG.66269"; transcript_id "MSTRG.66269.35"; exon_number "10";
chr15	StringTie	exon	92929030	92929091	1000	+	.	gene_id "MSTRG.66269"; transcript_id "MSTRG.66269.35"; exon_number "11";
chr15	StringTie	exon	92937518	92937625	1000	+	.	gene_id "MSTRG.66269"; transcript_id "MSTRG.66269.35"; exon_number "12";
chr15	StringTie	exon	92939578	92939718	1000	+	.	gene_id "MSTRG.66269"; transcript_id "MSTRG.66269.35"; exon_number "13";
chr15	StringTie	exon	92941822	92941955	1000	+	.	gene_id "MSTRG.66269"; transcript_id "MSTRG.66269.35"; exon_number "14";
chr15	StringTie	exon	92942843	92943068	1000	+	.	gene_id "MSTRG.66269"; transcript_id "MSTRG.66269.35"; exon_number "15";
chr15	StringTie	exon	92944415	92944515	1000	+	.	gene_id "MSTRG.66269"; transcript_id "MSTRG.66269.35"; exon_number "16";
chr15	StringTie	exon	92945821	92945865	1000	+	.	gene_id "MSTRG.66269"; transcript_id "MSTRG.66269.35"; exon_number "17";
chr15	StringTie	exon	92946038	92946216	1000	+	.	gene_id "MSTRG.66269"; transcript_id "MSTRG.66269.35"; exon_number "18";
chr15	StringTie	exon	92948952	92949076	1000	+	.	gene_id "MSTRG.66269"; transcript_id "MSTRG.66269.35"; exon_number "19";
chr15	StringTie	exon	92953357	92953573	1000	+	.	gene_id "MSTRG.66269"; transcript_id "MSTRG.66269.35"; exon_number "20";
chr15	StringTie	exon	92955423	92955512	1000	+	.	gene_id "MSTRG.66269"; transcript_id "MSTRG.66269.35"; exon_number "21";
chr15	StringTie	exon	92956459	92956649	1000	+	.	gene_id "MSTRG.66269"; transcript_id "MSTRG.66269.35"; exon_number "22";
chr15	StringTie	exon	92967325	92967513	1000	+	.	gene_id "MSTRG.66269"; transcript_id "MSTRG.66269.35"; exon_number "23";
chr15	StringTie	exon	92971765	92971927	1000	+	.	gene_id "MSTRG.66269"; transcript_id "MSTRG.66269.35"; exon_number "24";
chr15	StringTie	exon	92972265	92972417	1000	+	.	gene_id "MSTRG.66269"; transcript_id "MSTRG.66269.35"; exon_number "25";
chr15	StringTie	exon	92974879	92974950	1000	+	.	gene_id "MSTRG.66269"; transcript_id "MSTRG.66269.35"; exon_number "26";
chr15	StringTie	exon	92978234	92978383	1000	+	.	gene_id "MSTRG.66269"; transcript_id "MSTRG.66269.35"; exon_number "27";
chr15	StringTie	exon	92979135	92979283	1000	+	.	gene_id "MSTRG.66269"; transcript_id "MSTRG.66269.35"; exon_number "28";
chr15	StringTie	exon	92980815	92980911	1000	+	.	gene_id "MSTRG.66269"; transcript_id "MSTRG.66269.35"; exon_number "29";
chr15	StringTie	exon	92981365	92981457	1000	+	.	gene_id "MSTRG.66269"; transcript_id "MSTRG.66269.35"; exon_number "30";
chr15	StringTie	exon	92984330	92984500	1000	+	.	gene_id "MSTRG.66269"; transcript_id "MSTRG.66269.35"; exon_number "31";
chr15	StringTie	exon	92985498	92985673	1000	+	.	gene_id "MSTRG.66269"; transcript_id "MSTRG.66269.35"; exon_number "32";
chr15	StringTie	exon	92991476	92991517	1000	+	.	gene_id "MSTRG.66269"; transcript_id "MSTRG.66269.35"; exon_number "33";
chr15	StringTie	exon	92992859	92992998	1000	+	.	gene_id "MSTRG.66269"; transcript_id "MSTRG.66269.35"; exon_number "34";
chr15	StringTie	exon	92996957	92997095	1000	+	.	gene_id "MSTRG.66269"; transcript_id "MSTRG.66269.35"; exon_number "35";
chr15	StringTie	exon	92997253	92997403	1000	+	.	gene_id "MSTRG.66269"; transcript_id "MSTRG.66269.35"; exon_number "36";
chr15	StringTie	exon	92998499	92998621	1000	+	.	gene_id "MSTRG.66269"; transcript_id "MSTRG.66269.35"; exon_number "37";
chr15	StringTie	exon	93000512	93000640	1000	+	.	gene_id "MSTRG.66269"; transcript_id "MSTRG.66269.35"; exon_number "38";
chr15	StringTie	exon	93002177	93002317	1000	+	.	gene_id "MSTRG.66269"; transcript_id "MSTRG.66269.35"; exon_number "39";
chr15	StringTie	exon	93004617	93004751	1000	+	.	gene_id "MSTRG.66269"; transcript_id "MSTRG.66269.35"; exon_number "40";
chr15	StringTie	exon	93009145	93009323	1000	+	.	gene_id "MSTRG.66269"; transcript_id "MSTRG.66269.35"; exon_number "41";
chr15	StringTie	exon	93012345	93012444	1000	+	.	gene_id "MSTRG.66269"; transcript_id "MSTRG.66269.35"; exon_number "42";
chr15	StringTie	exon	93014696	93014909	1000	+	.	gene_id "MSTRG.66269"; transcript_id "MSTRG.66269.35"; exon_number "43";
chr15	StringTie	exon	93020012	93020258	1000	+	.	gene_id "MSTRG.66269"; transcript_id "MSTRG.66269.35"; exon_number "44";
chr15	StringTie	exon	93024372	93028139	1000	+	.	gene_id "MSTRG.66269"; transcript_id "MSTRG.66269.35"; exon_number "45";
chr15	StringTie	transcript	92882686	93028173	1000	+	.	gene_id "MSTRG.66269"; transcript_id "MSTRG.66269.36";
chr15	StringTie	exon	92882686	92883186	1000	+	.	gene_id "MSTRG.66269"; transcript_id "MSTRG.66269.36"; exon_number "1";
chr15	StringTie	exon	92883585	92885584	1000	+	.	gene_id "MSTRG.66269"; transcript_id "MSTRG.66269.36"; exon_number "2";
chr15	StringTie	exon	92886169	92892072	1000	+	.	gene_id "MSTRG.66269"; transcript_id "MSTRG.66269.36"; exon_number "3";
chr15	StringTie	exon	92897724	92901299	1000	+	.	gene_id "MSTRG.66269"; transcript_id "MSTRG.66269.36"; exon_number "4";
chr15	StringTie	exon	92924321	92924552	1000	+	.	gene_id "MSTRG.66269"; transcript_id "MSTRG.66269.36"; exon_number "5";
chr15	StringTie	exon	92927244	92927330	1000	+	.	gene_id "MSTRG.66269"; transcript_id "MSTRG.66269.36"; exon_number "6";
chr15	StringTie	exon	92929030	92929091	1000	+	.	gene_id "MSTRG.66269"; transcript_id "MSTRG.66269.36"; exon_number "7";
chr15	StringTie	exon	92937518	92937625	1000	+	.	gene_id "MSTRG.66269"; transcript_id "MSTRG.66269.36"; exon_number "8";
chr15	StringTie	exon	92939578	92939718	1000	+	.	gene_id "MSTRG.66269"; transcript_id "MSTRG.66269.36"; exon_number "9";
chr15	StringTie	exon	92941822	92941955	1000	+	.	gene_id "MSTRG.66269"; transcript_id "MSTRG.66269.36"; exon_number "10";
chr15	StringTie	exon	92942843	92943068	1000	+	.	gene_id "MSTRG.66269"; transcript_id "MSTRG.66269.36"; exon_number "11";
chr15	StringTie	exon	92944415	92944515	1000	+	.	gene_id "MSTRG.66269"; transcript_id "MSTRG.66269.36"; exon_number "12";
chr15	StringTie	exon	92945821	92945865	1000	+	.	gene_id "MSTRG.66269"; transcript_id "MSTRG.66269.36"; exon_number "13";
chr15	StringTie	exon	92946038	92946340	1000	+	.	gene_id "MSTRG.66269"; transcript_id "MSTRG.66269.36"; exon_number "14";
chr15	StringTie	exon	92948952	92949076	1000	+	.	gene_id "MSTRG.66269"; transcript_id "MSTRG.66269.36"; exon_number "15";
chr15	StringTie	exon	92953357	92953573	1000	+	.	gene_id "MSTRG.66269"; transcript_id "MSTRG.66269.36"; exon_number "16";
chr15	StringTie	exon	92955423	92955512	1000	+	.	gene_id "MSTRG.66269"; transcript_id "MSTRG.66269.36"; exon_number "17";
chr15	StringTie	exon	92956459	92956649	1000	+	.	gene_id "MSTRG.66269"; transcript_id "MSTRG.66269.36"; exon_number "18";
chr15	StringTie	exon	92967325	92967513	1000	+	.	gene_id "MSTRG.66269"; transcript_id "MSTRG.66269.36"; exon_number "19";
chr15	StringTie	exon	92971765	92971927	1000	+	.	gene_id "MSTRG.66269"; transcript_id "MSTRG.66269.36"; exon_number "20";
chr15	StringTie	exon	92972265	92972417	1000	+	.	gene_id "MSTRG.66269"; transcript_id "MSTRG.66269.36"; exon_number "21";
chr15	StringTie	exon	92974879	92974950	1000	+	.	gene_id "MSTRG.66269"; transcript_id "MSTRG.66269.36"; exon_number "22";
chr15	StringTie	exon	92978234	92978383	1000	+	.	gene_id "MSTRG.66269"; transcript_id "MSTRG.66269.36"; exon_number "23";
chr15	StringTie	exon	92979135	92979283	1000	+	.	gene_id "MSTRG.66269"; transcript_id "MSTRG.66269.36"; exon_number "24";
chr15	StringTie	exon	92980815	92980911	1000	+	.	gene_id "MSTRG.66269"; transcript_id "MSTRG.66269.36"; exon_number "25";
chr15	StringTie	exon	92981365	92981457	1000	+	.	gene_id "MSTRG.66269"; transcript_id "MSTRG.66269.36"; exon_number "26";
chr15	StringTie	exon	92984330	92984500	1000	+	.	gene_id "MSTRG.66269"; transcript_id "MSTRG.66269.36"; exon_number "27";
chr15	StringTie	exon	92985498	92985673	1000	+	.	gene_id "MSTRG.66269"; transcript_id "MSTRG.66269.36"; exon_number "28";
chr15	StringTie	exon	92991476	92991517	1000	+	.	gene_id "MSTRG.66269"; transcript_id "MSTRG.66269.36"; exon_number "29";
chr15	StringTie	exon	92992859	92992998	1000	+	.	gene_id "MSTRG.66269"; transcript_id "MSTRG.66269.36"; exon_number "30";
chr15	StringTie	exon	92996957	92997095	1000	+	.	gene_id "MSTRG.66269"; transcript_id "MSTRG.66269.36"; exon_number "31";
chr15	StringTie	exon	92997253	92997403	1000	+	.	gene_id "MSTRG.66269"; transcript_id "MSTRG.66269.36"; exon_number "32";
chr15	StringTie	exon	92998499	92998621	1000	+	.	gene_id "MSTRG.66269"; transcript_id "MSTRG.66269.36"; exon_number "33";
chr15	StringTie	exon	93000512	93000640	1000	+	.	gene_id "MSTRG.66269"; transcript_id "MSTRG.66269.36"; exon_number "34";
chr15	StringTie	exon	93002177	93002317	1000	+	.	gene_id "MSTRG.66269"; transcript_id "MSTRG.66269.36"; exon_number "35";
chr15	StringTie	exon	93004617	93004751	1000	+	.	gene_id "MSTRG.66269"; transcript_id "MSTRG.66269.36"; exon_number "36";
chr15	StringTie	exon	93009145	93009323	1000	+	.	gene_id "MSTRG.66269"; transcript_id "MSTRG.66269.36"; exon_number "37";
chr15	StringTie	exon	93012345	93012444	1000	+	.	gene_id "MSTRG.66269"; transcript_id "MSTRG.66269.36"; exon_number "38";
chr15	StringTie	exon	93014696	93014909	1000	+	.	gene_id "MSTRG.66269"; transcript_id "MSTRG.66269.36"; exon_number "39";
chr15	StringTie	exon	93020012	93020258	1000	+	.	gene_id "MSTRG.66269"; transcript_id "MSTRG.66269.36"; exon_number "40";
chr15	StringTie	exon	93024372	93028173	1000	+	.	gene_id "MSTRG.66269"; transcript_id "MSTRG.66269.36"; exon_number "41";
chr15	StringTie	transcript	92882688	93028139	1000	+	.	gene_id "MSTRG.66269"; transcript_id "MSTRG.66269.37";
chr15	StringTie	exon	92882688	92883186	1000	+	.	gene_id "MSTRG.66269"; transcript_id "MSTRG.66269.37"; exon_number "1";
chr15	StringTie	exon	92883585	92883619	1000	+	.	gene_id "MSTRG.66269"; transcript_id "MSTRG.66269.37"; exon_number "2";
chr15	StringTie	exon	92883744	92883778	1000	+	.	gene_id "MSTRG.66269"; transcript_id "MSTRG.66269.37"; exon_number "3";
chr15	StringTie	exon	92885515	92885584	1000	+	.	gene_id "MSTRG.66269"; transcript_id "MSTRG.66269.37"; exon_number "4";
chr15	StringTie	exon	92886169	92886254	1000	+	.	gene_id "MSTRG.66269"; transcript_id "MSTRG.66269.37"; exon_number "5";
chr15	StringTie	exon	92892004	92892072	1000	+	.	gene_id "MSTRG.66269"; transcript_id "MSTRG.66269.37"; exon_number "6";
chr15	StringTie	exon	92897724	92901299	1000	+	.	gene_id "MSTRG.66269"; transcript_id "MSTRG.66269.37"; exon_number "7";
chr15	StringTie	exon	92924321	92924552	1000	+	.	gene_id "MSTRG.66269"; transcript_id "MSTRG.66269.37"; exon_number "8";
chr15	StringTie	exon	92927244	92927330	1000	+	.	gene_id "MSTRG.66269"; transcript_id "MSTRG.66269.37"; exon_number "9";
chr15	StringTie	exon	92929030	92929091	1000	+	.	gene_id "MSTRG.66269"; transcript_id "MSTRG.66269.37"; exon_number "10";
chr15	StringTie	exon	92937518	92937625	1000	+	.	gene_id "MSTRG.66269"; transcript_id "MSTRG.66269.37"; exon_number "11";
chr15	StringTie	exon	92939578	92939718	1000	+	.	gene_id "MSTRG.66269"; transcript_id "MSTRG.66269.37"; exon_number "12";
chr15	StringTie	exon	92941822	92941955	1000	+	.	gene_id "MSTRG.66269"; transcript_id "MSTRG.66269.37"; exon_number "13";
chr15	StringTie	exon	92942843	92943068	1000	+	.	gene_id "MSTRG.66269"; transcript_id "MSTRG.66269.37"; exon_number "14";
chr15	StringTie	exon	92944415	92944515	1000	+	.	gene_id "MSTRG.66269"; transcript_id "MSTRG.66269.37"; exon_number "15";
chr15	StringTie	exon	92945821	92945865	1000	+	.	gene_id "MSTRG.66269"; transcript_id "MSTRG.66269.37"; exon_number "16";
chr15	StringTie	exon	92946038	92946216	1000	+	.	gene_id "MSTRG.66269"; transcript_id "MSTRG.66269.37"; exon_number "17";
chr15	StringTie	exon	92948952	92949076	1000	+	.	gene_id "MSTRG.66269"; transcript_id "MSTRG.66269.37"; exon_number "18";
chr15	StringTie	exon	92953357	92953573	1000	+	.	gene_id "MSTRG.66269"; transcript_id "MSTRG.66269.37"; exon_number "19";
chr15	StringTie	exon	92955423	92955512	1000	+	.	gene_id "MSTRG.66269"; transcript_id "MSTRG.66269.37"; exon_number "20";
chr15	StringTie	exon	92956459	92956649	1000	+	.	gene_id "MSTRG.66269"; transcript_id "MSTRG.66269.37"; exon_number "21";
chr15	StringTie	exon	92967325	92967513	1000	+	.	gene_id "MSTRG.66269"; transcript_id "MSTRG.66269.37"; exon_number "22";
chr15	StringTie	exon	92971765	92971927	1000	+	.	gene_id "MSTRG.66269"; transcript_id "MSTRG.66269.37"; exon_number "23";
chr15	StringTie	exon	92972265	92972417	1000	+	.	gene_id "MSTRG.66269"; transcript_id "MSTRG.66269.37"; exon_number "24";
chr15	StringTie	exon	92974879	92974950	1000	+	.	gene_id "MSTRG.66269"; transcript_id "MSTRG.66269.37"; exon_number "25";
chr15	StringTie	exon	92978234	92978383	1000	+	.	gene_id "MSTRG.66269"; transcript_id "MSTRG.66269.37"; exon_number "26";
chr15	StringTie	exon	92979135	92979283	1000	+	.	gene_id "MSTRG.66269"; transcript_id "MSTRG.66269.37"; exon_number "27";
chr15	StringTie	exon	92980815	92980911	1000	+	.	gene_id "MSTRG.66269"; transcript_id "MSTRG.66269.37"; exon_number "28";
chr15	StringTie	exon	92981365	92981457	1000	+	.	gene_id "MSTRG.66269"; transcript_id "MSTRG.66269.37"; exon_number "29";
chr15	StringTie	exon	92984330	92984500	1000	+	.	gene_id "MSTRG.66269"; transcript_id "MSTRG.66269.37"; exon_number "30";
chr15	StringTie	exon	92985498	92985673	1000	+	.	gene_id "MSTRG.66269"; transcript_id "MSTRG.66269.37"; exon_number "31";
chr15	StringTie	exon	92991476	92991517	1000	+	.	gene_id "MSTRG.66269"; transcript_id "MSTRG.66269.37"; exon_number "32";
chr15	StringTie	exon	92992859	92992998	1000	+	.	gene_id "MSTRG.66269"; transcript_id "MSTRG.66269.37"; exon_number "33";
chr15	StringTie	exon	92996957	92997095	1000	+	.	gene_id "MSTRG.66269"; transcript_id "MSTRG.66269.37"; exon_number "34";
chr15	StringTie	exon	92997253	92997403	1000	+	.	gene_id "MSTRG.66269"; transcript_id "MSTRG.66269.37"; exon_number "35";
chr15	StringTie	exon	92998499	92998621	1000	+	.	gene_id "MSTRG.66269"; transcript_id "MSTRG.66269.37"; exon_number "36";
chr15	StringTie	exon	93000512	93000640	1000	+	.	gene_id "MSTRG.66269"; transcript_id "MSTRG.66269.37"; exon_number "37";
chr15	StringTie	exon	93002177	93002317	1000	+	.	gene_id "MSTRG.66269"; transcript_id "MSTRG.66269.37"; exon_number "38";
chr15	StringTie	exon	93004617	93004751	1000	+	.	gene_id "MSTRG.66269"; transcript_id "MSTRG.66269.37"; exon_number "39";
chr15	StringTie	exon	93009145	93009323	1000	+	.	gene_id "MSTRG.66269"; transcript_id "MSTRG.66269.37"; exon_number "40";
chr15	StringTie	exon	93012345	93012444	1000	+	.	gene_id "MSTRG.66269"; transcript_id "MSTRG.66269.37"; exon_number "41";
chr15	StringTie	exon	93014696	93014909	1000	+	.	gene_id "MSTRG.66269"; transcript_id "MSTRG.66269.37"; exon_number "42";
chr15	StringTie	exon	93020012	93020258	1000	+	.	gene_id "MSTRG.66269"; transcript_id "MSTRG.66269.37"; exon_number "43";
chr15	StringTie	exon	93024372	93028139	1000	+	.	gene_id "MSTRG.66269"; transcript_id "MSTRG.66269.37"; exon_number "44";
chr15	StringTie	transcript	92882688	93028107	1000	+	.	gene_id "MSTRG.66269"; transcript_id "MSTRG.66269.38";
chr15	StringTie	exon	92882688	92883186	1000	+	.	gene_id "MSTRG.66269"; transcript_id "MSTRG.66269.38"; exon_number "1";
chr15	StringTie	exon	92883585	92883778	1000	+	.	gene_id "MSTRG.66269"; transcript_id "MSTRG.66269.38"; exon_number "2";
chr15	StringTie	exon	92885515	92885584	1000	+	.	gene_id "MSTRG.66269"; transcript_id "MSTRG.66269.38"; exon_number "3";
chr15	StringTie	exon	92886169	92888314	1000	+	.	gene_id "MSTRG.66269"; transcript_id "MSTRG.66269.38"; exon_number "4";
chr15	StringTie	exon	92892004	92892072	1000	+	.	gene_id "MSTRG.66269"; transcript_id "MSTRG.66269.38"; exon_number "5";
chr15	StringTie	exon	92897724	92901299	1000	+	.	gene_id "MSTRG.66269"; transcript_id "MSTRG.66269.38"; exon_number "6";
chr15	StringTie	exon	92924321	92924552	1000	+	.	gene_id "MSTRG.66269"; transcript_id "MSTRG.66269.38"; exon_number "7";
chr15	StringTie	exon	92927244	92927330	1000	+	.	gene_id "MSTRG.66269"; transcript_id "MSTRG.66269.38"; exon_number "8";
chr15	StringTie	exon	92929030	92929091	1000	+	.	gene_id "MSTRG.66269"; transcript_id "MSTRG.66269.38"; exon_number "9";
chr15	StringTie	exon	92937518	92937625	1000	+	.	gene_id "MSTRG.66269"; transcript_id "MSTRG.66269.38"; exon_number "10";
chr15	StringTie	exon	92939578	92939718	1000	+	.	gene_id "MSTRG.66269"; transcript_id "MSTRG.66269.38"; exon_number "11";
chr15	StringTie	exon	92941822	92941955	1000	+	.	gene_id "MSTRG.66269"; transcript_id "MSTRG.66269.38"; exon_number "12";
chr15	StringTie	exon	92942843	92943068	1000	+	.	gene_id "MSTRG.66269"; transcript_id "MSTRG.66269.38"; exon_number "13";
chr15	StringTie	exon	92944415	92944515	1000	+	.	gene_id "MSTRG.66269"; transcript_id "MSTRG.66269.38"; exon_number "14";
chr15	StringTie	exon	92945821	92945865	1000	+	.	gene_id "MSTRG.66269"; transcript_id "MSTRG.66269.38"; exon_number "15";
chr15	StringTie	exon	92946038	92946216	1000	+	.	gene_id "MSTRG.66269"; transcript_id "MSTRG.66269.38"; exon_number "16";
chr15	StringTie	exon	92948952	92949076	1000	+	.	gene_id "MSTRG.66269"; transcript_id "MSTRG.66269.38"; exon_number "17";
chr15	StringTie	exon	92953357	92953573	1000	+	.	gene_id "MSTRG.66269"; transcript_id "MSTRG.66269.38"; exon_number "18";
chr15	StringTie	exon	92955423	92955512	1000	+	.	gene_id "MSTRG.66269"; transcript_id "MSTRG.66269.38"; exon_number "19";
chr15	StringTie	exon	92956459	92956649	1000	+	.	gene_id "MSTRG.66269"; transcript_id "MSTRG.66269.38"; exon_number "20";
chr15	StringTie	exon	92967325	92967513	1000	+	.	gene_id "MSTRG.66269"; transcript_id "MSTRG.66269.38"; exon_number "21";
chr15	StringTie	exon	92971765	92971927	1000	+	.	gene_id "MSTRG.66269"; transcript_id "MSTRG.66269.38"; exon_number "22";
chr15	StringTie	exon	92972265	92972417	1000	+	.	gene_id "MSTRG.66269"; transcript_id "MSTRG.66269.38"; exon_number "23";
chr15	StringTie	exon	92974879	92974950	1000	+	.	gene_id "MSTRG.66269"; transcript_id "MSTRG.66269.38"; exon_number "24";
chr15	StringTie	exon	92978234	92978383	1000	+	.	gene_id "MSTRG.66269"; transcript_id "MSTRG.66269.38"; exon_number "25";
chr15	StringTie	exon	92979135	92979283	1000	+	.	gene_id "MSTRG.66269"; transcript_id "MSTRG.66269.38"; exon_number "26";
chr15	StringTie	exon	92980815	92980911	1000	+	.	gene_id "MSTRG.66269"; transcript_id "MSTRG.66269.38"; exon_number "27";
chr15	StringTie	exon	92981365	92981457	1000	+	.	gene_id "MSTRG.66269"; transcript_id "MSTRG.66269.38"; exon_number "28";
chr15	StringTie	exon	92984330	92984500	1000	+	.	gene_id "MSTRG.66269"; transcript_id "MSTRG.66269.38"; exon_number "29";
chr15	StringTie	exon	92985498	92985673	1000	+	.	gene_id "MSTRG.66269"; transcript_id "MSTRG.66269.38"; exon_number "30";
chr15	StringTie	exon	92991476	92991517	1000	+	.	gene_id "MSTRG.66269"; transcript_id "MSTRG.66269.38"; exon_number "31";
chr15	StringTie	exon	92992859	92992998	1000	+	.	gene_id "MSTRG.66269"; transcript_id "MSTRG.66269.38"; exon_number "32";
chr15	StringTie	exon	92996957	92997095	1000	+	.	gene_id "MSTRG.66269"; transcript_id "MSTRG.66269.38"; exon_number "33";
chr15	StringTie	exon	92997253	92997403	1000	+	.	gene_id "MSTRG.66269"; transcript_id "MSTRG.66269.38"; exon_number "34";
chr15	StringTie	exon	92998149	92998261	1000	+	.	gene_id "MSTRG.66269"; transcript_id "MSTRG.66269.38"; exon_number "35";
chr15	StringTie	exon	92998499	92998621	1000	+	.	gene_id "MSTRG.66269"; transcript_id "MSTRG.66269.38"; exon_number "36";
chr15	StringTie	exon	93000512	93000640	1000	+	.	gene_id "MSTRG.66269"; transcript_id "MSTRG.66269.38"; exon_number "37";
chr15	StringTie	exon	93002177	93002317	1000	+	.	gene_id "MSTRG.66269"; transcript_id "MSTRG.66269.38"; exon_number "38";
chr15	StringTie	exon	93004617	93004751	1000	+	.	gene_id "MSTRG.66269"; transcript_id "MSTRG.66269.38"; exon_number "39";
chr15	StringTie	exon	93009145	93009323	1000	+	.	gene_id "MSTRG.66269"; transcript_id "MSTRG.66269.38"; exon_number "40";
chr15	StringTie	exon	93012345	93012444	1000	+	.	gene_id "MSTRG.66269"; transcript_id "MSTRG.66269.38"; exon_number "41";
chr15	StringTie	exon	93014696	93014909	1000	+	.	gene_id "MSTRG.66269"; transcript_id "MSTRG.66269.38"; exon_number "42";
chr15	StringTie	exon	93020012	93020258	1000	+	.	gene_id "MSTRG.66269"; transcript_id "MSTRG.66269.38"; exon_number "43";
chr15	StringTie	exon	93024372	93028107	1000	+	.	gene_id "MSTRG.66269"; transcript_id "MSTRG.66269.38"; exon_number "44";
chr15	StringTie	transcript	92882689	93028602	1000	+	.	gene_id "MSTRG.66269"; transcript_id "MSTRG.66269.39";
chr15	StringTie	exon	92882689	92883186	1000	+	.	gene_id "MSTRG.66269"; transcript_id "MSTRG.66269.39"; exon_number "1";
chr15	StringTie	exon	92885515	92885584	1000	+	.	gene_id "MSTRG.66269"; transcript_id "MSTRG.66269.39"; exon_number "2";
chr15	StringTie	exon	92886169	92886254	1000	+	.	gene_id "MSTRG.66269"; transcript_id "MSTRG.66269.39"; exon_number "3";
chr15	StringTie	exon	92892004	92892072	1000	+	.	gene_id "MSTRG.66269"; transcript_id "MSTRG.66269.39"; exon_number "4";
chr15	StringTie	exon	92897724	92900824	1000	+	.	gene_id "MSTRG.66269"; transcript_id "MSTRG.66269.39"; exon_number "5";
chr15	StringTie	exon	92901167	92901299	1000	+	.	gene_id "MSTRG.66269"; transcript_id "MSTRG.66269.39"; exon_number "6";
chr15	StringTie	exon	92924321	92924552	1000	+	.	gene_id "MSTRG.66269"; transcript_id "MSTRG.66269.39"; exon_number "7";
chr15	StringTie	exon	92927244	92927330	1000	+	.	gene_id "MSTRG.66269"; transcript_id "MSTRG.66269.39"; exon_number "8";
chr15	StringTie	exon	92929030	92929091	1000	+	.	gene_id "MSTRG.66269"; transcript_id "MSTRG.66269.39"; exon_number "9";
chr15	StringTie	exon	92937518	92937625	1000	+	.	gene_id "MSTRG.66269"; transcript_id "MSTRG.66269.39"; exon_number "10";
chr15	StringTie	exon	92939578	92939718	1000	+	.	gene_id "MSTRG.66269"; transcript_id "MSTRG.66269.39"; exon_number "11";
chr15	StringTie	exon	92941822	92941955	1000	+	.	gene_id "MSTRG.66269"; transcript_id "MSTRG.66269.39"; exon_number "12";
chr15	StringTie	exon	92942843	92943068	1000	+	.	gene_id "MSTRG.66269"; transcript_id "MSTRG.66269.39"; exon_number "13";
chr15	StringTie	exon	92944415	92944515	1000	+	.	gene_id "MSTRG.66269"; transcript_id "MSTRG.66269.39"; exon_number "14";
chr15	StringTie	exon	92945821	92945865	1000	+	.	gene_id "MSTRG.66269"; transcript_id "MSTRG.66269.39"; exon_number "15";
chr15	StringTie	exon	92946038	92946216	1000	+	.	gene_id "MSTRG.66269"; transcript_id "MSTRG.66269.39"; exon_number "16";
chr15	StringTie	exon	92948952	92949076	1000	+	.	gene_id "MSTRG.66269"; transcript_id "MSTRG.66269.39"; exon_number "17";
chr15	StringTie	exon	92953357	92953573	1000	+	.	gene_id "MSTRG.66269"; transcript_id "MSTRG.66269.39"; exon_number "18";
chr15	StringTie	exon	92955423	92955512	1000	+	.	gene_id "MSTRG.66269"; transcript_id "MSTRG.66269.39"; exon_number "19";
chr15	StringTie	exon	92956459	92956649	1000	+	.	gene_id "MSTRG.66269"; transcript_id "MSTRG.66269.39"; exon_number "20";
chr15	StringTie	exon	92967325	92967513	1000	+	.	gene_id "MSTRG.66269"; transcript_id "MSTRG.66269.39"; exon_number "21";
chr15	StringTie	exon	92971765	92971927	1000	+	.	gene_id "MSTRG.66269"; transcript_id "MSTRG.66269.39"; exon_number "22";
chr15	StringTie	exon	92972265	92972417	1000	+	.	gene_id "MSTRG.66269"; transcript_id "MSTRG.66269.39"; exon_number "23";
chr15	StringTie	exon	92974879	92974950	1000	+	.	gene_id "MSTRG.66269"; transcript_id "MSTRG.66269.39"; exon_number "24";
chr15	StringTie	exon	92978234	92978383	1000	+	.	gene_id "MSTRG.66269"; transcript_id "MSTRG.66269.39"; exon_number "25";
chr15	StringTie	exon	92979135	92979283	1000	+	.	gene_id "MSTRG.66269"; transcript_id "MSTRG.66269.39"; exon_number "26";
chr15	StringTie	exon	92980815	92980911	1000	+	.	gene_id "MSTRG.66269"; transcript_id "MSTRG.66269.39"; exon_number "27";
chr15	StringTie	exon	92981365	92981457	1000	+	.	gene_id "MSTRG.66269"; transcript_id "MSTRG.66269.39"; exon_number "28";
chr15	StringTie	exon	92984330	92984500	1000	+	.	gene_id "MSTRG.66269"; transcript_id "MSTRG.66269.39"; exon_number "29";
chr15	StringTie	exon	92985498	92985673	1000	+	.	gene_id "MSTRG.66269"; transcript_id "MSTRG.66269.39"; exon_number "30";
chr15	StringTie	exon	92991476	92991517	1000	+	.	gene_id "MSTRG.66269"; transcript_id "MSTRG.66269.39"; exon_number "31";
chr15	StringTie	exon	92992859	92992998	1000	+	.	gene_id "MSTRG.66269"; transcript_id "MSTRG.66269.39"; exon_number "32";
chr15	StringTie	exon	92996957	92997095	1000	+	.	gene_id "MSTRG.66269"; transcript_id "MSTRG.66269.39"; exon_number "33";
chr15	StringTie	exon	92997253	92997403	1000	+	.	gene_id "MSTRG.66269"; transcript_id "MSTRG.66269.39"; exon_number "34";
chr15	StringTie	exon	92998149	92998261	1000	+	.	gene_id "MSTRG.66269"; transcript_id "MSTRG.66269.39"; exon_number "35";
chr15	StringTie	exon	92998499	92998621	1000	+	.	gene_id "MSTRG.66269"; transcript_id "MSTRG.66269.39"; exon_number "36";
chr15	StringTie	exon	93000512	93000640	1000	+	.	gene_id "MSTRG.66269"; transcript_id "MSTRG.66269.39"; exon_number "37";
chr15	StringTie	exon	93002177	93002317	1000	+	.	gene_id "MSTRG.66269"; transcript_id "MSTRG.66269.39"; exon_number "38";
chr15	StringTie	exon	93004617	93004751	1000	+	.	gene_id "MSTRG.66269"; transcript_id "MSTRG.66269.39"; exon_number "39";
chr15	StringTie	exon	93009145	93009323	1000	+	.	gene_id "MSTRG.66269"; transcript_id "MSTRG.66269.39"; exon_number "40";
chr15	StringTie	exon	93012345	93012444	1000	+	.	gene_id "MSTRG.66269"; transcript_id "MSTRG.66269.39"; exon_number "41";
chr15	StringTie	exon	93014696	93014909	1000	+	.	gene_id "MSTRG.66269"; transcript_id "MSTRG.66269.39"; exon_number "42";
chr15	StringTie	exon	93020012	93020258	1000	+	.	gene_id "MSTRG.66269"; transcript_id "MSTRG.66269.39"; exon_number "43";
chr15	StringTie	exon	93024372	93028602	1000	+	.	gene_id "MSTRG.66269"; transcript_id "MSTRG.66269.39"; exon_number "44";
chr15	StringTie	transcript	92870120	93028219	1000	+	.	gene_id "MSTRG.66269"; transcript_id "MSTRG.66269.4";
chr15	StringTie	exon	92870120	92870381	1000	+	.	gene_id "MSTRG.66269"; transcript_id "MSTRG.66269.4"; exon_number "1";
chr15	StringTie	exon	92872237	92872345	1000	+	.	gene_id "MSTRG.66269"; transcript_id "MSTRG.66269.4"; exon_number "2";
chr15	StringTie	exon	92872797	92872918	1000	+	.	gene_id "MSTRG.66269"; transcript_id "MSTRG.66269.4"; exon_number "3";
chr15	StringTie	exon	92877162	92883186	1000	+	.	gene_id "MSTRG.66269"; transcript_id "MSTRG.66269.4"; exon_number "4";
chr15	StringTie	exon	92883585	92883778	1000	+	.	gene_id "MSTRG.66269"; transcript_id "MSTRG.66269.4"; exon_number "5";
chr15	StringTie	exon	92885515	92885584	1000	+	.	gene_id "MSTRG.66269"; transcript_id "MSTRG.66269.4"; exon_number "6";
chr15	StringTie	exon	92886169	92886254	1000	+	.	gene_id "MSTRG.66269"; transcript_id "MSTRG.66269.4"; exon_number "7";
chr15	StringTie	exon	92892004	92892072	1000	+	.	gene_id "MSTRG.66269"; transcript_id "MSTRG.66269.4"; exon_number "8";
chr15	StringTie	exon	92897724	92901299	1000	+	.	gene_id "MSTRG.66269"; transcript_id "MSTRG.66269.4"; exon_number "9";
chr15	StringTie	exon	92924321	92924552	1000	+	.	gene_id "MSTRG.66269"; transcript_id "MSTRG.66269.4"; exon_number "10";
chr15	StringTie	exon	92927244	92927330	1000	+	.	gene_id "MSTRG.66269"; transcript_id "MSTRG.66269.4"; exon_number "11";
chr15	StringTie	exon	92929030	92929091	1000	+	.	gene_id "MSTRG.66269"; transcript_id "MSTRG.66269.4"; exon_number "12";
chr15	StringTie	exon	92937518	92937625	1000	+	.	gene_id "MSTRG.66269"; transcript_id "MSTRG.66269.4"; exon_number "13";
chr15	StringTie	exon	92939578	92939718	1000	+	.	gene_id "MSTRG.66269"; transcript_id "MSTRG.66269.4"; exon_number "14";
chr15	StringTie	exon	92941822	92941955	1000	+	.	gene_id "MSTRG.66269"; transcript_id "MSTRG.66269.4"; exon_number "15";
chr15	StringTie	exon	92942843	92943068	1000	+	.	gene_id "MSTRG.66269"; transcript_id "MSTRG.66269.4"; exon_number "16";
chr15	StringTie	exon	92944415	92944515	1000	+	.	gene_id "MSTRG.66269"; transcript_id "MSTRG.66269.4"; exon_number "17";
chr15	StringTie	exon	92945821	92945865	1000	+	.	gene_id "MSTRG.66269"; transcript_id "MSTRG.66269.4"; exon_number "18";
chr15	StringTie	exon	92946038	92946216	1000	+	.	gene_id "MSTRG.66269"; transcript_id "MSTRG.66269.4"; exon_number "19";
chr15	StringTie	exon	92948952	92949076	1000	+	.	gene_id "MSTRG.66269"; transcript_id "MSTRG.66269.4"; exon_number "20";
chr15	StringTie	exon	92953357	92953573	1000	+	.	gene_id "MSTRG.66269"; transcript_id "MSTRG.66269.4"; exon_number "21";
chr15	StringTie	exon	92955423	92955512	1000	+	.	gene_id "MSTRG.66269"; transcript_id "MSTRG.66269.4"; exon_number "22";
chr15	StringTie	exon	92956459	92956649	1000	+	.	gene_id "MSTRG.66269"; transcript_id "MSTRG.66269.4"; exon_number "23";
chr15	StringTie	exon	92967325	92967513	1000	+	.	gene_id "MSTRG.66269"; transcript_id "MSTRG.66269.4"; exon_number "24";
chr15	StringTie	exon	92971765	92971927	1000	+	.	gene_id "MSTRG.66269"; transcript_id "MSTRG.66269.4"; exon_number "25";
chr15	StringTie	exon	92972265	92972417	1000	+	.	gene_id "MSTRG.66269"; transcript_id "MSTRG.66269.4"; exon_number "26";
chr15	StringTie	exon	92974879	92974950	1000	+	.	gene_id "MSTRG.66269"; transcript_id "MSTRG.66269.4"; exon_number "27";
chr15	StringTie	exon	92978234	92978383	1000	+	.	gene_id "MSTRG.66269"; transcript_id "MSTRG.66269.4"; exon_number "28";
chr15	StringTie	exon	92979135	92979283	1000	+	.	gene_id "MSTRG.66269"; transcript_id "MSTRG.66269.4"; exon_number "29";
chr15	StringTie	exon	92980815	92980911	1000	+	.	gene_id "MSTRG.66269"; transcript_id "MSTRG.66269.4"; exon_number "30";
chr15	StringTie	exon	92981365	92981457	1000	+	.	gene_id "MSTRG.66269"; transcript_id "MSTRG.66269.4"; exon_number "31";
chr15	StringTie	exon	92984330	92984500	1000	+	.	gene_id "MSTRG.66269"; transcript_id "MSTRG.66269.4"; exon_number "32";
chr15	StringTie	exon	92985498	92985673	1000	+	.	gene_id "MSTRG.66269"; transcript_id "MSTRG.66269.4"; exon_number "33";
chr15	StringTie	exon	92991476	92991517	1000	+	.	gene_id "MSTRG.66269"; transcript_id "MSTRG.66269.4"; exon_number "34";
chr15	StringTie	exon	92992859	92992998	1000	+	.	gene_id "MSTRG.66269"; transcript_id "MSTRG.66269.4"; exon_number "35";
chr15	StringTie	exon	92996957	92997095	1000	+	.	gene_id "MSTRG.66269"; transcript_id "MSTRG.66269.4"; exon_number "36";
chr15	StringTie	exon	92997253	92997403	1000	+	.	gene_id "MSTRG.66269"; transcript_id "MSTRG.66269.4"; exon_number "37";
chr15	StringTie	exon	92998149	92998261	1000	+	.	gene_id "MSTRG.66269"; transcript_id "MSTRG.66269.4"; exon_number "38";
chr15	StringTie	exon	92998499	92998621	1000	+	.	gene_id "MSTRG.66269"; transcript_id "MSTRG.66269.4"; exon_number "39";
chr15	StringTie	exon	93000512	93000640	1000	+	.	gene_id "MSTRG.66269"; transcript_id "MSTRG.66269.4"; exon_number "40";
chr15	StringTie	exon	93002177	93002317	1000	+	.	gene_id "MSTRG.66269"; transcript_id "MSTRG.66269.4"; exon_number "41";
chr15	StringTie	exon	93004617	93004751	1000	+	.	gene_id "MSTRG.66269"; transcript_id "MSTRG.66269.4"; exon_number "42";
chr15	StringTie	exon	93009145	93009323	1000	+	.	gene_id "MSTRG.66269"; transcript_id "MSTRG.66269.4"; exon_number "43";
chr15	StringTie	exon	93012345	93012444	1000	+	.	gene_id "MSTRG.66269"; transcript_id "MSTRG.66269.4"; exon_number "44";
chr15	StringTie	exon	93014696	93014909	1000	+	.	gene_id "MSTRG.66269"; transcript_id "MSTRG.66269.4"; exon_number "45";
chr15	StringTie	exon	93020012	93020258	1000	+	.	gene_id "MSTRG.66269"; transcript_id "MSTRG.66269.4"; exon_number "46";
chr15	StringTie	exon	93024372	93028219	1000	+	.	gene_id "MSTRG.66269"; transcript_id "MSTRG.66269.4"; exon_number "47";
chr15	StringTie	transcript	92882692	93028055	1000	+	.	gene_id "MSTRG.66269"; transcript_id "MSTRG.66269.40";
chr15	StringTie	exon	92882692	92883186	1000	+	.	gene_id "MSTRG.66269"; transcript_id "MSTRG.66269.40"; exon_number "1";
chr15	StringTie	exon	92883585	92883778	1000	+	.	gene_id "MSTRG.66269"; transcript_id "MSTRG.66269.40"; exon_number "2";
chr15	StringTie	exon	92885515	92885584	1000	+	.	gene_id "MSTRG.66269"; transcript_id "MSTRG.66269.40"; exon_number "3";
chr15	StringTie	exon	92886169	92886252	1000	+	.	gene_id "MSTRG.66269"; transcript_id "MSTRG.66269.40"; exon_number "4";
chr15	StringTie	exon	92892004	92892072	1000	+	.	gene_id "MSTRG.66269"; transcript_id "MSTRG.66269.40"; exon_number "5";
chr15	StringTie	exon	92897724	92900824	1000	+	.	gene_id "MSTRG.66269"; transcript_id "MSTRG.66269.40"; exon_number "6";
chr15	StringTie	exon	92901167	92901299	1000	+	.	gene_id "MSTRG.66269"; transcript_id "MSTRG.66269.40"; exon_number "7";
chr15	StringTie	exon	92924321	92924552	1000	+	.	gene_id "MSTRG.66269"; transcript_id "MSTRG.66269.40"; exon_number "8";
chr15	StringTie	exon	92927244	92927330	1000	+	.	gene_id "MSTRG.66269"; transcript_id "MSTRG.66269.40"; exon_number "9";
chr15	StringTie	exon	92929030	92929091	1000	+	.	gene_id "MSTRG.66269"; transcript_id "MSTRG.66269.40"; exon_number "10";
chr15	StringTie	exon	92937518	92937625	1000	+	.	gene_id "MSTRG.66269"; transcript_id "MSTRG.66269.40"; exon_number "11";
chr15	StringTie	exon	92939578	92939718	1000	+	.	gene_id "MSTRG.66269"; transcript_id "MSTRG.66269.40"; exon_number "12";
chr15	StringTie	exon	92941822	92941955	1000	+	.	gene_id "MSTRG.66269"; transcript_id "MSTRG.66269.40"; exon_number "13";
chr15	StringTie	exon	92942843	92943068	1000	+	.	gene_id "MSTRG.66269"; transcript_id "MSTRG.66269.40"; exon_number "14";
chr15	StringTie	exon	92944415	92944515	1000	+	.	gene_id "MSTRG.66269"; transcript_id "MSTRG.66269.40"; exon_number "15";
chr15	StringTie	exon	92945821	92945865	1000	+	.	gene_id "MSTRG.66269"; transcript_id "MSTRG.66269.40"; exon_number "16";
chr15	StringTie	exon	92946038	92946216	1000	+	.	gene_id "MSTRG.66269"; transcript_id "MSTRG.66269.40"; exon_number "17";
chr15	StringTie	exon	92948952	92949076	1000	+	.	gene_id "MSTRG.66269"; transcript_id "MSTRG.66269.40"; exon_number "18";
chr15	StringTie	exon	92953357	92953573	1000	+	.	gene_id "MSTRG.66269"; transcript_id "MSTRG.66269.40"; exon_number "19";
chr15	StringTie	exon	92955423	92955512	1000	+	.	gene_id "MSTRG.66269"; transcript_id "MSTRG.66269.40"; exon_number "20";
chr15	StringTie	exon	92956459	92956649	1000	+	.	gene_id "MSTRG.66269"; transcript_id "MSTRG.66269.40"; exon_number "21";
chr15	StringTie	exon	92967325	92967513	1000	+	.	gene_id "MSTRG.66269"; transcript_id "MSTRG.66269.40"; exon_number "22";
chr15	StringTie	exon	92971765	92971927	1000	+	.	gene_id "MSTRG.66269"; transcript_id "MSTRG.66269.40"; exon_number "23";
chr15	StringTie	exon	92972265	92972417	1000	+	.	gene_id "MSTRG.66269"; transcript_id "MSTRG.66269.40"; exon_number "24";
chr15	StringTie	exon	92974879	92974950	1000	+	.	gene_id "MSTRG.66269"; transcript_id "MSTRG.66269.40"; exon_number "25";
chr15	StringTie	exon	92978234	92978383	1000	+	.	gene_id "MSTRG.66269"; transcript_id "MSTRG.66269.40"; exon_number "26";
chr15	StringTie	exon	92979135	92979283	1000	+	.	gene_id "MSTRG.66269"; transcript_id "MSTRG.66269.40"; exon_number "27";
chr15	StringTie	exon	92980815	92980911	1000	+	.	gene_id "MSTRG.66269"; transcript_id "MSTRG.66269.40"; exon_number "28";
chr15	StringTie	exon	92981365	92981457	1000	+	.	gene_id "MSTRG.66269"; transcript_id "MSTRG.66269.40"; exon_number "29";
chr15	StringTie	exon	92984330	92984500	1000	+	.	gene_id "MSTRG.66269"; transcript_id "MSTRG.66269.40"; exon_number "30";
chr15	StringTie	exon	92985498	92985673	1000	+	.	gene_id "MSTRG.66269"; transcript_id "MSTRG.66269.40"; exon_number "31";
chr15	StringTie	exon	92991476	92991517	1000	+	.	gene_id "MSTRG.66269"; transcript_id "MSTRG.66269.40"; exon_number "32";
chr15	StringTie	exon	92992859	92992998	1000	+	.	gene_id "MSTRG.66269"; transcript_id "MSTRG.66269.40"; exon_number "33";
chr15	StringTie	exon	92996957	92997095	1000	+	.	gene_id "MSTRG.66269"; transcript_id "MSTRG.66269.40"; exon_number "34";
chr15	StringTie	exon	92997253	92997403	1000	+	.	gene_id "MSTRG.66269"; transcript_id "MSTRG.66269.40"; exon_number "35";
chr15	StringTie	exon	92998499	92998621	1000	+	.	gene_id "MSTRG.66269"; transcript_id "MSTRG.66269.40"; exon_number "36";
chr15	StringTie	exon	93000512	93000640	1000	+	.	gene_id "MSTRG.66269"; transcript_id "MSTRG.66269.40"; exon_number "37";
chr15	StringTie	exon	93002177	93002317	1000	+	.	gene_id "MSTRG.66269"; transcript_id "MSTRG.66269.40"; exon_number "38";
chr15	StringTie	exon	93004617	93004751	1000	+	.	gene_id "MSTRG.66269"; transcript_id "MSTRG.66269.40"; exon_number "39";
chr15	StringTie	exon	93009145	93009323	1000	+	.	gene_id "MSTRG.66269"; transcript_id "MSTRG.66269.40"; exon_number "40";
chr15	StringTie	exon	93012345	93012444	1000	+	.	gene_id "MSTRG.66269"; transcript_id "MSTRG.66269.40"; exon_number "41";
chr15	StringTie	exon	93014696	93014909	1000	+	.	gene_id "MSTRG.66269"; transcript_id "MSTRG.66269.40"; exon_number "42";
chr15	StringTie	exon	93020012	93020258	1000	+	.	gene_id "MSTRG.66269"; transcript_id "MSTRG.66269.40"; exon_number "43";
chr15	StringTie	exon	93024372	93028055	1000	+	.	gene_id "MSTRG.66269"; transcript_id "MSTRG.66269.40"; exon_number "44";
chr15	StringTie	transcript	92882692	93028103	1000	+	.	gene_id "MSTRG.66269"; transcript_id "MSTRG.66269.41";
chr15	StringTie	exon	92882692	92883186	1000	+	.	gene_id "MSTRG.66269"; transcript_id "MSTRG.66269.41"; exon_number "1";
chr15	StringTie	exon	92883585	92883851	1000	+	.	gene_id "MSTRG.66269"; transcript_id "MSTRG.66269.41"; exon_number "2";
chr15	StringTie	exon	92885515	92885584	1000	+	.	gene_id "MSTRG.66269"; transcript_id "MSTRG.66269.41"; exon_number "3";
chr15	StringTie	exon	92886169	92886254	1000	+	.	gene_id "MSTRG.66269"; transcript_id "MSTRG.66269.41"; exon_number "4";
chr15	StringTie	exon	92892004	92892072	1000	+	.	gene_id "MSTRG.66269"; transcript_id "MSTRG.66269.41"; exon_number "5";
chr15	StringTie	exon	92897724	92900824	1000	+	.	gene_id "MSTRG.66269"; transcript_id "MSTRG.66269.41"; exon_number "6";
chr15	StringTie	exon	92901167	92901299	1000	+	.	gene_id "MSTRG.66269"; transcript_id "MSTRG.66269.41"; exon_number "7";
chr15	StringTie	exon	92924321	92924552	1000	+	.	gene_id "MSTRG.66269"; transcript_id "MSTRG.66269.41"; exon_number "8";
chr15	StringTie	exon	92927244	92927330	1000	+	.	gene_id "MSTRG.66269"; transcript_id "MSTRG.66269.41"; exon_number "9";
chr15	StringTie	exon	92929030	92929091	1000	+	.	gene_id "MSTRG.66269"; transcript_id "MSTRG.66269.41"; exon_number "10";
chr15	StringTie	exon	92937518	92937625	1000	+	.	gene_id "MSTRG.66269"; transcript_id "MSTRG.66269.41"; exon_number "11";
chr15	StringTie	exon	92939578	92939718	1000	+	.	gene_id "MSTRG.66269"; transcript_id "MSTRG.66269.41"; exon_number "12";
chr15	StringTie	exon	92941822	92941955	1000	+	.	gene_id "MSTRG.66269"; transcript_id "MSTRG.66269.41"; exon_number "13";
chr15	StringTie	exon	92942843	92943068	1000	+	.	gene_id "MSTRG.66269"; transcript_id "MSTRG.66269.41"; exon_number "14";
chr15	StringTie	exon	92944415	92944515	1000	+	.	gene_id "MSTRG.66269"; transcript_id "MSTRG.66269.41"; exon_number "15";
chr15	StringTie	exon	92945821	92945865	1000	+	.	gene_id "MSTRG.66269"; transcript_id "MSTRG.66269.41"; exon_number "16";
chr15	StringTie	exon	92946038	92946216	1000	+	.	gene_id "MSTRG.66269"; transcript_id "MSTRG.66269.41"; exon_number "17";
chr15	StringTie	exon	92948952	92949076	1000	+	.	gene_id "MSTRG.66269"; transcript_id "MSTRG.66269.41"; exon_number "18";
chr15	StringTie	exon	92953357	92953573	1000	+	.	gene_id "MSTRG.66269"; transcript_id "MSTRG.66269.41"; exon_number "19";
chr15	StringTie	exon	92955423	92955512	1000	+	.	gene_id "MSTRG.66269"; transcript_id "MSTRG.66269.41"; exon_number "20";
chr15	StringTie	exon	92956459	92956649	1000	+	.	gene_id "MSTRG.66269"; transcript_id "MSTRG.66269.41"; exon_number "21";
chr15	StringTie	exon	92967325	92967513	1000	+	.	gene_id "MSTRG.66269"; transcript_id "MSTRG.66269.41"; exon_number "22";
chr15	StringTie	exon	92971765	92971927	1000	+	.	gene_id "MSTRG.66269"; transcript_id "MSTRG.66269.41"; exon_number "23";
chr15	StringTie	exon	92972265	92972417	1000	+	.	gene_id "MSTRG.66269"; transcript_id "MSTRG.66269.41"; exon_number "24";
chr15	StringTie	exon	92974879	92974950	1000	+	.	gene_id "MSTRG.66269"; transcript_id "MSTRG.66269.41"; exon_number "25";
chr15	StringTie	exon	92978234	92978383	1000	+	.	gene_id "MSTRG.66269"; transcript_id "MSTRG.66269.41"; exon_number "26";
chr15	StringTie	exon	92979135	92979283	1000	+	.	gene_id "MSTRG.66269"; transcript_id "MSTRG.66269.41"; exon_number "27";
chr15	StringTie	exon	92980815	92980911	1000	+	.	gene_id "MSTRG.66269"; transcript_id "MSTRG.66269.41"; exon_number "28";
chr15	StringTie	exon	92981365	92981457	1000	+	.	gene_id "MSTRG.66269"; transcript_id "MSTRG.66269.41"; exon_number "29";
chr15	StringTie	exon	92984330	92984500	1000	+	.	gene_id "MSTRG.66269"; transcript_id "MSTRG.66269.41"; exon_number "30";
chr15	StringTie	exon	92985498	92985673	1000	+	.	gene_id "MSTRG.66269"; transcript_id "MSTRG.66269.41"; exon_number "31";
chr15	StringTie	exon	92991476	92991517	1000	+	.	gene_id "MSTRG.66269"; transcript_id "MSTRG.66269.41"; exon_number "32";
chr15	StringTie	exon	92992859	92992998	1000	+	.	gene_id "MSTRG.66269"; transcript_id "MSTRG.66269.41"; exon_number "33";
chr15	StringTie	exon	92996957	92997095	1000	+	.	gene_id "MSTRG.66269"; transcript_id "MSTRG.66269.41"; exon_number "34";
chr15	StringTie	exon	92997253	92997403	1000	+	.	gene_id "MSTRG.66269"; transcript_id "MSTRG.66269.41"; exon_number "35";
chr15	StringTie	exon	92998499	92998621	1000	+	.	gene_id "MSTRG.66269"; transcript_id "MSTRG.66269.41"; exon_number "36";
chr15	StringTie	exon	93000512	93000640	1000	+	.	gene_id "MSTRG.66269"; transcript_id "MSTRG.66269.41"; exon_number "37";
chr15	StringTie	exon	93002177	93002317	1000	+	.	gene_id "MSTRG.66269"; transcript_id "MSTRG.66269.41"; exon_number "38";
chr15	StringTie	exon	93004617	93004751	1000	+	.	gene_id "MSTRG.66269"; transcript_id "MSTRG.66269.41"; exon_number "39";
chr15	StringTie	exon	93009145	93009323	1000	+	.	gene_id "MSTRG.66269"; transcript_id "MSTRG.66269.41"; exon_number "40";
chr15	StringTie	exon	93012345	93012444	1000	+	.	gene_id "MSTRG.66269"; transcript_id "MSTRG.66269.41"; exon_number "41";
chr15	StringTie	exon	93014696	93014909	1000	+	.	gene_id "MSTRG.66269"; transcript_id "MSTRG.66269.41"; exon_number "42";
chr15	StringTie	exon	93020012	93020258	1000	+	.	gene_id "MSTRG.66269"; transcript_id "MSTRG.66269.41"; exon_number "43";
chr15	StringTie	exon	93024372	93028103	1000	+	.	gene_id "MSTRG.66269"; transcript_id "MSTRG.66269.41"; exon_number "44";
chr15	StringTie	transcript	92882692	93028139	1000	+	.	gene_id "MSTRG.66269"; transcript_id "MSTRG.66269.42";
chr15	StringTie	exon	92882692	92883186	1000	+	.	gene_id "MSTRG.66269"; transcript_id "MSTRG.66269.42"; exon_number "1";
chr15	StringTie	exon	92885515	92885584	1000	+	.	gene_id "MSTRG.66269"; transcript_id "MSTRG.66269.42"; exon_number "2";
chr15	StringTie	exon	92886169	92886254	1000	+	.	gene_id "MSTRG.66269"; transcript_id "MSTRG.66269.42"; exon_number "3";
chr15	StringTie	exon	92888185	92888314	1000	+	.	gene_id "MSTRG.66269"; transcript_id "MSTRG.66269.42"; exon_number "4";
chr15	StringTie	exon	92892004	92892072	1000	+	.	gene_id "MSTRG.66269"; transcript_id "MSTRG.66269.42"; exon_number "5";
chr15	StringTie	exon	92897724	92900824	1000	+	.	gene_id "MSTRG.66269"; transcript_id "MSTRG.66269.42"; exon_number "6";
chr15	StringTie	exon	92901167	92901299	1000	+	.	gene_id "MSTRG.66269"; transcript_id "MSTRG.66269.42"; exon_number "7";
chr15	StringTie	exon	92924321	92924552	1000	+	.	gene_id "MSTRG.66269"; transcript_id "MSTRG.66269.42"; exon_number "8";
chr15	StringTie	exon	92927244	92927330	1000	+	.	gene_id "MSTRG.66269"; transcript_id "MSTRG.66269.42"; exon_number "9";
chr15	StringTie	exon	92929030	92929091	1000	+	.	gene_id "MSTRG.66269"; transcript_id "MSTRG.66269.42"; exon_number "10";
chr15	StringTie	exon	92937518	92937625	1000	+	.	gene_id "MSTRG.66269"; transcript_id "MSTRG.66269.42"; exon_number "11";
chr15	StringTie	exon	92939578	92939718	1000	+	.	gene_id "MSTRG.66269"; transcript_id "MSTRG.66269.42"; exon_number "12";
chr15	StringTie	exon	92941822	92941955	1000	+	.	gene_id "MSTRG.66269"; transcript_id "MSTRG.66269.42"; exon_number "13";
chr15	StringTie	exon	92942843	92943068	1000	+	.	gene_id "MSTRG.66269"; transcript_id "MSTRG.66269.42"; exon_number "14";
chr15	StringTie	exon	92944415	92944515	1000	+	.	gene_id "MSTRG.66269"; transcript_id "MSTRG.66269.42"; exon_number "15";
chr15	StringTie	exon	92945821	92945865	1000	+	.	gene_id "MSTRG.66269"; transcript_id "MSTRG.66269.42"; exon_number "16";
chr15	StringTie	exon	92946038	92946216	1000	+	.	gene_id "MSTRG.66269"; transcript_id "MSTRG.66269.42"; exon_number "17";
chr15	StringTie	exon	92948952	92949076	1000	+	.	gene_id "MSTRG.66269"; transcript_id "MSTRG.66269.42"; exon_number "18";
chr15	StringTie	exon	92953357	92953573	1000	+	.	gene_id "MSTRG.66269"; transcript_id "MSTRG.66269.42"; exon_number "19";
chr15	StringTie	exon	92955423	92955512	1000	+	.	gene_id "MSTRG.66269"; transcript_id "MSTRG.66269.42"; exon_number "20";
chr15	StringTie	exon	92956459	92956649	1000	+	.	gene_id "MSTRG.66269"; transcript_id "MSTRG.66269.42"; exon_number "21";
chr15	StringTie	exon	92967325	92967513	1000	+	.	gene_id "MSTRG.66269"; transcript_id "MSTRG.66269.42"; exon_number "22";
chr15	StringTie	exon	92971765	92971927	1000	+	.	gene_id "MSTRG.66269"; transcript_id "MSTRG.66269.42"; exon_number "23";
chr15	StringTie	exon	92972265	92972417	1000	+	.	gene_id "MSTRG.66269"; transcript_id "MSTRG.66269.42"; exon_number "24";
chr15	StringTie	exon	92974879	92974950	1000	+	.	gene_id "MSTRG.66269"; transcript_id "MSTRG.66269.42"; exon_number "25";
chr15	StringTie	exon	92978234	92978383	1000	+	.	gene_id "MSTRG.66269"; transcript_id "MSTRG.66269.42"; exon_number "26";
chr15	StringTie	exon	92979135	92979283	1000	+	.	gene_id "MSTRG.66269"; transcript_id "MSTRG.66269.42"; exon_number "27";
chr15	StringTie	exon	92980815	92980911	1000	+	.	gene_id "MSTRG.66269"; transcript_id "MSTRG.66269.42"; exon_number "28";
chr15	StringTie	exon	92981365	92981457	1000	+	.	gene_id "MSTRG.66269"; transcript_id "MSTRG.66269.42"; exon_number "29";
chr15	StringTie	exon	92984330	92984500	1000	+	.	gene_id "MSTRG.66269"; transcript_id "MSTRG.66269.42"; exon_number "30";
chr15	StringTie	exon	92985498	92985673	1000	+	.	gene_id "MSTRG.66269"; transcript_id "MSTRG.66269.42"; exon_number "31";
chr15	StringTie	exon	92991476	92991517	1000	+	.	gene_id "MSTRG.66269"; transcript_id "MSTRG.66269.42"; exon_number "32";
chr15	StringTie	exon	92992859	92992998	1000	+	.	gene_id "MSTRG.66269"; transcript_id "MSTRG.66269.42"; exon_number "33";
chr15	StringTie	exon	92996957	92997095	1000	+	.	gene_id "MSTRG.66269"; transcript_id "MSTRG.66269.42"; exon_number "34";
chr15	StringTie	exon	92997253	92997403	1000	+	.	gene_id "MSTRG.66269"; transcript_id "MSTRG.66269.42"; exon_number "35";
chr15	StringTie	exon	92998499	92998621	1000	+	.	gene_id "MSTRG.66269"; transcript_id "MSTRG.66269.42"; exon_number "36";
chr15	StringTie	exon	93000512	93000640	1000	+	.	gene_id "MSTRG.66269"; transcript_id "MSTRG.66269.42"; exon_number "37";
chr15	StringTie	exon	93002177	93002317	1000	+	.	gene_id "MSTRG.66269"; transcript_id "MSTRG.66269.42"; exon_number "38";
chr15	StringTie	exon	93004617	93004751	1000	+	.	gene_id "MSTRG.66269"; transcript_id "MSTRG.66269.42"; exon_number "39";
chr15	StringTie	exon	93009145	93009323	1000	+	.	gene_id "MSTRG.66269"; transcript_id "MSTRG.66269.42"; exon_number "40";
chr15	StringTie	exon	93012345	93012444	1000	+	.	gene_id "MSTRG.66269"; transcript_id "MSTRG.66269.42"; exon_number "41";
chr15	StringTie	exon	93014696	93014909	1000	+	.	gene_id "MSTRG.66269"; transcript_id "MSTRG.66269.42"; exon_number "42";
chr15	StringTie	exon	93020012	93020258	1000	+	.	gene_id "MSTRG.66269"; transcript_id "MSTRG.66269.42"; exon_number "43";
chr15	StringTie	exon	93024372	93028139	1000	+	.	gene_id "MSTRG.66269"; transcript_id "MSTRG.66269.42"; exon_number "44";
chr15	StringTie	transcript	92882693	93028098	1000	+	.	gene_id "MSTRG.66269"; transcript_id "MSTRG.66269.43";
chr15	StringTie	exon	92882693	92883186	1000	+	.	gene_id "MSTRG.66269"; transcript_id "MSTRG.66269.43"; exon_number "1";
chr15	StringTie	exon	92883585	92883778	1000	+	.	gene_id "MSTRG.66269"; transcript_id "MSTRG.66269.43"; exon_number "2";
chr15	StringTie	exon	92885515	92885584	1000	+	.	gene_id "MSTRG.66269"; transcript_id "MSTRG.66269.43"; exon_number "3";
chr15	StringTie	exon	92886169	92886252	1000	+	.	gene_id "MSTRG.66269"; transcript_id "MSTRG.66269.43"; exon_number "4";
chr15	StringTie	exon	92892004	92892072	1000	+	.	gene_id "MSTRG.66269"; transcript_id "MSTRG.66269.43"; exon_number "5";
chr15	StringTie	exon	92897724	92901299	1000	+	.	gene_id "MSTRG.66269"; transcript_id "MSTRG.66269.43"; exon_number "6";
chr15	StringTie	exon	92924321	92924552	1000	+	.	gene_id "MSTRG.66269"; transcript_id "MSTRG.66269.43"; exon_number "7";
chr15	StringTie	exon	92927244	92927330	1000	+	.	gene_id "MSTRG.66269"; transcript_id "MSTRG.66269.43"; exon_number "8";
chr15	StringTie	exon	92929030	92929091	1000	+	.	gene_id "MSTRG.66269"; transcript_id "MSTRG.66269.43"; exon_number "9";
chr15	StringTie	exon	92937518	92937625	1000	+	.	gene_id "MSTRG.66269"; transcript_id "MSTRG.66269.43"; exon_number "10";
chr15	StringTie	exon	92939578	92939718	1000	+	.	gene_id "MSTRG.66269"; transcript_id "MSTRG.66269.43"; exon_number "11";
chr15	StringTie	exon	92941822	92941955	1000	+	.	gene_id "MSTRG.66269"; transcript_id "MSTRG.66269.43"; exon_number "12";
chr15	StringTie	exon	92942843	92943068	1000	+	.	gene_id "MSTRG.66269"; transcript_id "MSTRG.66269.43"; exon_number "13";
chr15	StringTie	exon	92944415	92944515	1000	+	.	gene_id "MSTRG.66269"; transcript_id "MSTRG.66269.43"; exon_number "14";
chr15	StringTie	exon	92945821	92945865	1000	+	.	gene_id "MSTRG.66269"; transcript_id "MSTRG.66269.43"; exon_number "15";
chr15	StringTie	exon	92946038	92946216	1000	+	.	gene_id "MSTRG.66269"; transcript_id "MSTRG.66269.43"; exon_number "16";
chr15	StringTie	exon	92948952	92949076	1000	+	.	gene_id "MSTRG.66269"; transcript_id "MSTRG.66269.43"; exon_number "17";
chr15	StringTie	exon	92953357	92953573	1000	+	.	gene_id "MSTRG.66269"; transcript_id "MSTRG.66269.43"; exon_number "18";
chr15	StringTie	exon	92955423	92955512	1000	+	.	gene_id "MSTRG.66269"; transcript_id "MSTRG.66269.43"; exon_number "19";
chr15	StringTie	exon	92956459	92956649	1000	+	.	gene_id "MSTRG.66269"; transcript_id "MSTRG.66269.43"; exon_number "20";
chr15	StringTie	exon	92967325	92967513	1000	+	.	gene_id "MSTRG.66269"; transcript_id "MSTRG.66269.43"; exon_number "21";
chr15	StringTie	exon	92971765	92971927	1000	+	.	gene_id "MSTRG.66269"; transcript_id "MSTRG.66269.43"; exon_number "22";
chr15	StringTie	exon	92972265	92972417	1000	+	.	gene_id "MSTRG.66269"; transcript_id "MSTRG.66269.43"; exon_number "23";
chr15	StringTie	exon	92974879	92974950	1000	+	.	gene_id "MSTRG.66269"; transcript_id "MSTRG.66269.43"; exon_number "24";
chr15	StringTie	exon	92978234	92978383	1000	+	.	gene_id "MSTRG.66269"; transcript_id "MSTRG.66269.43"; exon_number "25";
chr15	StringTie	exon	92979135	92979283	1000	+	.	gene_id "MSTRG.66269"; transcript_id "MSTRG.66269.43"; exon_number "26";
chr15	StringTie	exon	92980815	92980911	1000	+	.	gene_id "MSTRG.66269"; transcript_id "MSTRG.66269.43"; exon_number "27";
chr15	StringTie	exon	92981365	92981457	1000	+	.	gene_id "MSTRG.66269"; transcript_id "MSTRG.66269.43"; exon_number "28";
chr15	StringTie	exon	92984330	92984500	1000	+	.	gene_id "MSTRG.66269"; transcript_id "MSTRG.66269.43"; exon_number "29";
chr15	StringTie	exon	92985498	92985673	1000	+	.	gene_id "MSTRG.66269"; transcript_id "MSTRG.66269.43"; exon_number "30";
chr15	StringTie	exon	92991476	92991517	1000	+	.	gene_id "MSTRG.66269"; transcript_id "MSTRG.66269.43"; exon_number "31";
chr15	StringTie	exon	92992859	92992998	1000	+	.	gene_id "MSTRG.66269"; transcript_id "MSTRG.66269.43"; exon_number "32";
chr15	StringTie	exon	92996957	92997095	1000	+	.	gene_id "MSTRG.66269"; transcript_id "MSTRG.66269.43"; exon_number "33";
chr15	StringTie	exon	92997253	92997403	1000	+	.	gene_id "MSTRG.66269"; transcript_id "MSTRG.66269.43"; exon_number "34";
chr15	StringTie	exon	92998499	92998621	1000	+	.	gene_id "MSTRG.66269"; transcript_id "MSTRG.66269.43"; exon_number "35";
chr15	StringTie	exon	93000512	93000640	1000	+	.	gene_id "MSTRG.66269"; transcript_id "MSTRG.66269.43"; exon_number "36";
chr15	StringTie	exon	93002177	93002317	1000	+	.	gene_id "MSTRG.66269"; transcript_id "MSTRG.66269.43"; exon_number "37";
chr15	StringTie	exon	93004617	93004751	1000	+	.	gene_id "MSTRG.66269"; transcript_id "MSTRG.66269.43"; exon_number "38";
chr15	StringTie	exon	93009145	93009323	1000	+	.	gene_id "MSTRG.66269"; transcript_id "MSTRG.66269.43"; exon_number "39";
chr15	StringTie	exon	93012345	93012444	1000	+	.	gene_id "MSTRG.66269"; transcript_id "MSTRG.66269.43"; exon_number "40";
chr15	StringTie	exon	93014696	93014909	1000	+	.	gene_id "MSTRG.66269"; transcript_id "MSTRG.66269.43"; exon_number "41";
chr15	StringTie	exon	93020012	93020258	1000	+	.	gene_id "MSTRG.66269"; transcript_id "MSTRG.66269.43"; exon_number "42";
chr15	StringTie	exon	93024372	93028098	1000	+	.	gene_id "MSTRG.66269"; transcript_id "MSTRG.66269.43"; exon_number "43";
chr15	StringTie	transcript	92882693	92898085	1000	+	.	gene_id "MSTRG.66269"; transcript_id "MSTRG.66269.44";
chr15	StringTie	exon	92882693	92883071	1000	+	.	gene_id "MSTRG.66269"; transcript_id "MSTRG.66269.44"; exon_number "1";
chr15	StringTie	exon	92883114	92883186	1000	+	.	gene_id "MSTRG.66269"; transcript_id "MSTRG.66269.44"; exon_number "2";
chr15	StringTie	exon	92883585	92883778	1000	+	.	gene_id "MSTRG.66269"; transcript_id "MSTRG.66269.44"; exon_number "3";
chr15	StringTie	exon	92885515	92885584	1000	+	.	gene_id "MSTRG.66269"; transcript_id "MSTRG.66269.44"; exon_number "4";
chr15	StringTie	exon	92886169	92886254	1000	+	.	gene_id "MSTRG.66269"; transcript_id "MSTRG.66269.44"; exon_number "5";
chr15	StringTie	exon	92892004	92892072	1000	+	.	gene_id "MSTRG.66269"; transcript_id "MSTRG.66269.44"; exon_number "6";
chr15	StringTie	exon	92897724	92898085	1000	+	.	gene_id "MSTRG.66269"; transcript_id "MSTRG.66269.44"; exon_number "7";
chr15	StringTie	transcript	92882694	93028228	1000	+	.	gene_id "MSTRG.66269"; transcript_id "MSTRG.66269.45";
chr15	StringTie	exon	92882694	92883186	1000	+	.	gene_id "MSTRG.66269"; transcript_id "MSTRG.66269.45"; exon_number "1";
chr15	StringTie	exon	92883585	92885154	1000	+	.	gene_id "MSTRG.66269"; transcript_id "MSTRG.66269.45"; exon_number "2";
chr15	StringTie	exon	92885515	92885584	1000	+	.	gene_id "MSTRG.66269"; transcript_id "MSTRG.66269.45"; exon_number "3";
chr15	StringTie	exon	92886169	92886254	1000	+	.	gene_id "MSTRG.66269"; transcript_id "MSTRG.66269.45"; exon_number "4";
chr15	StringTie	exon	92892004	92892072	1000	+	.	gene_id "MSTRG.66269"; transcript_id "MSTRG.66269.45"; exon_number "5";
chr15	StringTie	exon	92897724	92901299	1000	+	.	gene_id "MSTRG.66269"; transcript_id "MSTRG.66269.45"; exon_number "6";
chr15	StringTie	exon	92924321	92924552	1000	+	.	gene_id "MSTRG.66269"; transcript_id "MSTRG.66269.45"; exon_number "7";
chr15	StringTie	exon	92927244	92927330	1000	+	.	gene_id "MSTRG.66269"; transcript_id "MSTRG.66269.45"; exon_number "8";
chr15	StringTie	exon	92929030	92929091	1000	+	.	gene_id "MSTRG.66269"; transcript_id "MSTRG.66269.45"; exon_number "9";
chr15	StringTie	exon	92937518	92937625	1000	+	.	gene_id "MSTRG.66269"; transcript_id "MSTRG.66269.45"; exon_number "10";
chr15	StringTie	exon	92939578	92939718	1000	+	.	gene_id "MSTRG.66269"; transcript_id "MSTRG.66269.45"; exon_number "11";
chr15	StringTie	exon	92941822	92941955	1000	+	.	gene_id "MSTRG.66269"; transcript_id "MSTRG.66269.45"; exon_number "12";
chr15	StringTie	exon	92942843	92943068	1000	+	.	gene_id "MSTRG.66269"; transcript_id "MSTRG.66269.45"; exon_number "13";
chr15	StringTie	exon	92944415	92944515	1000	+	.	gene_id "MSTRG.66269"; transcript_id "MSTRG.66269.45"; exon_number "14";
chr15	StringTie	exon	92945821	92945865	1000	+	.	gene_id "MSTRG.66269"; transcript_id "MSTRG.66269.45"; exon_number "15";
chr15	StringTie	exon	92946038	92946340	1000	+	.	gene_id "MSTRG.66269"; transcript_id "MSTRG.66269.45"; exon_number "16";
chr15	StringTie	exon	92948952	92949076	1000	+	.	gene_id "MSTRG.66269"; transcript_id "MSTRG.66269.45"; exon_number "17";
chr15	StringTie	exon	92953357	92953573	1000	+	.	gene_id "MSTRG.66269"; transcript_id "MSTRG.66269.45"; exon_number "18";
chr15	StringTie	exon	92955423	92955512	1000	+	.	gene_id "MSTRG.66269"; transcript_id "MSTRG.66269.45"; exon_number "19";
chr15	StringTie	exon	92956459	92956649	1000	+	.	gene_id "MSTRG.66269"; transcript_id "MSTRG.66269.45"; exon_number "20";
chr15	StringTie	exon	92967325	92967513	1000	+	.	gene_id "MSTRG.66269"; transcript_id "MSTRG.66269.45"; exon_number "21";
chr15	StringTie	exon	92971765	92971927	1000	+	.	gene_id "MSTRG.66269"; transcript_id "MSTRG.66269.45"; exon_number "22";
chr15	StringTie	exon	92972265	92972417	1000	+	.	gene_id "MSTRG.66269"; transcript_id "MSTRG.66269.45"; exon_number "23";
chr15	StringTie	exon	92974879	92974950	1000	+	.	gene_id "MSTRG.66269"; transcript_id "MSTRG.66269.45"; exon_number "24";
chr15	StringTie	exon	92978234	92978383	1000	+	.	gene_id "MSTRG.66269"; transcript_id "MSTRG.66269.45"; exon_number "25";
chr15	StringTie	exon	92979135	92979283	1000	+	.	gene_id "MSTRG.66269"; transcript_id "MSTRG.66269.45"; exon_number "26";
chr15	StringTie	exon	92980815	92980911	1000	+	.	gene_id "MSTRG.66269"; transcript_id "MSTRG.66269.45"; exon_number "27";
chr15	StringTie	exon	92981365	92981457	1000	+	.	gene_id "MSTRG.66269"; transcript_id "MSTRG.66269.45"; exon_number "28";
chr15	StringTie	exon	92984330	92984500	1000	+	.	gene_id "MSTRG.66269"; transcript_id "MSTRG.66269.45"; exon_number "29";
chr15	StringTie	exon	92985498	92985673	1000	+	.	gene_id "MSTRG.66269"; transcript_id "MSTRG.66269.45"; exon_number "30";
chr15	StringTie	exon	92991476	92991517	1000	+	.	gene_id "MSTRG.66269"; transcript_id "MSTRG.66269.45"; exon_number "31";
chr15	StringTie	exon	92992859	92992998	1000	+	.	gene_id "MSTRG.66269"; transcript_id "MSTRG.66269.45"; exon_number "32";
chr15	StringTie	exon	92995753	92995926	1000	+	.	gene_id "MSTRG.66269"; transcript_id "MSTRG.66269.45"; exon_number "33";
chr15	StringTie	exon	92996957	92997095	1000	+	.	gene_id "MSTRG.66269"; transcript_id "MSTRG.66269.45"; exon_number "34";
chr15	StringTie	exon	92997253	92997403	1000	+	.	gene_id "MSTRG.66269"; transcript_id "MSTRG.66269.45"; exon_number "35";
chr15	StringTie	exon	92998149	92998261	1000	+	.	gene_id "MSTRG.66269"; transcript_id "MSTRG.66269.45"; exon_number "36";
chr15	StringTie	exon	92998499	92998621	1000	+	.	gene_id "MSTRG.66269"; transcript_id "MSTRG.66269.45"; exon_number "37";
chr15	StringTie	exon	93000512	93000640	1000	+	.	gene_id "MSTRG.66269"; transcript_id "MSTRG.66269.45"; exon_number "38";
chr15	StringTie	exon	93002177	93002317	1000	+	.	gene_id "MSTRG.66269"; transcript_id "MSTRG.66269.45"; exon_number "39";
chr15	StringTie	exon	93004617	93004751	1000	+	.	gene_id "MSTRG.66269"; transcript_id "MSTRG.66269.45"; exon_number "40";
chr15	StringTie	exon	93009145	93009323	1000	+	.	gene_id "MSTRG.66269"; transcript_id "MSTRG.66269.45"; exon_number "41";
chr15	StringTie	exon	93012345	93012444	1000	+	.	gene_id "MSTRG.66269"; transcript_id "MSTRG.66269.45"; exon_number "42";
chr15	StringTie	exon	93014696	93014909	1000	+	.	gene_id "MSTRG.66269"; transcript_id "MSTRG.66269.45"; exon_number "43";
chr15	StringTie	exon	93020012	93020258	1000	+	.	gene_id "MSTRG.66269"; transcript_id "MSTRG.66269.45"; exon_number "44";
chr15	StringTie	exon	93024372	93028228	1000	+	.	gene_id "MSTRG.66269"; transcript_id "MSTRG.66269.45"; exon_number "45";
chr15	StringTie	transcript	92882694	93028247	1000	+	.	gene_id "MSTRG.66269"; transcript_id "MSTRG.66269.46";
chr15	StringTie	exon	92882694	92883186	1000	+	.	gene_id "MSTRG.66269"; transcript_id "MSTRG.66269.46"; exon_number "1";
chr15	StringTie	exon	92883585	92883778	1000	+	.	gene_id "MSTRG.66269"; transcript_id "MSTRG.66269.46"; exon_number "2";
chr15	StringTie	exon	92885515	92885584	1000	+	.	gene_id "MSTRG.66269"; transcript_id "MSTRG.66269.46"; exon_number "3";
chr15	StringTie	exon	92886169	92886254	1000	+	.	gene_id "MSTRG.66269"; transcript_id "MSTRG.66269.46"; exon_number "4";
chr15	StringTie	exon	92888185	92888314	1000	+	.	gene_id "MSTRG.66269"; transcript_id "MSTRG.66269.46"; exon_number "5";
chr15	StringTie	exon	92892004	92892072	1000	+	.	gene_id "MSTRG.66269"; transcript_id "MSTRG.66269.46"; exon_number "6";
chr15	StringTie	exon	92897724	92900824	1000	+	.	gene_id "MSTRG.66269"; transcript_id "MSTRG.66269.46"; exon_number "7";
chr15	StringTie	exon	92901167	92901299	1000	+	.	gene_id "MSTRG.66269"; transcript_id "MSTRG.66269.46"; exon_number "8";
chr15	StringTie	exon	92924321	92924552	1000	+	.	gene_id "MSTRG.66269"; transcript_id "MSTRG.66269.46"; exon_number "9";
chr15	StringTie	exon	92927244	92927330	1000	+	.	gene_id "MSTRG.66269"; transcript_id "MSTRG.66269.46"; exon_number "10";
chr15	StringTie	exon	92929030	92929091	1000	+	.	gene_id "MSTRG.66269"; transcript_id "MSTRG.66269.46"; exon_number "11";
chr15	StringTie	exon	92937518	92937625	1000	+	.	gene_id "MSTRG.66269"; transcript_id "MSTRG.66269.46"; exon_number "12";
chr15	StringTie	exon	92939578	92939718	1000	+	.	gene_id "MSTRG.66269"; transcript_id "MSTRG.66269.46"; exon_number "13";
chr15	StringTie	exon	92941822	92941955	1000	+	.	gene_id "MSTRG.66269"; transcript_id "MSTRG.66269.46"; exon_number "14";
chr15	StringTie	exon	92942843	92943068	1000	+	.	gene_id "MSTRG.66269"; transcript_id "MSTRG.66269.46"; exon_number "15";
chr15	StringTie	exon	92944415	92944515	1000	+	.	gene_id "MSTRG.66269"; transcript_id "MSTRG.66269.46"; exon_number "16";
chr15	StringTie	exon	92945821	92945865	1000	+	.	gene_id "MSTRG.66269"; transcript_id "MSTRG.66269.46"; exon_number "17";
chr15	StringTie	exon	92946038	92946216	1000	+	.	gene_id "MSTRG.66269"; transcript_id "MSTRG.66269.46"; exon_number "18";
chr15	StringTie	exon	92948952	92949076	1000	+	.	gene_id "MSTRG.66269"; transcript_id "MSTRG.66269.46"; exon_number "19";
chr15	StringTie	exon	92953357	92953573	1000	+	.	gene_id "MSTRG.66269"; transcript_id "MSTRG.66269.46"; exon_number "20";
chr15	StringTie	exon	92955423	92955512	1000	+	.	gene_id "MSTRG.66269"; transcript_id "MSTRG.66269.46"; exon_number "21";
chr15	StringTie	exon	92956459	92956649	1000	+	.	gene_id "MSTRG.66269"; transcript_id "MSTRG.66269.46"; exon_number "22";
chr15	StringTie	exon	92967325	92967513	1000	+	.	gene_id "MSTRG.66269"; transcript_id "MSTRG.66269.46"; exon_number "23";
chr15	StringTie	exon	92971765	92971927	1000	+	.	gene_id "MSTRG.66269"; transcript_id "MSTRG.66269.46"; exon_number "24";
chr15	StringTie	exon	92972265	92972417	1000	+	.	gene_id "MSTRG.66269"; transcript_id "MSTRG.66269.46"; exon_number "25";
chr15	StringTie	exon	92974879	92974950	1000	+	.	gene_id "MSTRG.66269"; transcript_id "MSTRG.66269.46"; exon_number "26";
chr15	StringTie	exon	92978234	92978383	1000	+	.	gene_id "MSTRG.66269"; transcript_id "MSTRG.66269.46"; exon_number "27";
chr15	StringTie	exon	92979135	92979283	1000	+	.	gene_id "MSTRG.66269"; transcript_id "MSTRG.66269.46"; exon_number "28";
chr15	StringTie	exon	92980815	92980911	1000	+	.	gene_id "MSTRG.66269"; transcript_id "MSTRG.66269.46"; exon_number "29";
chr15	StringTie	exon	92981365	92981457	1000	+	.	gene_id "MSTRG.66269"; transcript_id "MSTRG.66269.46"; exon_number "30";
chr15	StringTie	exon	92984330	92984500	1000	+	.	gene_id "MSTRG.66269"; transcript_id "MSTRG.66269.46"; exon_number "31";
chr15	StringTie	exon	92985498	92985673	1000	+	.	gene_id "MSTRG.66269"; transcript_id "MSTRG.66269.46"; exon_number "32";
chr15	StringTie	exon	92991476	92991517	1000	+	.	gene_id "MSTRG.66269"; transcript_id "MSTRG.66269.46"; exon_number "33";
chr15	StringTie	exon	92992859	92992998	1000	+	.	gene_id "MSTRG.66269"; transcript_id "MSTRG.66269.46"; exon_number "34";
chr15	StringTie	exon	92996957	92997095	1000	+	.	gene_id "MSTRG.66269"; transcript_id "MSTRG.66269.46"; exon_number "35";
chr15	StringTie	exon	92997253	92997403	1000	+	.	gene_id "MSTRG.66269"; transcript_id "MSTRG.66269.46"; exon_number "36";
chr15	StringTie	exon	92998149	92998261	1000	+	.	gene_id "MSTRG.66269"; transcript_id "MSTRG.66269.46"; exon_number "37";
chr15	StringTie	exon	92998499	92998621	1000	+	.	gene_id "MSTRG.66269"; transcript_id "MSTRG.66269.46"; exon_number "38";
chr15	StringTie	exon	93000512	93000640	1000	+	.	gene_id "MSTRG.66269"; transcript_id "MSTRG.66269.46"; exon_number "39";
chr15	StringTie	exon	93002177	93002317	1000	+	.	gene_id "MSTRG.66269"; transcript_id "MSTRG.66269.46"; exon_number "40";
chr15	StringTie	exon	93004617	93004751	1000	+	.	gene_id "MSTRG.66269"; transcript_id "MSTRG.66269.46"; exon_number "41";
chr15	StringTie	exon	93009145	93009323	1000	+	.	gene_id "MSTRG.66269"; transcript_id "MSTRG.66269.46"; exon_number "42";
chr15	StringTie	exon	93012345	93012444	1000	+	.	gene_id "MSTRG.66269"; transcript_id "MSTRG.66269.46"; exon_number "43";
chr15	StringTie	exon	93014696	93014909	1000	+	.	gene_id "MSTRG.66269"; transcript_id "MSTRG.66269.46"; exon_number "44";
chr15	StringTie	exon	93020012	93020258	1000	+	.	gene_id "MSTRG.66269"; transcript_id "MSTRG.66269.46"; exon_number "45";
chr15	StringTie	exon	93024372	93028247	1000	+	.	gene_id "MSTRG.66269"; transcript_id "MSTRG.66269.46"; exon_number "46";
chr15	StringTie	transcript	92882695	93028060	1000	+	.	gene_id "MSTRG.66269"; transcript_id "MSTRG.66269.47";
chr15	StringTie	exon	92882695	92883186	1000	+	.	gene_id "MSTRG.66269"; transcript_id "MSTRG.66269.47"; exon_number "1";
chr15	StringTie	exon	92883585	92883624	1000	+	.	gene_id "MSTRG.66269"; transcript_id "MSTRG.66269.47"; exon_number "2";
chr15	StringTie	exon	92883744	92883778	1000	+	.	gene_id "MSTRG.66269"; transcript_id "MSTRG.66269.47"; exon_number "3";
chr15	StringTie	exon	92885515	92885584	1000	+	.	gene_id "MSTRG.66269"; transcript_id "MSTRG.66269.47"; exon_number "4";
chr15	StringTie	exon	92886169	92886254	1000	+	.	gene_id "MSTRG.66269"; transcript_id "MSTRG.66269.47"; exon_number "5";
chr15	StringTie	exon	92892004	92892072	1000	+	.	gene_id "MSTRG.66269"; transcript_id "MSTRG.66269.47"; exon_number "6";
chr15	StringTie	exon	92897724	92901299	1000	+	.	gene_id "MSTRG.66269"; transcript_id "MSTRG.66269.47"; exon_number "7";
chr15	StringTie	exon	92924321	92924552	1000	+	.	gene_id "MSTRG.66269"; transcript_id "MSTRG.66269.47"; exon_number "8";
chr15	StringTie	exon	92927244	92927330	1000	+	.	gene_id "MSTRG.66269"; transcript_id "MSTRG.66269.47"; exon_number "9";
chr15	StringTie	exon	92929030	92929091	1000	+	.	gene_id "MSTRG.66269"; transcript_id "MSTRG.66269.47"; exon_number "10";
chr15	StringTie	exon	92937518	92937625	1000	+	.	gene_id "MSTRG.66269"; transcript_id "MSTRG.66269.47"; exon_number "11";
chr15	StringTie	exon	92939578	92939718	1000	+	.	gene_id "MSTRG.66269"; transcript_id "MSTRG.66269.47"; exon_number "12";
chr15	StringTie	exon	92941822	92941955	1000	+	.	gene_id "MSTRG.66269"; transcript_id "MSTRG.66269.47"; exon_number "13";
chr15	StringTie	exon	92942843	92943068	1000	+	.	gene_id "MSTRG.66269"; transcript_id "MSTRG.66269.47"; exon_number "14";
chr15	StringTie	exon	92944415	92944515	1000	+	.	gene_id "MSTRG.66269"; transcript_id "MSTRG.66269.47"; exon_number "15";
chr15	StringTie	exon	92945821	92945865	1000	+	.	gene_id "MSTRG.66269"; transcript_id "MSTRG.66269.47"; exon_number "16";
chr15	StringTie	exon	92946038	92946216	1000	+	.	gene_id "MSTRG.66269"; transcript_id "MSTRG.66269.47"; exon_number "17";
chr15	StringTie	exon	92948952	92949076	1000	+	.	gene_id "MSTRG.66269"; transcript_id "MSTRG.66269.47"; exon_number "18";
chr15	StringTie	exon	92953357	92953573	1000	+	.	gene_id "MSTRG.66269"; transcript_id "MSTRG.66269.47"; exon_number "19";
chr15	StringTie	exon	92955423	92955512	1000	+	.	gene_id "MSTRG.66269"; transcript_id "MSTRG.66269.47"; exon_number "20";
chr15	StringTie	exon	92956459	92956649	1000	+	.	gene_id "MSTRG.66269"; transcript_id "MSTRG.66269.47"; exon_number "21";
chr15	StringTie	exon	92967325	92967513	1000	+	.	gene_id "MSTRG.66269"; transcript_id "MSTRG.66269.47"; exon_number "22";
chr15	StringTie	exon	92971765	92971927	1000	+	.	gene_id "MSTRG.66269"; transcript_id "MSTRG.66269.47"; exon_number "23";
chr15	StringTie	exon	92972265	92972417	1000	+	.	gene_id "MSTRG.66269"; transcript_id "MSTRG.66269.47"; exon_number "24";
chr15	StringTie	exon	92974879	92974950	1000	+	.	gene_id "MSTRG.66269"; transcript_id "MSTRG.66269.47"; exon_number "25";
chr15	StringTie	exon	92978234	92978383	1000	+	.	gene_id "MSTRG.66269"; transcript_id "MSTRG.66269.47"; exon_number "26";
chr15	StringTie	exon	92979135	92979283	1000	+	.	gene_id "MSTRG.66269"; transcript_id "MSTRG.66269.47"; exon_number "27";
chr15	StringTie	exon	92980815	92980911	1000	+	.	gene_id "MSTRG.66269"; transcript_id "MSTRG.66269.47"; exon_number "28";
chr15	StringTie	exon	92981365	92981457	1000	+	.	gene_id "MSTRG.66269"; transcript_id "MSTRG.66269.47"; exon_number "29";
chr15	StringTie	exon	92984330	92984500	1000	+	.	gene_id "MSTRG.66269"; transcript_id "MSTRG.66269.47"; exon_number "30";
chr15	StringTie	exon	92985498	92985673	1000	+	.	gene_id "MSTRG.66269"; transcript_id "MSTRG.66269.47"; exon_number "31";
chr15	StringTie	exon	92991476	92991517	1000	+	.	gene_id "MSTRG.66269"; transcript_id "MSTRG.66269.47"; exon_number "32";
chr15	StringTie	exon	92992859	92992998	1000	+	.	gene_id "MSTRG.66269"; transcript_id "MSTRG.66269.47"; exon_number "33";
chr15	StringTie	exon	92996957	92997095	1000	+	.	gene_id "MSTRG.66269"; transcript_id "MSTRG.66269.47"; exon_number "34";
chr15	StringTie	exon	92997253	92997403	1000	+	.	gene_id "MSTRG.66269"; transcript_id "MSTRG.66269.47"; exon_number "35";
chr15	StringTie	exon	92998499	92998621	1000	+	.	gene_id "MSTRG.66269"; transcript_id "MSTRG.66269.47"; exon_number "36";
chr15	StringTie	exon	93000512	93000640	1000	+	.	gene_id "MSTRG.66269"; transcript_id "MSTRG.66269.47"; exon_number "37";
chr15	StringTie	exon	93002177	93002317	1000	+	.	gene_id "MSTRG.66269"; transcript_id "MSTRG.66269.47"; exon_number "38";
chr15	StringTie	exon	93004617	93004751	1000	+	.	gene_id "MSTRG.66269"; transcript_id "MSTRG.66269.47"; exon_number "39";
chr15	StringTie	exon	93009145	93009323	1000	+	.	gene_id "MSTRG.66269"; transcript_id "MSTRG.66269.47"; exon_number "40";
chr15	StringTie	exon	93012345	93012444	1000	+	.	gene_id "MSTRG.66269"; transcript_id "MSTRG.66269.47"; exon_number "41";
chr15	StringTie	exon	93014696	93014909	1000	+	.	gene_id "MSTRG.66269"; transcript_id "MSTRG.66269.47"; exon_number "42";
chr15	StringTie	exon	93020012	93020258	1000	+	.	gene_id "MSTRG.66269"; transcript_id "MSTRG.66269.47"; exon_number "43";
chr15	StringTie	exon	93024372	93028060	1000	+	.	gene_id "MSTRG.66269"; transcript_id "MSTRG.66269.47"; exon_number "44";
chr15	StringTie	transcript	92882698	93028032	1000	+	.	gene_id "MSTRG.66269"; transcript_id "MSTRG.66269.48";
chr15	StringTie	exon	92882698	92883186	1000	+	.	gene_id "MSTRG.66269"; transcript_id "MSTRG.66269.48"; exon_number "1";
chr15	StringTie	exon	92885515	92885584	1000	+	.	gene_id "MSTRG.66269"; transcript_id "MSTRG.66269.48"; exon_number "2";
chr15	StringTie	exon	92886169	92886254	1000	+	.	gene_id "MSTRG.66269"; transcript_id "MSTRG.66269.48"; exon_number "3";
chr15	StringTie	exon	92892004	92892072	1000	+	.	gene_id "MSTRG.66269"; transcript_id "MSTRG.66269.48"; exon_number "4";
chr15	StringTie	exon	92897724	92900824	1000	+	.	gene_id "MSTRG.66269"; transcript_id "MSTRG.66269.48"; exon_number "5";
chr15	StringTie	exon	92901167	92901299	1000	+	.	gene_id "MSTRG.66269"; transcript_id "MSTRG.66269.48"; exon_number "6";
chr15	StringTie	exon	92924321	92924552	1000	+	.	gene_id "MSTRG.66269"; transcript_id "MSTRG.66269.48"; exon_number "7";
chr15	StringTie	exon	92927244	92927330	1000	+	.	gene_id "MSTRG.66269"; transcript_id "MSTRG.66269.48"; exon_number "8";
chr15	StringTie	exon	92929030	92929091	1000	+	.	gene_id "MSTRG.66269"; transcript_id "MSTRG.66269.48"; exon_number "9";
chr15	StringTie	exon	92937518	92937625	1000	+	.	gene_id "MSTRG.66269"; transcript_id "MSTRG.66269.48"; exon_number "10";
chr15	StringTie	exon	92939578	92939718	1000	+	.	gene_id "MSTRG.66269"; transcript_id "MSTRG.66269.48"; exon_number "11";
chr15	StringTie	exon	92941822	92941955	1000	+	.	gene_id "MSTRG.66269"; transcript_id "MSTRG.66269.48"; exon_number "12";
chr15	StringTie	exon	92942843	92943068	1000	+	.	gene_id "MSTRG.66269"; transcript_id "MSTRG.66269.48"; exon_number "13";
chr15	StringTie	exon	92945821	92945865	1000	+	.	gene_id "MSTRG.66269"; transcript_id "MSTRG.66269.48"; exon_number "14";
chr15	StringTie	exon	92946038	92946216	1000	+	.	gene_id "MSTRG.66269"; transcript_id "MSTRG.66269.48"; exon_number "15";
chr15	StringTie	exon	92948952	92949076	1000	+	.	gene_id "MSTRG.66269"; transcript_id "MSTRG.66269.48"; exon_number "16";
chr15	StringTie	exon	92953357	92953573	1000	+	.	gene_id "MSTRG.66269"; transcript_id "MSTRG.66269.48"; exon_number "17";
chr15	StringTie	exon	92955423	92955512	1000	+	.	gene_id "MSTRG.66269"; transcript_id "MSTRG.66269.48"; exon_number "18";
chr15	StringTie	exon	92956459	92956649	1000	+	.	gene_id "MSTRG.66269"; transcript_id "MSTRG.66269.48"; exon_number "19";
chr15	StringTie	exon	92967325	92967513	1000	+	.	gene_id "MSTRG.66269"; transcript_id "MSTRG.66269.48"; exon_number "20";
chr15	StringTie	exon	92971765	92971927	1000	+	.	gene_id "MSTRG.66269"; transcript_id "MSTRG.66269.48"; exon_number "21";
chr15	StringTie	exon	92972265	92972417	1000	+	.	gene_id "MSTRG.66269"; transcript_id "MSTRG.66269.48"; exon_number "22";
chr15	StringTie	exon	92974879	92974950	1000	+	.	gene_id "MSTRG.66269"; transcript_id "MSTRG.66269.48"; exon_number "23";
chr15	StringTie	exon	92978234	92978383	1000	+	.	gene_id "MSTRG.66269"; transcript_id "MSTRG.66269.48"; exon_number "24";
chr15	StringTie	exon	92979135	92979283	1000	+	.	gene_id "MSTRG.66269"; transcript_id "MSTRG.66269.48"; exon_number "25";
chr15	StringTie	exon	92980815	92980911	1000	+	.	gene_id "MSTRG.66269"; transcript_id "MSTRG.66269.48"; exon_number "26";
chr15	StringTie	exon	92981365	92981457	1000	+	.	gene_id "MSTRG.66269"; transcript_id "MSTRG.66269.48"; exon_number "27";
chr15	StringTie	exon	92984330	92984500	1000	+	.	gene_id "MSTRG.66269"; transcript_id "MSTRG.66269.48"; exon_number "28";
chr15	StringTie	exon	92985498	92985673	1000	+	.	gene_id "MSTRG.66269"; transcript_id "MSTRG.66269.48"; exon_number "29";
chr15	StringTie	exon	92991476	92991517	1000	+	.	gene_id "MSTRG.66269"; transcript_id "MSTRG.66269.48"; exon_number "30";
chr15	StringTie	exon	92992859	92992998	1000	+	.	gene_id "MSTRG.66269"; transcript_id "MSTRG.66269.48"; exon_number "31";
chr15	StringTie	exon	92996957	92997095	1000	+	.	gene_id "MSTRG.66269"; transcript_id "MSTRG.66269.48"; exon_number "32";
chr15	StringTie	exon	92997253	92997403	1000	+	.	gene_id "MSTRG.66269"; transcript_id "MSTRG.66269.48"; exon_number "33";
chr15	StringTie	exon	92998499	92998621	1000	+	.	gene_id "MSTRG.66269"; transcript_id "MSTRG.66269.48"; exon_number "34";
chr15	StringTie	exon	93000512	93000640	1000	+	.	gene_id "MSTRG.66269"; transcript_id "MSTRG.66269.48"; exon_number "35";
chr15	StringTie	exon	93002177	93002317	1000	+	.	gene_id "MSTRG.66269"; transcript_id "MSTRG.66269.48"; exon_number "36";
chr15	StringTie	exon	93004617	93004751	1000	+	.	gene_id "MSTRG.66269"; transcript_id "MSTRG.66269.48"; exon_number "37";
chr15	StringTie	exon	93009145	93009323	1000	+	.	gene_id "MSTRG.66269"; transcript_id "MSTRG.66269.48"; exon_number "38";
chr15	StringTie	exon	93012345	93012444	1000	+	.	gene_id "MSTRG.66269"; transcript_id "MSTRG.66269.48"; exon_number "39";
chr15	StringTie	exon	93014696	93014909	1000	+	.	gene_id "MSTRG.66269"; transcript_id "MSTRG.66269.48"; exon_number "40";
chr15	StringTie	exon	93020012	93020258	1000	+	.	gene_id "MSTRG.66269"; transcript_id "MSTRG.66269.48"; exon_number "41";
chr15	StringTie	exon	93024372	93028032	1000	+	.	gene_id "MSTRG.66269"; transcript_id "MSTRG.66269.48"; exon_number "42";
chr15	StringTie	transcript	92882699	93028196	1000	+	.	gene_id "MSTRG.66269"; transcript_id "MSTRG.66269.49";
chr15	StringTie	exon	92882699	92883186	1000	+	.	gene_id "MSTRG.66269"; transcript_id "MSTRG.66269.49"; exon_number "1";
chr15	StringTie	exon	92883585	92885584	1000	+	.	gene_id "MSTRG.66269"; transcript_id "MSTRG.66269.49"; exon_number "2";
chr15	StringTie	exon	92886169	92892072	1000	+	.	gene_id "MSTRG.66269"; transcript_id "MSTRG.66269.49"; exon_number "3";
chr15	StringTie	exon	92897724	92901299	1000	+	.	gene_id "MSTRG.66269"; transcript_id "MSTRG.66269.49"; exon_number "4";
chr15	StringTie	exon	92924321	92924552	1000	+	.	gene_id "MSTRG.66269"; transcript_id "MSTRG.66269.49"; exon_number "5";
chr15	StringTie	exon	92927244	92927330	1000	+	.	gene_id "MSTRG.66269"; transcript_id "MSTRG.66269.49"; exon_number "6";
chr15	StringTie	exon	92929030	92929091	1000	+	.	gene_id "MSTRG.66269"; transcript_id "MSTRG.66269.49"; exon_number "7";
chr15	StringTie	exon	92937518	92937625	1000	+	.	gene_id "MSTRG.66269"; transcript_id "MSTRG.66269.49"; exon_number "8";
chr15	StringTie	exon	92939578	92939718	1000	+	.	gene_id "MSTRG.66269"; transcript_id "MSTRG.66269.49"; exon_number "9";
chr15	StringTie	exon	92941822	92941955	1000	+	.	gene_id "MSTRG.66269"; transcript_id "MSTRG.66269.49"; exon_number "10";
chr15	StringTie	exon	92942843	92943068	1000	+	.	gene_id "MSTRG.66269"; transcript_id "MSTRG.66269.49"; exon_number "11";
chr15	StringTie	exon	92944415	92944515	1000	+	.	gene_id "MSTRG.66269"; transcript_id "MSTRG.66269.49"; exon_number "12";
chr15	StringTie	exon	92945821	92945865	1000	+	.	gene_id "MSTRG.66269"; transcript_id "MSTRG.66269.49"; exon_number "13";
chr15	StringTie	exon	92946038	92946340	1000	+	.	gene_id "MSTRG.66269"; transcript_id "MSTRG.66269.49"; exon_number "14";
chr15	StringTie	exon	92948952	92949076	1000	+	.	gene_id "MSTRG.66269"; transcript_id "MSTRG.66269.49"; exon_number "15";
chr15	StringTie	exon	92953357	92953573	1000	+	.	gene_id "MSTRG.66269"; transcript_id "MSTRG.66269.49"; exon_number "16";
chr15	StringTie	exon	92955423	92955512	1000	+	.	gene_id "MSTRG.66269"; transcript_id "MSTRG.66269.49"; exon_number "17";
chr15	StringTie	exon	92956459	92956649	1000	+	.	gene_id "MSTRG.66269"; transcript_id "MSTRG.66269.49"; exon_number "18";
chr15	StringTie	exon	92967325	92967513	1000	+	.	gene_id "MSTRG.66269"; transcript_id "MSTRG.66269.49"; exon_number "19";
chr15	StringTie	exon	92971765	92971927	1000	+	.	gene_id "MSTRG.66269"; transcript_id "MSTRG.66269.49"; exon_number "20";
chr15	StringTie	exon	92972265	92972417	1000	+	.	gene_id "MSTRG.66269"; transcript_id "MSTRG.66269.49"; exon_number "21";
chr15	StringTie	exon	92974879	92974950	1000	+	.	gene_id "MSTRG.66269"; transcript_id "MSTRG.66269.49"; exon_number "22";
chr15	StringTie	exon	92978234	92978383	1000	+	.	gene_id "MSTRG.66269"; transcript_id "MSTRG.66269.49"; exon_number "23";
chr15	StringTie	exon	92979135	92979283	1000	+	.	gene_id "MSTRG.66269"; transcript_id "MSTRG.66269.49"; exon_number "24";
chr15	StringTie	exon	92980815	92980911	1000	+	.	gene_id "MSTRG.66269"; transcript_id "MSTRG.66269.49"; exon_number "25";
chr15	StringTie	exon	92981365	92981457	1000	+	.	gene_id "MSTRG.66269"; transcript_id "MSTRG.66269.49"; exon_number "26";
chr15	StringTie	exon	92984330	92984500	1000	+	.	gene_id "MSTRG.66269"; transcript_id "MSTRG.66269.49"; exon_number "27";
chr15	StringTie	exon	92985498	92985673	1000	+	.	gene_id "MSTRG.66269"; transcript_id "MSTRG.66269.49"; exon_number "28";
chr15	StringTie	exon	92991476	92991517	1000	+	.	gene_id "MSTRG.66269"; transcript_id "MSTRG.66269.49"; exon_number "29";
chr15	StringTie	exon	92992859	92992998	1000	+	.	gene_id "MSTRG.66269"; transcript_id "MSTRG.66269.49"; exon_number "30";
chr15	StringTie	exon	92996957	92997095	1000	+	.	gene_id "MSTRG.66269"; transcript_id "MSTRG.66269.49"; exon_number "31";
chr15	StringTie	exon	92997253	92997403	1000	+	.	gene_id "MSTRG.66269"; transcript_id "MSTRG.66269.49"; exon_number "32";
chr15	StringTie	exon	92998149	92998261	1000	+	.	gene_id "MSTRG.66269"; transcript_id "MSTRG.66269.49"; exon_number "33";
chr15	StringTie	exon	92998499	92998621	1000	+	.	gene_id "MSTRG.66269"; transcript_id "MSTRG.66269.49"; exon_number "34";
chr15	StringTie	exon	93000512	93000640	1000	+	.	gene_id "MSTRG.66269"; transcript_id "MSTRG.66269.49"; exon_number "35";
chr15	StringTie	exon	93002177	93002317	1000	+	.	gene_id "MSTRG.66269"; transcript_id "MSTRG.66269.49"; exon_number "36";
chr15	StringTie	exon	93004617	93004751	1000	+	.	gene_id "MSTRG.66269"; transcript_id "MSTRG.66269.49"; exon_number "37";
chr15	StringTie	exon	93009145	93009323	1000	+	.	gene_id "MSTRG.66269"; transcript_id "MSTRG.66269.49"; exon_number "38";
chr15	StringTie	exon	93012345	93012444	1000	+	.	gene_id "MSTRG.66269"; transcript_id "MSTRG.66269.49"; exon_number "39";
chr15	StringTie	exon	93014696	93014909	1000	+	.	gene_id "MSTRG.66269"; transcript_id "MSTRG.66269.49"; exon_number "40";
chr15	StringTie	exon	93020012	93020258	1000	+	.	gene_id "MSTRG.66269"; transcript_id "MSTRG.66269.49"; exon_number "41";
chr15	StringTie	exon	93024372	93028196	1000	+	.	gene_id "MSTRG.66269"; transcript_id "MSTRG.66269.49"; exon_number "42";
chr15	StringTie	transcript	92870137	93028440	1000	+	.	gene_id "MSTRG.66269"; transcript_id "MSTRG.66269.5";
chr15	StringTie	exon	92870137	92870400	1000	+	.	gene_id "MSTRG.66269"; transcript_id "MSTRG.66269.5"; exon_number "1";
chr15	StringTie	exon	92872237	92872345	1000	+	.	gene_id "MSTRG.66269"; transcript_id "MSTRG.66269.5"; exon_number "2";
chr15	StringTie	exon	92872797	92872918	1000	+	.	gene_id "MSTRG.66269"; transcript_id "MSTRG.66269.5"; exon_number "3";
chr15	StringTie	exon	92881549	92883186	1000	+	.	gene_id "MSTRG.66269"; transcript_id "MSTRG.66269.5"; exon_number "4";
chr15	StringTie	exon	92883585	92883778	1000	+	.	gene_id "MSTRG.66269"; transcript_id "MSTRG.66269.5"; exon_number "5";
chr15	StringTie	exon	92885515	92885584	1000	+	.	gene_id "MSTRG.66269"; transcript_id "MSTRG.66269.5"; exon_number "6";
chr15	StringTie	exon	92886169	92886254	1000	+	.	gene_id "MSTRG.66269"; transcript_id "MSTRG.66269.5"; exon_number "7";
chr15	StringTie	exon	92892004	92892072	1000	+	.	gene_id "MSTRG.66269"; transcript_id "MSTRG.66269.5"; exon_number "8";
chr15	StringTie	exon	92897724	92900824	1000	+	.	gene_id "MSTRG.66269"; transcript_id "MSTRG.66269.5"; exon_number "9";
chr15	StringTie	exon	92901167	92901299	1000	+	.	gene_id "MSTRG.66269"; transcript_id "MSTRG.66269.5"; exon_number "10";
chr15	StringTie	exon	92924321	92924552	1000	+	.	gene_id "MSTRG.66269"; transcript_id "MSTRG.66269.5"; exon_number "11";
chr15	StringTie	exon	92927244	92927330	1000	+	.	gene_id "MSTRG.66269"; transcript_id "MSTRG.66269.5"; exon_number "12";
chr15	StringTie	exon	92929030	92929091	1000	+	.	gene_id "MSTRG.66269"; transcript_id "MSTRG.66269.5"; exon_number "13";
chr15	StringTie	exon	92937518	92937625	1000	+	.	gene_id "MSTRG.66269"; transcript_id "MSTRG.66269.5"; exon_number "14";
chr15	StringTie	exon	92939578	92939718	1000	+	.	gene_id "MSTRG.66269"; transcript_id "MSTRG.66269.5"; exon_number "15";
chr15	StringTie	exon	92941822	92941955	1000	+	.	gene_id "MSTRG.66269"; transcript_id "MSTRG.66269.5"; exon_number "16";
chr15	StringTie	exon	92942843	92943068	1000	+	.	gene_id "MSTRG.66269"; transcript_id "MSTRG.66269.5"; exon_number "17";
chr15	StringTie	exon	92944415	92944515	1000	+	.	gene_id "MSTRG.66269"; transcript_id "MSTRG.66269.5"; exon_number "18";
chr15	StringTie	exon	92945821	92945865	1000	+	.	gene_id "MSTRG.66269"; transcript_id "MSTRG.66269.5"; exon_number "19";
chr15	StringTie	exon	92946038	92946216	1000	+	.	gene_id "MSTRG.66269"; transcript_id "MSTRG.66269.5"; exon_number "20";
chr15	StringTie	exon	92948952	92949076	1000	+	.	gene_id "MSTRG.66269"; transcript_id "MSTRG.66269.5"; exon_number "21";
chr15	StringTie	exon	92953357	92953573	1000	+	.	gene_id "MSTRG.66269"; transcript_id "MSTRG.66269.5"; exon_number "22";
chr15	StringTie	exon	92955423	92955512	1000	+	.	gene_id "MSTRG.66269"; transcript_id "MSTRG.66269.5"; exon_number "23";
chr15	StringTie	exon	92956459	92956649	1000	+	.	gene_id "MSTRG.66269"; transcript_id "MSTRG.66269.5"; exon_number "24";
chr15	StringTie	exon	92967325	92967513	1000	+	.	gene_id "MSTRG.66269"; transcript_id "MSTRG.66269.5"; exon_number "25";
chr15	StringTie	exon	92971765	92971927	1000	+	.	gene_id "MSTRG.66269"; transcript_id "MSTRG.66269.5"; exon_number "26";
chr15	StringTie	exon	92972265	92972417	1000	+	.	gene_id "MSTRG.66269"; transcript_id "MSTRG.66269.5"; exon_number "27";
chr15	StringTie	exon	92974879	92974950	1000	+	.	gene_id "MSTRG.66269"; transcript_id "MSTRG.66269.5"; exon_number "28";
chr15	StringTie	exon	92978234	92978383	1000	+	.	gene_id "MSTRG.66269"; transcript_id "MSTRG.66269.5"; exon_number "29";
chr15	StringTie	exon	92979135	92979283	1000	+	.	gene_id "MSTRG.66269"; transcript_id "MSTRG.66269.5"; exon_number "30";
chr15	StringTie	exon	92980815	92980911	1000	+	.	gene_id "MSTRG.66269"; transcript_id "MSTRG.66269.5"; exon_number "31";
chr15	StringTie	exon	92981365	92981457	1000	+	.	gene_id "MSTRG.66269"; transcript_id "MSTRG.66269.5"; exon_number "32";
chr15	StringTie	exon	92984330	92984500	1000	+	.	gene_id "MSTRG.66269"; transcript_id "MSTRG.66269.5"; exon_number "33";
chr15	StringTie	exon	92985498	92985673	1000	+	.	gene_id "MSTRG.66269"; transcript_id "MSTRG.66269.5"; exon_number "34";
chr15	StringTie	exon	92991476	92991517	1000	+	.	gene_id "MSTRG.66269"; transcript_id "MSTRG.66269.5"; exon_number "35";
chr15	StringTie	exon	92992859	92992998	1000	+	.	gene_id "MSTRG.66269"; transcript_id "MSTRG.66269.5"; exon_number "36";
chr15	StringTie	exon	92996957	92997095	1000	+	.	gene_id "MSTRG.66269"; transcript_id "MSTRG.66269.5"; exon_number "37";
chr15	StringTie	exon	92997253	92997403	1000	+	.	gene_id "MSTRG.66269"; transcript_id "MSTRG.66269.5"; exon_number "38";
chr15	StringTie	exon	92998499	92998621	1000	+	.	gene_id "MSTRG.66269"; transcript_id "MSTRG.66269.5"; exon_number "39";
chr15	StringTie	exon	93000512	93000640	1000	+	.	gene_id "MSTRG.66269"; transcript_id "MSTRG.66269.5"; exon_number "40";
chr15	StringTie	exon	93002177	93002317	1000	+	.	gene_id "MSTRG.66269"; transcript_id "MSTRG.66269.5"; exon_number "41";
chr15	StringTie	exon	93004617	93004751	1000	+	.	gene_id "MSTRG.66269"; transcript_id "MSTRG.66269.5"; exon_number "42";
chr15	StringTie	exon	93009145	93009323	1000	+	.	gene_id "MSTRG.66269"; transcript_id "MSTRG.66269.5"; exon_number "43";
chr15	StringTie	exon	93012345	93012444	1000	+	.	gene_id "MSTRG.66269"; transcript_id "MSTRG.66269.5"; exon_number "44";
chr15	StringTie	exon	93014696	93014909	1000	+	.	gene_id "MSTRG.66269"; transcript_id "MSTRG.66269.5"; exon_number "45";
chr15	StringTie	exon	93020012	93020258	1000	+	.	gene_id "MSTRG.66269"; transcript_id "MSTRG.66269.5"; exon_number "46";
chr15	StringTie	exon	93024372	93028440	1000	+	.	gene_id "MSTRG.66269"; transcript_id "MSTRG.66269.5"; exon_number "47";
chr15	StringTie	transcript	92882699	93028126	1000	+	.	gene_id "MSTRG.66269"; transcript_id "MSTRG.66269.50";
chr15	StringTie	exon	92882699	92883186	1000	+	.	gene_id "MSTRG.66269"; transcript_id "MSTRG.66269.50"; exon_number "1";
chr15	StringTie	exon	92885515	92885584	1000	+	.	gene_id "MSTRG.66269"; transcript_id "MSTRG.66269.50"; exon_number "2";
chr15	StringTie	exon	92886169	92886254	1000	+	.	gene_id "MSTRG.66269"; transcript_id "MSTRG.66269.50"; exon_number "3";
chr15	StringTie	exon	92892004	92892072	1000	+	.	gene_id "MSTRG.66269"; transcript_id "MSTRG.66269.50"; exon_number "4";
chr15	StringTie	exon	92897731	92900824	1000	+	.	gene_id "MSTRG.66269"; transcript_id "MSTRG.66269.50"; exon_number "5";
chr15	StringTie	exon	92901167	92901299	1000	+	.	gene_id "MSTRG.66269"; transcript_id "MSTRG.66269.50"; exon_number "6";
chr15	StringTie	exon	92924321	92924552	1000	+	.	gene_id "MSTRG.66269"; transcript_id "MSTRG.66269.50"; exon_number "7";
chr15	StringTie	exon	92927244	92927330	1000	+	.	gene_id "MSTRG.66269"; transcript_id "MSTRG.66269.50"; exon_number "8";
chr15	StringTie	exon	92929030	92929091	1000	+	.	gene_id "MSTRG.66269"; transcript_id "MSTRG.66269.50"; exon_number "9";
chr15	StringTie	exon	92937518	92937625	1000	+	.	gene_id "MSTRG.66269"; transcript_id "MSTRG.66269.50"; exon_number "10";
chr15	StringTie	exon	92939578	92939718	1000	+	.	gene_id "MSTRG.66269"; transcript_id "MSTRG.66269.50"; exon_number "11";
chr15	StringTie	exon	92941822	92941955	1000	+	.	gene_id "MSTRG.66269"; transcript_id "MSTRG.66269.50"; exon_number "12";
chr15	StringTie	exon	92942843	92943068	1000	+	.	gene_id "MSTRG.66269"; transcript_id "MSTRG.66269.50"; exon_number "13";
chr15	StringTie	exon	92944415	92944515	1000	+	.	gene_id "MSTRG.66269"; transcript_id "MSTRG.66269.50"; exon_number "14";
chr15	StringTie	exon	92945821	92945865	1000	+	.	gene_id "MSTRG.66269"; transcript_id "MSTRG.66269.50"; exon_number "15";
chr15	StringTie	exon	92946038	92946216	1000	+	.	gene_id "MSTRG.66269"; transcript_id "MSTRG.66269.50"; exon_number "16";
chr15	StringTie	exon	92948952	92949076	1000	+	.	gene_id "MSTRG.66269"; transcript_id "MSTRG.66269.50"; exon_number "17";
chr15	StringTie	exon	92953357	92953573	1000	+	.	gene_id "MSTRG.66269"; transcript_id "MSTRG.66269.50"; exon_number "18";
chr15	StringTie	exon	92955423	92955512	1000	+	.	gene_id "MSTRG.66269"; transcript_id "MSTRG.66269.50"; exon_number "19";
chr15	StringTie	exon	92956459	92956649	1000	+	.	gene_id "MSTRG.66269"; transcript_id "MSTRG.66269.50"; exon_number "20";
chr15	StringTie	exon	92967325	92967513	1000	+	.	gene_id "MSTRG.66269"; transcript_id "MSTRG.66269.50"; exon_number "21";
chr15	StringTie	exon	92971765	92971927	1000	+	.	gene_id "MSTRG.66269"; transcript_id "MSTRG.66269.50"; exon_number "22";
chr15	StringTie	exon	92972265	92972417	1000	+	.	gene_id "MSTRG.66269"; transcript_id "MSTRG.66269.50"; exon_number "23";
chr15	StringTie	exon	92974879	92974950	1000	+	.	gene_id "MSTRG.66269"; transcript_id "MSTRG.66269.50"; exon_number "24";
chr15	StringTie	exon	92978234	92978383	1000	+	.	gene_id "MSTRG.66269"; transcript_id "MSTRG.66269.50"; exon_number "25";
chr15	StringTie	exon	92979135	92979283	1000	+	.	gene_id "MSTRG.66269"; transcript_id "MSTRG.66269.50"; exon_number "26";
chr15	StringTie	exon	92980815	92980911	1000	+	.	gene_id "MSTRG.66269"; transcript_id "MSTRG.66269.50"; exon_number "27";
chr15	StringTie	exon	92981365	92981457	1000	+	.	gene_id "MSTRG.66269"; transcript_id "MSTRG.66269.50"; exon_number "28";
chr15	StringTie	exon	92984330	92984500	1000	+	.	gene_id "MSTRG.66269"; transcript_id "MSTRG.66269.50"; exon_number "29";
chr15	StringTie	exon	92985498	92985673	1000	+	.	gene_id "MSTRG.66269"; transcript_id "MSTRG.66269.50"; exon_number "30";
chr15	StringTie	exon	92991476	92991517	1000	+	.	gene_id "MSTRG.66269"; transcript_id "MSTRG.66269.50"; exon_number "31";
chr15	StringTie	exon	92992859	92992998	1000	+	.	gene_id "MSTRG.66269"; transcript_id "MSTRG.66269.50"; exon_number "32";
chr15	StringTie	exon	92996957	92997095	1000	+	.	gene_id "MSTRG.66269"; transcript_id "MSTRG.66269.50"; exon_number "33";
chr15	StringTie	exon	92997253	92997403	1000	+	.	gene_id "MSTRG.66269"; transcript_id "MSTRG.66269.50"; exon_number "34";
chr15	StringTie	exon	92998149	92998261	1000	+	.	gene_id "MSTRG.66269"; transcript_id "MSTRG.66269.50"; exon_number "35";
chr15	StringTie	exon	92998499	92998621	1000	+	.	gene_id "MSTRG.66269"; transcript_id "MSTRG.66269.50"; exon_number "36";
chr15	StringTie	exon	93000512	93000640	1000	+	.	gene_id "MSTRG.66269"; transcript_id "MSTRG.66269.50"; exon_number "37";
chr15	StringTie	exon	93002177	93002317	1000	+	.	gene_id "MSTRG.66269"; transcript_id "MSTRG.66269.50"; exon_number "38";
chr15	StringTie	exon	93004617	93004751	1000	+	.	gene_id "MSTRG.66269"; transcript_id "MSTRG.66269.50"; exon_number "39";
chr15	StringTie	exon	93009145	93009323	1000	+	.	gene_id "MSTRG.66269"; transcript_id "MSTRG.66269.50"; exon_number "40";
chr15	StringTie	exon	93012345	93012444	1000	+	.	gene_id "MSTRG.66269"; transcript_id "MSTRG.66269.50"; exon_number "41";
chr15	StringTie	exon	93014696	93014909	1000	+	.	gene_id "MSTRG.66269"; transcript_id "MSTRG.66269.50"; exon_number "42";
chr15	StringTie	exon	93020012	93020258	1000	+	.	gene_id "MSTRG.66269"; transcript_id "MSTRG.66269.50"; exon_number "43";
chr15	StringTie	exon	93024372	93028126	1000	+	.	gene_id "MSTRG.66269"; transcript_id "MSTRG.66269.50"; exon_number "44";
chr15	StringTie	transcript	92882699	92898103	1000	+	.	gene_id "MSTRG.66269"; transcript_id "MSTRG.66269.51";
chr15	StringTie	exon	92882699	92883186	1000	+	.	gene_id "MSTRG.66269"; transcript_id "MSTRG.66269.51"; exon_number "1";
chr15	StringTie	exon	92883585	92883778	1000	+	.	gene_id "MSTRG.66269"; transcript_id "MSTRG.66269.51"; exon_number "2";
chr15	StringTie	exon	92885515	92885584	1000	+	.	gene_id "MSTRG.66269"; transcript_id "MSTRG.66269.51"; exon_number "3";
chr15	StringTie	exon	92886169	92886252	1000	+	.	gene_id "MSTRG.66269"; transcript_id "MSTRG.66269.51"; exon_number "4";
chr15	StringTie	exon	92892005	92892072	1000	+	.	gene_id "MSTRG.66269"; transcript_id "MSTRG.66269.51"; exon_number "5";
chr15	StringTie	exon	92897724	92898103	1000	+	.	gene_id "MSTRG.66269"; transcript_id "MSTRG.66269.51"; exon_number "6";
chr15	StringTie	transcript	92882699	93028133	1000	+	.	gene_id "MSTRG.66269"; transcript_id "MSTRG.66269.52";
chr15	StringTie	exon	92882699	92883186	1000	+	.	gene_id "MSTRG.66269"; transcript_id "MSTRG.66269.52"; exon_number "1";
chr15	StringTie	exon	92885515	92885584	1000	+	.	gene_id "MSTRG.66269"; transcript_id "MSTRG.66269.52"; exon_number "2";
chr15	StringTie	exon	92886169	92886254	1000	+	.	gene_id "MSTRG.66269"; transcript_id "MSTRG.66269.52"; exon_number "3";
chr15	StringTie	exon	92892004	92892072	1000	+	.	gene_id "MSTRG.66269"; transcript_id "MSTRG.66269.52"; exon_number "4";
chr15	StringTie	exon	92897724	92900824	1000	+	.	gene_id "MSTRG.66269"; transcript_id "MSTRG.66269.52"; exon_number "5";
chr15	StringTie	exon	92901167	92901299	1000	+	.	gene_id "MSTRG.66269"; transcript_id "MSTRG.66269.52"; exon_number "6";
chr15	StringTie	exon	92924321	92924552	1000	+	.	gene_id "MSTRG.66269"; transcript_id "MSTRG.66269.52"; exon_number "7";
chr15	StringTie	exon	92927244	92927330	1000	+	.	gene_id "MSTRG.66269"; transcript_id "MSTRG.66269.52"; exon_number "8";
chr15	StringTie	exon	92929030	92929091	1000	+	.	gene_id "MSTRG.66269"; transcript_id "MSTRG.66269.52"; exon_number "9";
chr15	StringTie	exon	92937518	92937625	1000	+	.	gene_id "MSTRG.66269"; transcript_id "MSTRG.66269.52"; exon_number "10";
chr15	StringTie	exon	92939578	92939718	1000	+	.	gene_id "MSTRG.66269"; transcript_id "MSTRG.66269.52"; exon_number "11";
chr15	StringTie	exon	92941822	92941955	1000	+	.	gene_id "MSTRG.66269"; transcript_id "MSTRG.66269.52"; exon_number "12";
chr15	StringTie	exon	92942843	92943068	1000	+	.	gene_id "MSTRG.66269"; transcript_id "MSTRG.66269.52"; exon_number "13";
chr15	StringTie	exon	92944415	92944515	1000	+	.	gene_id "MSTRG.66269"; transcript_id "MSTRG.66269.52"; exon_number "14";
chr15	StringTie	exon	92945821	92945865	1000	+	.	gene_id "MSTRG.66269"; transcript_id "MSTRG.66269.52"; exon_number "15";
chr15	StringTie	exon	92946038	92946216	1000	+	.	gene_id "MSTRG.66269"; transcript_id "MSTRG.66269.52"; exon_number "16";
chr15	StringTie	exon	92948952	92949076	1000	+	.	gene_id "MSTRG.66269"; transcript_id "MSTRG.66269.52"; exon_number "17";
chr15	StringTie	exon	92953357	92953573	1000	+	.	gene_id "MSTRG.66269"; transcript_id "MSTRG.66269.52"; exon_number "18";
chr15	StringTie	exon	92955423	92955512	1000	+	.	gene_id "MSTRG.66269"; transcript_id "MSTRG.66269.52"; exon_number "19";
chr15	StringTie	exon	92956459	92956649	1000	+	.	gene_id "MSTRG.66269"; transcript_id "MSTRG.66269.52"; exon_number "20";
chr15	StringTie	exon	92967325	92967513	1000	+	.	gene_id "MSTRG.66269"; transcript_id "MSTRG.66269.52"; exon_number "21";
chr15	StringTie	exon	92971765	92971927	1000	+	.	gene_id "MSTRG.66269"; transcript_id "MSTRG.66269.52"; exon_number "22";
chr15	StringTie	exon	92972265	92972417	1000	+	.	gene_id "MSTRG.66269"; transcript_id "MSTRG.66269.52"; exon_number "23";
chr15	StringTie	exon	92974879	92974950	1000	+	.	gene_id "MSTRG.66269"; transcript_id "MSTRG.66269.52"; exon_number "24";
chr15	StringTie	exon	92978148	92978383	1000	+	.	gene_id "MSTRG.66269"; transcript_id "MSTRG.66269.52"; exon_number "25";
chr15	StringTie	exon	92979135	92979283	1000	+	.	gene_id "MSTRG.66269"; transcript_id "MSTRG.66269.52"; exon_number "26";
chr15	StringTie	exon	92980815	92980911	1000	+	.	gene_id "MSTRG.66269"; transcript_id "MSTRG.66269.52"; exon_number "27";
chr15	StringTie	exon	92981365	92981457	1000	+	.	gene_id "MSTRG.66269"; transcript_id "MSTRG.66269.52"; exon_number "28";
chr15	StringTie	exon	92984330	92984500	1000	+	.	gene_id "MSTRG.66269"; transcript_id "MSTRG.66269.52"; exon_number "29";
chr15	StringTie	exon	92985498	92985673	1000	+	.	gene_id "MSTRG.66269"; transcript_id "MSTRG.66269.52"; exon_number "30";
chr15	StringTie	exon	92991476	92991517	1000	+	.	gene_id "MSTRG.66269"; transcript_id "MSTRG.66269.52"; exon_number "31";
chr15	StringTie	exon	92992859	92992998	1000	+	.	gene_id "MSTRG.66269"; transcript_id "MSTRG.66269.52"; exon_number "32";
chr15	StringTie	exon	92995753	92995926	1000	+	.	gene_id "MSTRG.66269"; transcript_id "MSTRG.66269.52"; exon_number "33";
chr15	StringTie	exon	92996957	92997095	1000	+	.	gene_id "MSTRG.66269"; transcript_id "MSTRG.66269.52"; exon_number "34";
chr15	StringTie	exon	92997253	92997403	1000	+	.	gene_id "MSTRG.66269"; transcript_id "MSTRG.66269.52"; exon_number "35";
chr15	StringTie	exon	92998149	92998261	1000	+	.	gene_id "MSTRG.66269"; transcript_id "MSTRG.66269.52"; exon_number "36";
chr15	StringTie	exon	92998499	92998621	1000	+	.	gene_id "MSTRG.66269"; transcript_id "MSTRG.66269.52"; exon_number "37";
chr15	StringTie	exon	93000512	93000640	1000	+	.	gene_id "MSTRG.66269"; transcript_id "MSTRG.66269.52"; exon_number "38";
chr15	StringTie	exon	93002177	93002317	1000	+	.	gene_id "MSTRG.66269"; transcript_id "MSTRG.66269.52"; exon_number "39";
chr15	StringTie	exon	93004617	93004751	1000	+	.	gene_id "MSTRG.66269"; transcript_id "MSTRG.66269.52"; exon_number "40";
chr15	StringTie	exon	93009145	93009323	1000	+	.	gene_id "MSTRG.66269"; transcript_id "MSTRG.66269.52"; exon_number "41";
chr15	StringTie	exon	93012345	93012444	1000	+	.	gene_id "MSTRG.66269"; transcript_id "MSTRG.66269.52"; exon_number "42";
chr15	StringTie	exon	93014696	93014909	1000	+	.	gene_id "MSTRG.66269"; transcript_id "MSTRG.66269.52"; exon_number "43";
chr15	StringTie	exon	93020012	93020258	1000	+	.	gene_id "MSTRG.66269"; transcript_id "MSTRG.66269.52"; exon_number "44";
chr15	StringTie	exon	93024372	93028133	1000	+	.	gene_id "MSTRG.66269"; transcript_id "MSTRG.66269.52"; exon_number "45";
chr15	StringTie	transcript	92882700	93028067	1000	+	.	gene_id "MSTRG.66269"; transcript_id "MSTRG.66269.53";
chr15	StringTie	exon	92882700	92883186	1000	+	.	gene_id "MSTRG.66269"; transcript_id "MSTRG.66269.53"; exon_number "1";
chr15	StringTie	exon	92883585	92884236	1000	+	.	gene_id "MSTRG.66269"; transcript_id "MSTRG.66269.53"; exon_number "2";
chr15	StringTie	exon	92885515	92885584	1000	+	.	gene_id "MSTRG.66269"; transcript_id "MSTRG.66269.53"; exon_number "3";
chr15	StringTie	exon	92886169	92886254	1000	+	.	gene_id "MSTRG.66269"; transcript_id "MSTRG.66269.53"; exon_number "4";
chr15	StringTie	exon	92892004	92892072	1000	+	.	gene_id "MSTRG.66269"; transcript_id "MSTRG.66269.53"; exon_number "5";
chr15	StringTie	exon	92897724	92900824	1000	+	.	gene_id "MSTRG.66269"; transcript_id "MSTRG.66269.53"; exon_number "6";
chr15	StringTie	exon	92901167	92901299	1000	+	.	gene_id "MSTRG.66269"; transcript_id "MSTRG.66269.53"; exon_number "7";
chr15	StringTie	exon	92924321	92924552	1000	+	.	gene_id "MSTRG.66269"; transcript_id "MSTRG.66269.53"; exon_number "8";
chr15	StringTie	exon	92927244	92927330	1000	+	.	gene_id "MSTRG.66269"; transcript_id "MSTRG.66269.53"; exon_number "9";
chr15	StringTie	exon	92929030	92929091	1000	+	.	gene_id "MSTRG.66269"; transcript_id "MSTRG.66269.53"; exon_number "10";
chr15	StringTie	exon	92937518	92937625	1000	+	.	gene_id "MSTRG.66269"; transcript_id "MSTRG.66269.53"; exon_number "11";
chr15	StringTie	exon	92939578	92939718	1000	+	.	gene_id "MSTRG.66269"; transcript_id "MSTRG.66269.53"; exon_number "12";
chr15	StringTie	exon	92941822	92941955	1000	+	.	gene_id "MSTRG.66269"; transcript_id "MSTRG.66269.53"; exon_number "13";
chr15	StringTie	exon	92942843	92943068	1000	+	.	gene_id "MSTRG.66269"; transcript_id "MSTRG.66269.53"; exon_number "14";
chr15	StringTie	exon	92944415	92944515	1000	+	.	gene_id "MSTRG.66269"; transcript_id "MSTRG.66269.53"; exon_number "15";
chr15	StringTie	exon	92945821	92945865	1000	+	.	gene_id "MSTRG.66269"; transcript_id "MSTRG.66269.53"; exon_number "16";
chr15	StringTie	exon	92946038	92946216	1000	+	.	gene_id "MSTRG.66269"; transcript_id "MSTRG.66269.53"; exon_number "17";
chr15	StringTie	exon	92948952	92949076	1000	+	.	gene_id "MSTRG.66269"; transcript_id "MSTRG.66269.53"; exon_number "18";
chr15	StringTie	exon	92953357	92953573	1000	+	.	gene_id "MSTRG.66269"; transcript_id "MSTRG.66269.53"; exon_number "19";
chr15	StringTie	exon	92955423	92955512	1000	+	.	gene_id "MSTRG.66269"; transcript_id "MSTRG.66269.53"; exon_number "20";
chr15	StringTie	exon	92956459	92956649	1000	+	.	gene_id "MSTRG.66269"; transcript_id "MSTRG.66269.53"; exon_number "21";
chr15	StringTie	exon	92967325	92967513	1000	+	.	gene_id "MSTRG.66269"; transcript_id "MSTRG.66269.53"; exon_number "22";
chr15	StringTie	exon	92971765	92971927	1000	+	.	gene_id "MSTRG.66269"; transcript_id "MSTRG.66269.53"; exon_number "23";
chr15	StringTie	exon	92972265	92972417	1000	+	.	gene_id "MSTRG.66269"; transcript_id "MSTRG.66269.53"; exon_number "24";
chr15	StringTie	exon	92974879	92974950	1000	+	.	gene_id "MSTRG.66269"; transcript_id "MSTRG.66269.53"; exon_number "25";
chr15	StringTie	exon	92978234	92978383	1000	+	.	gene_id "MSTRG.66269"; transcript_id "MSTRG.66269.53"; exon_number "26";
chr15	StringTie	exon	92979135	92979283	1000	+	.	gene_id "MSTRG.66269"; transcript_id "MSTRG.66269.53"; exon_number "27";
chr15	StringTie	exon	92980815	92980911	1000	+	.	gene_id "MSTRG.66269"; transcript_id "MSTRG.66269.53"; exon_number "28";
chr15	StringTie	exon	92981365	92981457	1000	+	.	gene_id "MSTRG.66269"; transcript_id "MSTRG.66269.53"; exon_number "29";
chr15	StringTie	exon	92984330	92984500	1000	+	.	gene_id "MSTRG.66269"; transcript_id "MSTRG.66269.53"; exon_number "30";
chr15	StringTie	exon	92985498	92985673	1000	+	.	gene_id "MSTRG.66269"; transcript_id "MSTRG.66269.53"; exon_number "31";
chr15	StringTie	exon	92991476	92991517	1000	+	.	gene_id "MSTRG.66269"; transcript_id "MSTRG.66269.53"; exon_number "32";
chr15	StringTie	exon	92992859	92992998	1000	+	.	gene_id "MSTRG.66269"; transcript_id "MSTRG.66269.53"; exon_number "33";
chr15	StringTie	exon	92996957	92997095	1000	+	.	gene_id "MSTRG.66269"; transcript_id "MSTRG.66269.53"; exon_number "34";
chr15	StringTie	exon	92997253	92997403	1000	+	.	gene_id "MSTRG.66269"; transcript_id "MSTRG.66269.53"; exon_number "35";
chr15	StringTie	exon	92998499	92998621	1000	+	.	gene_id "MSTRG.66269"; transcript_id "MSTRG.66269.53"; exon_number "36";
chr15	StringTie	exon	93000512	93000640	1000	+	.	gene_id "MSTRG.66269"; transcript_id "MSTRG.66269.53"; exon_number "37";
chr15	StringTie	exon	93002177	93002317	1000	+	.	gene_id "MSTRG.66269"; transcript_id "MSTRG.66269.53"; exon_number "38";
chr15	StringTie	exon	93004617	93004751	1000	+	.	gene_id "MSTRG.66269"; transcript_id "MSTRG.66269.53"; exon_number "39";
chr15	StringTie	exon	93009145	93009323	1000	+	.	gene_id "MSTRG.66269"; transcript_id "MSTRG.66269.53"; exon_number "40";
chr15	StringTie	exon	93012345	93012444	1000	+	.	gene_id "MSTRG.66269"; transcript_id "MSTRG.66269.53"; exon_number "41";
chr15	StringTie	exon	93014696	93014909	1000	+	.	gene_id "MSTRG.66269"; transcript_id "MSTRG.66269.53"; exon_number "42";
chr15	StringTie	exon	93020012	93020258	1000	+	.	gene_id "MSTRG.66269"; transcript_id "MSTRG.66269.53"; exon_number "43";
chr15	StringTie	exon	93024372	93028067	1000	+	.	gene_id "MSTRG.66269"; transcript_id "MSTRG.66269.53"; exon_number "44";
chr15	StringTie	transcript	92882700	93028143	1000	+	.	gene_id "MSTRG.66269"; transcript_id "MSTRG.66269.54";
chr15	StringTie	exon	92882700	92883186	1000	+	.	gene_id "MSTRG.66269"; transcript_id "MSTRG.66269.54"; exon_number "1";
chr15	StringTie	exon	92883585	92883778	1000	+	.	gene_id "MSTRG.66269"; transcript_id "MSTRG.66269.54"; exon_number "2";
chr15	StringTie	exon	92885515	92885584	1000	+	.	gene_id "MSTRG.66269"; transcript_id "MSTRG.66269.54"; exon_number "3";
chr15	StringTie	exon	92886169	92886254	1000	+	.	gene_id "MSTRG.66269"; transcript_id "MSTRG.66269.54"; exon_number "4";
chr15	StringTie	exon	92892004	92892072	1000	+	.	gene_id "MSTRG.66269"; transcript_id "MSTRG.66269.54"; exon_number "5";
chr15	StringTie	exon	92897731	92901299	1000	+	.	gene_id "MSTRG.66269"; transcript_id "MSTRG.66269.54"; exon_number "6";
chr15	StringTie	exon	92924321	92924552	1000	+	.	gene_id "MSTRG.66269"; transcript_id "MSTRG.66269.54"; exon_number "7";
chr15	StringTie	exon	92927244	92927330	1000	+	.	gene_id "MSTRG.66269"; transcript_id "MSTRG.66269.54"; exon_number "8";
chr15	StringTie	exon	92929030	92929091	1000	+	.	gene_id "MSTRG.66269"; transcript_id "MSTRG.66269.54"; exon_number "9";
chr15	StringTie	exon	92937518	92937625	1000	+	.	gene_id "MSTRG.66269"; transcript_id "MSTRG.66269.54"; exon_number "10";
chr15	StringTie	exon	92939578	92939718	1000	+	.	gene_id "MSTRG.66269"; transcript_id "MSTRG.66269.54"; exon_number "11";
chr15	StringTie	exon	92941822	92941955	1000	+	.	gene_id "MSTRG.66269"; transcript_id "MSTRG.66269.54"; exon_number "12";
chr15	StringTie	exon	92942843	92943068	1000	+	.	gene_id "MSTRG.66269"; transcript_id "MSTRG.66269.54"; exon_number "13";
chr15	StringTie	exon	92944415	92944515	1000	+	.	gene_id "MSTRG.66269"; transcript_id "MSTRG.66269.54"; exon_number "14";
chr15	StringTie	exon	92945821	92945865	1000	+	.	gene_id "MSTRG.66269"; transcript_id "MSTRG.66269.54"; exon_number "15";
chr15	StringTie	exon	92946038	92946216	1000	+	.	gene_id "MSTRG.66269"; transcript_id "MSTRG.66269.54"; exon_number "16";
chr15	StringTie	exon	92948952	92949076	1000	+	.	gene_id "MSTRG.66269"; transcript_id "MSTRG.66269.54"; exon_number "17";
chr15	StringTie	exon	92953357	92953573	1000	+	.	gene_id "MSTRG.66269"; transcript_id "MSTRG.66269.54"; exon_number "18";
chr15	StringTie	exon	92955423	92955512	1000	+	.	gene_id "MSTRG.66269"; transcript_id "MSTRG.66269.54"; exon_number "19";
chr15	StringTie	exon	92956459	92956649	1000	+	.	gene_id "MSTRG.66269"; transcript_id "MSTRG.66269.54"; exon_number "20";
chr15	StringTie	exon	92967325	92967513	1000	+	.	gene_id "MSTRG.66269"; transcript_id "MSTRG.66269.54"; exon_number "21";
chr15	StringTie	exon	92971765	92971927	1000	+	.	gene_id "MSTRG.66269"; transcript_id "MSTRG.66269.54"; exon_number "22";
chr15	StringTie	exon	92972265	92972417	1000	+	.	gene_id "MSTRG.66269"; transcript_id "MSTRG.66269.54"; exon_number "23";
chr15	StringTie	exon	92974879	92974950	1000	+	.	gene_id "MSTRG.66269"; transcript_id "MSTRG.66269.54"; exon_number "24";
chr15	StringTie	exon	92978234	92978383	1000	+	.	gene_id "MSTRG.66269"; transcript_id "MSTRG.66269.54"; exon_number "25";
chr15	StringTie	exon	92979135	92979283	1000	+	.	gene_id "MSTRG.66269"; transcript_id "MSTRG.66269.54"; exon_number "26";
chr15	StringTie	exon	92980815	92980911	1000	+	.	gene_id "MSTRG.66269"; transcript_id "MSTRG.66269.54"; exon_number "27";
chr15	StringTie	exon	92981365	92981457	1000	+	.	gene_id "MSTRG.66269"; transcript_id "MSTRG.66269.54"; exon_number "28";
chr15	StringTie	exon	92984330	92984500	1000	+	.	gene_id "MSTRG.66269"; transcript_id "MSTRG.66269.54"; exon_number "29";
chr15	StringTie	exon	92985498	92985673	1000	+	.	gene_id "MSTRG.66269"; transcript_id "MSTRG.66269.54"; exon_number "30";
chr15	StringTie	exon	92991476	92991517	1000	+	.	gene_id "MSTRG.66269"; transcript_id "MSTRG.66269.54"; exon_number "31";
chr15	StringTie	exon	92992859	92992998	1000	+	.	gene_id "MSTRG.66269"; transcript_id "MSTRG.66269.54"; exon_number "32";
chr15	StringTie	exon	92996957	92997095	1000	+	.	gene_id "MSTRG.66269"; transcript_id "MSTRG.66269.54"; exon_number "33";
chr15	StringTie	exon	92997253	92997403	1000	+	.	gene_id "MSTRG.66269"; transcript_id "MSTRG.66269.54"; exon_number "34";
chr15	StringTie	exon	92998149	92998261	1000	+	.	gene_id "MSTRG.66269"; transcript_id "MSTRG.66269.54"; exon_number "35";
chr15	StringTie	exon	92998499	92998621	1000	+	.	gene_id "MSTRG.66269"; transcript_id "MSTRG.66269.54"; exon_number "36";
chr15	StringTie	exon	93000512	93000640	1000	+	.	gene_id "MSTRG.66269"; transcript_id "MSTRG.66269.54"; exon_number "37";
chr15	StringTie	exon	93002177	93002317	1000	+	.	gene_id "MSTRG.66269"; transcript_id "MSTRG.66269.54"; exon_number "38";
chr15	StringTie	exon	93004617	93004751	1000	+	.	gene_id "MSTRG.66269"; transcript_id "MSTRG.66269.54"; exon_number "39";
chr15	StringTie	exon	93009145	93009323	1000	+	.	gene_id "MSTRG.66269"; transcript_id "MSTRG.66269.54"; exon_number "40";
chr15	StringTie	exon	93012345	93012444	1000	+	.	gene_id "MSTRG.66269"; transcript_id "MSTRG.66269.54"; exon_number "41";
chr15	StringTie	exon	93014696	93014909	1000	+	.	gene_id "MSTRG.66269"; transcript_id "MSTRG.66269.54"; exon_number "42";
chr15	StringTie	exon	93020012	93020258	1000	+	.	gene_id "MSTRG.66269"; transcript_id "MSTRG.66269.54"; exon_number "43";
chr15	StringTie	exon	93024372	93028143	1000	+	.	gene_id "MSTRG.66269"; transcript_id "MSTRG.66269.54"; exon_number "44";
chr15	StringTie	transcript	92882701	93028001	1000	+	.	gene_id "MSTRG.66269"; transcript_id "MSTRG.66269.55";
chr15	StringTie	exon	92882701	92883186	1000	+	.	gene_id "MSTRG.66269"; transcript_id "MSTRG.66269.55"; exon_number "1";
chr15	StringTie	exon	92883585	92883778	1000	+	.	gene_id "MSTRG.66269"; transcript_id "MSTRG.66269.55"; exon_number "2";
chr15	StringTie	exon	92885515	92885584	1000	+	.	gene_id "MSTRG.66269"; transcript_id "MSTRG.66269.55"; exon_number "3";
chr15	StringTie	exon	92886169	92886254	1000	+	.	gene_id "MSTRG.66269"; transcript_id "MSTRG.66269.55"; exon_number "4";
chr15	StringTie	exon	92892004	92892072	1000	+	.	gene_id "MSTRG.66269"; transcript_id "MSTRG.66269.55"; exon_number "5";
chr15	StringTie	exon	92897731	92901299	1000	+	.	gene_id "MSTRG.66269"; transcript_id "MSTRG.66269.55"; exon_number "6";
chr15	StringTie	exon	92924321	92924552	1000	+	.	gene_id "MSTRG.66269"; transcript_id "MSTRG.66269.55"; exon_number "7";
chr15	StringTie	exon	92927244	92927330	1000	+	.	gene_id "MSTRG.66269"; transcript_id "MSTRG.66269.55"; exon_number "8";
chr15	StringTie	exon	92929030	92929091	1000	+	.	gene_id "MSTRG.66269"; transcript_id "MSTRG.66269.55"; exon_number "9";
chr15	StringTie	exon	92937518	92937625	1000	+	.	gene_id "MSTRG.66269"; transcript_id "MSTRG.66269.55"; exon_number "10";
chr15	StringTie	exon	92939578	92939718	1000	+	.	gene_id "MSTRG.66269"; transcript_id "MSTRG.66269.55"; exon_number "11";
chr15	StringTie	exon	92941822	92941955	1000	+	.	gene_id "MSTRG.66269"; transcript_id "MSTRG.66269.55"; exon_number "12";
chr15	StringTie	exon	92942843	92943068	1000	+	.	gene_id "MSTRG.66269"; transcript_id "MSTRG.66269.55"; exon_number "13";
chr15	StringTie	exon	92944415	92944515	1000	+	.	gene_id "MSTRG.66269"; transcript_id "MSTRG.66269.55"; exon_number "14";
chr15	StringTie	exon	92945821	92945865	1000	+	.	gene_id "MSTRG.66269"; transcript_id "MSTRG.66269.55"; exon_number "15";
chr15	StringTie	exon	92946038	92946216	1000	+	.	gene_id "MSTRG.66269"; transcript_id "MSTRG.66269.55"; exon_number "16";
chr15	StringTie	exon	92948952	92949076	1000	+	.	gene_id "MSTRG.66269"; transcript_id "MSTRG.66269.55"; exon_number "17";
chr15	StringTie	exon	92953357	92953573	1000	+	.	gene_id "MSTRG.66269"; transcript_id "MSTRG.66269.55"; exon_number "18";
chr15	StringTie	exon	92955423	92955512	1000	+	.	gene_id "MSTRG.66269"; transcript_id "MSTRG.66269.55"; exon_number "19";
chr15	StringTie	exon	92956459	92956649	1000	+	.	gene_id "MSTRG.66269"; transcript_id "MSTRG.66269.55"; exon_number "20";
chr15	StringTie	exon	92967325	92967513	1000	+	.	gene_id "MSTRG.66269"; transcript_id "MSTRG.66269.55"; exon_number "21";
chr15	StringTie	exon	92971765	92971927	1000	+	.	gene_id "MSTRG.66269"; transcript_id "MSTRG.66269.55"; exon_number "22";
chr15	StringTie	exon	92972265	92972417	1000	+	.	gene_id "MSTRG.66269"; transcript_id "MSTRG.66269.55"; exon_number "23";
chr15	StringTie	exon	92974879	92974950	1000	+	.	gene_id "MSTRG.66269"; transcript_id "MSTRG.66269.55"; exon_number "24";
chr15	StringTie	exon	92978234	92978383	1000	+	.	gene_id "MSTRG.66269"; transcript_id "MSTRG.66269.55"; exon_number "25";
chr15	StringTie	exon	92979135	92979283	1000	+	.	gene_id "MSTRG.66269"; transcript_id "MSTRG.66269.55"; exon_number "26";
chr15	StringTie	exon	92980815	92980911	1000	+	.	gene_id "MSTRG.66269"; transcript_id "MSTRG.66269.55"; exon_number "27";
chr15	StringTie	exon	92981365	92981457	1000	+	.	gene_id "MSTRG.66269"; transcript_id "MSTRG.66269.55"; exon_number "28";
chr15	StringTie	exon	92984330	92984500	1000	+	.	gene_id "MSTRG.66269"; transcript_id "MSTRG.66269.55"; exon_number "29";
chr15	StringTie	exon	92985498	92985673	1000	+	.	gene_id "MSTRG.66269"; transcript_id "MSTRG.66269.55"; exon_number "30";
chr15	StringTie	exon	92991476	92991517	1000	+	.	gene_id "MSTRG.66269"; transcript_id "MSTRG.66269.55"; exon_number "31";
chr15	StringTie	exon	92992859	92992998	1000	+	.	gene_id "MSTRG.66269"; transcript_id "MSTRG.66269.55"; exon_number "32";
chr15	StringTie	exon	92996957	92997095	1000	+	.	gene_id "MSTRG.66269"; transcript_id "MSTRG.66269.55"; exon_number "33";
chr15	StringTie	exon	92997253	92997403	1000	+	.	gene_id "MSTRG.66269"; transcript_id "MSTRG.66269.55"; exon_number "34";
chr15	StringTie	exon	92998499	92998621	1000	+	.	gene_id "MSTRG.66269"; transcript_id "MSTRG.66269.55"; exon_number "35";
chr15	StringTie	exon	93000512	93000640	1000	+	.	gene_id "MSTRG.66269"; transcript_id "MSTRG.66269.55"; exon_number "36";
chr15	StringTie	exon	93002177	93002317	1000	+	.	gene_id "MSTRG.66269"; transcript_id "MSTRG.66269.55"; exon_number "37";
chr15	StringTie	exon	93004617	93004751	1000	+	.	gene_id "MSTRG.66269"; transcript_id "MSTRG.66269.55"; exon_number "38";
chr15	StringTie	exon	93009145	93009323	1000	+	.	gene_id "MSTRG.66269"; transcript_id "MSTRG.66269.55"; exon_number "39";
chr15	StringTie	exon	93012345	93012444	1000	+	.	gene_id "MSTRG.66269"; transcript_id "MSTRG.66269.55"; exon_number "40";
chr15	StringTie	exon	93014696	93014909	1000	+	.	gene_id "MSTRG.66269"; transcript_id "MSTRG.66269.55"; exon_number "41";
chr15	StringTie	exon	93020012	93020258	1000	+	.	gene_id "MSTRG.66269"; transcript_id "MSTRG.66269.55"; exon_number "42";
chr15	StringTie	exon	93024372	93028001	1000	+	.	gene_id "MSTRG.66269"; transcript_id "MSTRG.66269.55"; exon_number "43";
chr15	StringTie	transcript	92882701	93028602	1000	+	.	gene_id "MSTRG.66269"; transcript_id "MSTRG.66269.56";
chr15	StringTie	exon	92882701	92883186	1000	+	.	gene_id "MSTRG.66269"; transcript_id "MSTRG.66269.56"; exon_number "1";
chr15	StringTie	exon	92883585	92885584	1000	+	.	gene_id "MSTRG.66269"; transcript_id "MSTRG.66269.56"; exon_number "2";
chr15	StringTie	exon	92886169	92886254	1000	+	.	gene_id "MSTRG.66269"; transcript_id "MSTRG.66269.56"; exon_number "3";
chr15	StringTie	exon	92892004	92892072	1000	+	.	gene_id "MSTRG.66269"; transcript_id "MSTRG.66269.56"; exon_number "4";
chr15	StringTie	exon	92897724	92901299	1000	+	.	gene_id "MSTRG.66269"; transcript_id "MSTRG.66269.56"; exon_number "5";
chr15	StringTie	exon	92924321	92924552	1000	+	.	gene_id "MSTRG.66269"; transcript_id "MSTRG.66269.56"; exon_number "6";
chr15	StringTie	exon	92927244	92927330	1000	+	.	gene_id "MSTRG.66269"; transcript_id "MSTRG.66269.56"; exon_number "7";
chr15	StringTie	exon	92929030	92929091	1000	+	.	gene_id "MSTRG.66269"; transcript_id "MSTRG.66269.56"; exon_number "8";
chr15	StringTie	exon	92937518	92937625	1000	+	.	gene_id "MSTRG.66269"; transcript_id "MSTRG.66269.56"; exon_number "9";
chr15	StringTie	exon	92939578	92939718	1000	+	.	gene_id "MSTRG.66269"; transcript_id "MSTRG.66269.56"; exon_number "10";
chr15	StringTie	exon	92941822	92941955	1000	+	.	gene_id "MSTRG.66269"; transcript_id "MSTRG.66269.56"; exon_number "11";
chr15	StringTie	exon	92942843	92943068	1000	+	.	gene_id "MSTRG.66269"; transcript_id "MSTRG.66269.56"; exon_number "12";
chr15	StringTie	exon	92944415	92944515	1000	+	.	gene_id "MSTRG.66269"; transcript_id "MSTRG.66269.56"; exon_number "13";
chr15	StringTie	exon	92945821	92945865	1000	+	.	gene_id "MSTRG.66269"; transcript_id "MSTRG.66269.56"; exon_number "14";
chr15	StringTie	exon	92946038	92946216	1000	+	.	gene_id "MSTRG.66269"; transcript_id "MSTRG.66269.56"; exon_number "15";
chr15	StringTie	exon	92948952	92949076	1000	+	.	gene_id "MSTRG.66269"; transcript_id "MSTRG.66269.56"; exon_number "16";
chr15	StringTie	exon	92953357	92953573	1000	+	.	gene_id "MSTRG.66269"; transcript_id "MSTRG.66269.56"; exon_number "17";
chr15	StringTie	exon	92955423	92955512	1000	+	.	gene_id "MSTRG.66269"; transcript_id "MSTRG.66269.56"; exon_number "18";
chr15	StringTie	exon	92956459	92956649	1000	+	.	gene_id "MSTRG.66269"; transcript_id "MSTRG.66269.56"; exon_number "19";
chr15	StringTie	exon	92967325	92967513	1000	+	.	gene_id "MSTRG.66269"; transcript_id "MSTRG.66269.56"; exon_number "20";
chr15	StringTie	exon	92971765	92971927	1000	+	.	gene_id "MSTRG.66269"; transcript_id "MSTRG.66269.56"; exon_number "21";
chr15	StringTie	exon	92972265	92972417	1000	+	.	gene_id "MSTRG.66269"; transcript_id "MSTRG.66269.56"; exon_number "22";
chr15	StringTie	exon	92974879	92974950	1000	+	.	gene_id "MSTRG.66269"; transcript_id "MSTRG.66269.56"; exon_number "23";
chr15	StringTie	exon	92978234	92978383	1000	+	.	gene_id "MSTRG.66269"; transcript_id "MSTRG.66269.56"; exon_number "24";
chr15	StringTie	exon	92979135	92979283	1000	+	.	gene_id "MSTRG.66269"; transcript_id "MSTRG.66269.56"; exon_number "25";
chr15	StringTie	exon	92980815	92980911	1000	+	.	gene_id "MSTRG.66269"; transcript_id "MSTRG.66269.56"; exon_number "26";
chr15	StringTie	exon	92981365	92981457	1000	+	.	gene_id "MSTRG.66269"; transcript_id "MSTRG.66269.56"; exon_number "27";
chr15	StringTie	exon	92984330	92984500	1000	+	.	gene_id "MSTRG.66269"; transcript_id "MSTRG.66269.56"; exon_number "28";
chr15	StringTie	exon	92985498	92985673	1000	+	.	gene_id "MSTRG.66269"; transcript_id "MSTRG.66269.56"; exon_number "29";
chr15	StringTie	exon	92991476	92991517	1000	+	.	gene_id "MSTRG.66269"; transcript_id "MSTRG.66269.56"; exon_number "30";
chr15	StringTie	exon	92992859	92992998	1000	+	.	gene_id "MSTRG.66269"; transcript_id "MSTRG.66269.56"; exon_number "31";
chr15	StringTie	exon	92995753	92995926	1000	+	.	gene_id "MSTRG.66269"; transcript_id "MSTRG.66269.56"; exon_number "32";
chr15	StringTie	exon	92996957	92997095	1000	+	.	gene_id "MSTRG.66269"; transcript_id "MSTRG.66269.56"; exon_number "33";
chr15	StringTie	exon	92997253	92997403	1000	+	.	gene_id "MSTRG.66269"; transcript_id "MSTRG.66269.56"; exon_number "34";
chr15	StringTie	exon	92998499	92998621	1000	+	.	gene_id "MSTRG.66269"; transcript_id "MSTRG.66269.56"; exon_number "35";
chr15	StringTie	exon	93000512	93000640	1000	+	.	gene_id "MSTRG.66269"; transcript_id "MSTRG.66269.56"; exon_number "36";
chr15	StringTie	exon	93002177	93002317	1000	+	.	gene_id "MSTRG.66269"; transcript_id "MSTRG.66269.56"; exon_number "37";
chr15	StringTie	exon	93004617	93004751	1000	+	.	gene_id "MSTRG.66269"; transcript_id "MSTRG.66269.56"; exon_number "38";
chr15	StringTie	exon	93009145	93009323	1000	+	.	gene_id "MSTRG.66269"; transcript_id "MSTRG.66269.56"; exon_number "39";
chr15	StringTie	exon	93012345	93012444	1000	+	.	gene_id "MSTRG.66269"; transcript_id "MSTRG.66269.56"; exon_number "40";
chr15	StringTie	exon	93014696	93014909	1000	+	.	gene_id "MSTRG.66269"; transcript_id "MSTRG.66269.56"; exon_number "41";
chr15	StringTie	exon	93020012	93020258	1000	+	.	gene_id "MSTRG.66269"; transcript_id "MSTRG.66269.56"; exon_number "42";
chr15	StringTie	exon	93024372	93028602	1000	+	.	gene_id "MSTRG.66269"; transcript_id "MSTRG.66269.56"; exon_number "43";
chr15	StringTie	transcript	92882701	93028102	1000	+	.	gene_id "MSTRG.66269"; transcript_id "MSTRG.66269.57";
chr15	StringTie	exon	92882701	92883186	1000	+	.	gene_id "MSTRG.66269"; transcript_id "MSTRG.66269.57"; exon_number "1";
chr15	StringTie	exon	92883585	92883778	1000	+	.	gene_id "MSTRG.66269"; transcript_id "MSTRG.66269.57"; exon_number "2";
chr15	StringTie	exon	92885515	92885584	1000	+	.	gene_id "MSTRG.66269"; transcript_id "MSTRG.66269.57"; exon_number "3";
chr15	StringTie	exon	92886169	92886254	1000	+	.	gene_id "MSTRG.66269"; transcript_id "MSTRG.66269.57"; exon_number "4";
chr15	StringTie	exon	92888185	92888314	1000	+	.	gene_id "MSTRG.66269"; transcript_id "MSTRG.66269.57"; exon_number "5";
chr15	StringTie	exon	92892004	92892072	1000	+	.	gene_id "MSTRG.66269"; transcript_id "MSTRG.66269.57"; exon_number "6";
chr15	StringTie	exon	92897724	92901299	1000	+	.	gene_id "MSTRG.66269"; transcript_id "MSTRG.66269.57"; exon_number "7";
chr15	StringTie	exon	92924321	92924552	1000	+	.	gene_id "MSTRG.66269"; transcript_id "MSTRG.66269.57"; exon_number "8";
chr15	StringTie	exon	92927244	92927330	1000	+	.	gene_id "MSTRG.66269"; transcript_id "MSTRG.66269.57"; exon_number "9";
chr15	StringTie	exon	92929030	92929091	1000	+	.	gene_id "MSTRG.66269"; transcript_id "MSTRG.66269.57"; exon_number "10";
chr15	StringTie	exon	92937518	92937625	1000	+	.	gene_id "MSTRG.66269"; transcript_id "MSTRG.66269.57"; exon_number "11";
chr15	StringTie	exon	92939578	92939718	1000	+	.	gene_id "MSTRG.66269"; transcript_id "MSTRG.66269.57"; exon_number "12";
chr15	StringTie	exon	92941822	92941955	1000	+	.	gene_id "MSTRG.66269"; transcript_id "MSTRG.66269.57"; exon_number "13";
chr15	StringTie	exon	92942843	92943068	1000	+	.	gene_id "MSTRG.66269"; transcript_id "MSTRG.66269.57"; exon_number "14";
chr15	StringTie	exon	92944415	92944515	1000	+	.	gene_id "MSTRG.66269"; transcript_id "MSTRG.66269.57"; exon_number "15";
chr15	StringTie	exon	92945821	92945865	1000	+	.	gene_id "MSTRG.66269"; transcript_id "MSTRG.66269.57"; exon_number "16";
chr15	StringTie	exon	92946038	92946340	1000	+	.	gene_id "MSTRG.66269"; transcript_id "MSTRG.66269.57"; exon_number "17";
chr15	StringTie	exon	92948952	92949076	1000	+	.	gene_id "MSTRG.66269"; transcript_id "MSTRG.66269.57"; exon_number "18";
chr15	StringTie	exon	92953357	92953573	1000	+	.	gene_id "MSTRG.66269"; transcript_id "MSTRG.66269.57"; exon_number "19";
chr15	StringTie	exon	92955423	92955512	1000	+	.	gene_id "MSTRG.66269"; transcript_id "MSTRG.66269.57"; exon_number "20";
chr15	StringTie	exon	92956459	92956649	1000	+	.	gene_id "MSTRG.66269"; transcript_id "MSTRG.66269.57"; exon_number "21";
chr15	StringTie	exon	92967325	92967513	1000	+	.	gene_id "MSTRG.66269"; transcript_id "MSTRG.66269.57"; exon_number "22";
chr15	StringTie	exon	92971765	92971927	1000	+	.	gene_id "MSTRG.66269"; transcript_id "MSTRG.66269.57"; exon_number "23";
chr15	StringTie	exon	92972265	92972417	1000	+	.	gene_id "MSTRG.66269"; transcript_id "MSTRG.66269.57"; exon_number "24";
chr15	StringTie	exon	92974879	92974950	1000	+	.	gene_id "MSTRG.66269"; transcript_id "MSTRG.66269.57"; exon_number "25";
chr15	StringTie	exon	92978234	92978383	1000	+	.	gene_id "MSTRG.66269"; transcript_id "MSTRG.66269.57"; exon_number "26";
chr15	StringTie	exon	92979135	92979283	1000	+	.	gene_id "MSTRG.66269"; transcript_id "MSTRG.66269.57"; exon_number "27";
chr15	StringTie	exon	92980815	92980911	1000	+	.	gene_id "MSTRG.66269"; transcript_id "MSTRG.66269.57"; exon_number "28";
chr15	StringTie	exon	92981365	92981457	1000	+	.	gene_id "MSTRG.66269"; transcript_id "MSTRG.66269.57"; exon_number "29";
chr15	StringTie	exon	92984330	92984500	1000	+	.	gene_id "MSTRG.66269"; transcript_id "MSTRG.66269.57"; exon_number "30";
chr15	StringTie	exon	92985498	92985673	1000	+	.	gene_id "MSTRG.66269"; transcript_id "MSTRG.66269.57"; exon_number "31";
chr15	StringTie	exon	92991476	92991517	1000	+	.	gene_id "MSTRG.66269"; transcript_id "MSTRG.66269.57"; exon_number "32";
chr15	StringTie	exon	92992859	92992998	1000	+	.	gene_id "MSTRG.66269"; transcript_id "MSTRG.66269.57"; exon_number "33";
chr15	StringTie	exon	92996957	92997095	1000	+	.	gene_id "MSTRG.66269"; transcript_id "MSTRG.66269.57"; exon_number "34";
chr15	StringTie	exon	92997253	92997403	1000	+	.	gene_id "MSTRG.66269"; transcript_id "MSTRG.66269.57"; exon_number "35";
chr15	StringTie	exon	92998499	92998621	1000	+	.	gene_id "MSTRG.66269"; transcript_id "MSTRG.66269.57"; exon_number "36";
chr15	StringTie	exon	93000512	93000640	1000	+	.	gene_id "MSTRG.66269"; transcript_id "MSTRG.66269.57"; exon_number "37";
chr15	StringTie	exon	93002177	93002317	1000	+	.	gene_id "MSTRG.66269"; transcript_id "MSTRG.66269.57"; exon_number "38";
chr15	StringTie	exon	93004617	93004751	1000	+	.	gene_id "MSTRG.66269"; transcript_id "MSTRG.66269.57"; exon_number "39";
chr15	StringTie	exon	93009145	93009323	1000	+	.	gene_id "MSTRG.66269"; transcript_id "MSTRG.66269.57"; exon_number "40";
chr15	StringTie	exon	93012345	93012444	1000	+	.	gene_id "MSTRG.66269"; transcript_id "MSTRG.66269.57"; exon_number "41";
chr15	StringTie	exon	93014696	93014909	1000	+	.	gene_id "MSTRG.66269"; transcript_id "MSTRG.66269.57"; exon_number "42";
chr15	StringTie	exon	93020012	93020258	1000	+	.	gene_id "MSTRG.66269"; transcript_id "MSTRG.66269.57"; exon_number "43";
chr15	StringTie	exon	93024372	93028102	1000	+	.	gene_id "MSTRG.66269"; transcript_id "MSTRG.66269.57"; exon_number "44";
chr15	StringTie	transcript	92882701	93028100	1000	+	.	gene_id "MSTRG.66269"; transcript_id "MSTRG.66269.58";
chr15	StringTie	exon	92882701	92883186	1000	+	.	gene_id "MSTRG.66269"; transcript_id "MSTRG.66269.58"; exon_number "1";
chr15	StringTie	exon	92883585	92883778	1000	+	.	gene_id "MSTRG.66269"; transcript_id "MSTRG.66269.58"; exon_number "2";
chr15	StringTie	exon	92885515	92885584	1000	+	.	gene_id "MSTRG.66269"; transcript_id "MSTRG.66269.58"; exon_number "3";
chr15	StringTie	exon	92886169	92886254	1000	+	.	gene_id "MSTRG.66269"; transcript_id "MSTRG.66269.58"; exon_number "4";
chr15	StringTie	exon	92892004	92892072	1000	+	.	gene_id "MSTRG.66269"; transcript_id "MSTRG.66269.58"; exon_number "5";
chr15	StringTie	exon	92901167	92901299	1000	+	.	gene_id "MSTRG.66269"; transcript_id "MSTRG.66269.58"; exon_number "6";
chr15	StringTie	exon	92924321	92924552	1000	+	.	gene_id "MSTRG.66269"; transcript_id "MSTRG.66269.58"; exon_number "7";
chr15	StringTie	exon	92927244	92927330	1000	+	.	gene_id "MSTRG.66269"; transcript_id "MSTRG.66269.58"; exon_number "8";
chr15	StringTie	exon	92929030	92929091	1000	+	.	gene_id "MSTRG.66269"; transcript_id "MSTRG.66269.58"; exon_number "9";
chr15	StringTie	exon	92937518	92937625	1000	+	.	gene_id "MSTRG.66269"; transcript_id "MSTRG.66269.58"; exon_number "10";
chr15	StringTie	exon	92939578	92939718	1000	+	.	gene_id "MSTRG.66269"; transcript_id "MSTRG.66269.58"; exon_number "11";
chr15	StringTie	exon	92941822	92941955	1000	+	.	gene_id "MSTRG.66269"; transcript_id "MSTRG.66269.58"; exon_number "12";
chr15	StringTie	exon	92942843	92943068	1000	+	.	gene_id "MSTRG.66269"; transcript_id "MSTRG.66269.58"; exon_number "13";
chr15	StringTie	exon	92944415	92944515	1000	+	.	gene_id "MSTRG.66269"; transcript_id "MSTRG.66269.58"; exon_number "14";
chr15	StringTie	exon	92945821	92945865	1000	+	.	gene_id "MSTRG.66269"; transcript_id "MSTRG.66269.58"; exon_number "15";
chr15	StringTie	exon	92946038	92946340	1000	+	.	gene_id "MSTRG.66269"; transcript_id "MSTRG.66269.58"; exon_number "16";
chr15	StringTie	exon	92948952	92949076	1000	+	.	gene_id "MSTRG.66269"; transcript_id "MSTRG.66269.58"; exon_number "17";
chr15	StringTie	exon	92953357	92953573	1000	+	.	gene_id "MSTRG.66269"; transcript_id "MSTRG.66269.58"; exon_number "18";
chr15	StringTie	exon	92955423	92955512	1000	+	.	gene_id "MSTRG.66269"; transcript_id "MSTRG.66269.58"; exon_number "19";
chr15	StringTie	exon	92956459	92956649	1000	+	.	gene_id "MSTRG.66269"; transcript_id "MSTRG.66269.58"; exon_number "20";
chr15	StringTie	exon	92967325	92967513	1000	+	.	gene_id "MSTRG.66269"; transcript_id "MSTRG.66269.58"; exon_number "21";
chr15	StringTie	exon	92971765	92971927	1000	+	.	gene_id "MSTRG.66269"; transcript_id "MSTRG.66269.58"; exon_number "22";
chr15	StringTie	exon	92972265	92972417	1000	+	.	gene_id "MSTRG.66269"; transcript_id "MSTRG.66269.58"; exon_number "23";
chr15	StringTie	exon	92974879	92974950	1000	+	.	gene_id "MSTRG.66269"; transcript_id "MSTRG.66269.58"; exon_number "24";
chr15	StringTie	exon	92978234	92978383	1000	+	.	gene_id "MSTRG.66269"; transcript_id "MSTRG.66269.58"; exon_number "25";
chr15	StringTie	exon	92979135	92979283	1000	+	.	gene_id "MSTRG.66269"; transcript_id "MSTRG.66269.58"; exon_number "26";
chr15	StringTie	exon	92980815	92980911	1000	+	.	gene_id "MSTRG.66269"; transcript_id "MSTRG.66269.58"; exon_number "27";
chr15	StringTie	exon	92981365	92981457	1000	+	.	gene_id "MSTRG.66269"; transcript_id "MSTRG.66269.58"; exon_number "28";
chr15	StringTie	exon	92984330	92984500	1000	+	.	gene_id "MSTRG.66269"; transcript_id "MSTRG.66269.58"; exon_number "29";
chr15	StringTie	exon	92985498	92985673	1000	+	.	gene_id "MSTRG.66269"; transcript_id "MSTRG.66269.58"; exon_number "30";
chr15	StringTie	exon	92991476	92991517	1000	+	.	gene_id "MSTRG.66269"; transcript_id "MSTRG.66269.58"; exon_number "31";
chr15	StringTie	exon	92992859	92992998	1000	+	.	gene_id "MSTRG.66269"; transcript_id "MSTRG.66269.58"; exon_number "32";
chr15	StringTie	exon	92995753	92995926	1000	+	.	gene_id "MSTRG.66269"; transcript_id "MSTRG.66269.58"; exon_number "33";
chr15	StringTie	exon	92996957	92997095	1000	+	.	gene_id "MSTRG.66269"; transcript_id "MSTRG.66269.58"; exon_number "34";
chr15	StringTie	exon	92997253	92997403	1000	+	.	gene_id "MSTRG.66269"; transcript_id "MSTRG.66269.58"; exon_number "35";
chr15	StringTie	exon	92998149	92998261	1000	+	.	gene_id "MSTRG.66269"; transcript_id "MSTRG.66269.58"; exon_number "36";
chr15	StringTie	exon	92998499	92998621	1000	+	.	gene_id "MSTRG.66269"; transcript_id "MSTRG.66269.58"; exon_number "37";
chr15	StringTie	exon	93000512	93000640	1000	+	.	gene_id "MSTRG.66269"; transcript_id "MSTRG.66269.58"; exon_number "38";
chr15	StringTie	exon	93002177	93002317	1000	+	.	gene_id "MSTRG.66269"; transcript_id "MSTRG.66269.58"; exon_number "39";
chr15	StringTie	exon	93004617	93004751	1000	+	.	gene_id "MSTRG.66269"; transcript_id "MSTRG.66269.58"; exon_number "40";
chr15	StringTie	exon	93009145	93009323	1000	+	.	gene_id "MSTRG.66269"; transcript_id "MSTRG.66269.58"; exon_number "41";
chr15	StringTie	exon	93012345	93012444	1000	+	.	gene_id "MSTRG.66269"; transcript_id "MSTRG.66269.58"; exon_number "42";
chr15	StringTie	exon	93014696	93014909	1000	+	.	gene_id "MSTRG.66269"; transcript_id "MSTRG.66269.58"; exon_number "43";
chr15	StringTie	exon	93020012	93020258	1000	+	.	gene_id "MSTRG.66269"; transcript_id "MSTRG.66269.58"; exon_number "44";
chr15	StringTie	exon	93024372	93028100	1000	+	.	gene_id "MSTRG.66269"; transcript_id "MSTRG.66269.58"; exon_number "45";
chr15	StringTie	transcript	92882704	93028093	1000	+	.	gene_id "MSTRG.66269"; transcript_id "MSTRG.66269.59";
chr15	StringTie	exon	92882704	92883186	1000	+	.	gene_id "MSTRG.66269"; transcript_id "MSTRG.66269.59"; exon_number "1";
chr15	StringTie	exon	92883585	92885584	1000	+	.	gene_id "MSTRG.66269"; transcript_id "MSTRG.66269.59"; exon_number "2";
chr15	StringTie	exon	92886169	92886254	1000	+	.	gene_id "MSTRG.66269"; transcript_id "MSTRG.66269.59"; exon_number "3";
chr15	StringTie	exon	92892004	92901299	1000	+	.	gene_id "MSTRG.66269"; transcript_id "MSTRG.66269.59"; exon_number "4";
chr15	StringTie	exon	92924321	92924552	1000	+	.	gene_id "MSTRG.66269"; transcript_id "MSTRG.66269.59"; exon_number "5";
chr15	StringTie	exon	92927244	92927330	1000	+	.	gene_id "MSTRG.66269"; transcript_id "MSTRG.66269.59"; exon_number "6";
chr15	StringTie	exon	92929030	92929091	1000	+	.	gene_id "MSTRG.66269"; transcript_id "MSTRG.66269.59"; exon_number "7";
chr15	StringTie	exon	92937518	92937625	1000	+	.	gene_id "MSTRG.66269"; transcript_id "MSTRG.66269.59"; exon_number "8";
chr15	StringTie	exon	92939578	92939718	1000	+	.	gene_id "MSTRG.66269"; transcript_id "MSTRG.66269.59"; exon_number "9";
chr15	StringTie	exon	92941822	92941955	1000	+	.	gene_id "MSTRG.66269"; transcript_id "MSTRG.66269.59"; exon_number "10";
chr15	StringTie	exon	92942843	92943068	1000	+	.	gene_id "MSTRG.66269"; transcript_id "MSTRG.66269.59"; exon_number "11";
chr15	StringTie	exon	92944415	92944515	1000	+	.	gene_id "MSTRG.66269"; transcript_id "MSTRG.66269.59"; exon_number "12";
chr15	StringTie	exon	92945821	92945865	1000	+	.	gene_id "MSTRG.66269"; transcript_id "MSTRG.66269.59"; exon_number "13";
chr15	StringTie	exon	92946038	92946340	1000	+	.	gene_id "MSTRG.66269"; transcript_id "MSTRG.66269.59"; exon_number "14";
chr15	StringTie	exon	92948952	92949076	1000	+	.	gene_id "MSTRG.66269"; transcript_id "MSTRG.66269.59"; exon_number "15";
chr15	StringTie	exon	92953357	92953573	1000	+	.	gene_id "MSTRG.66269"; transcript_id "MSTRG.66269.59"; exon_number "16";
chr15	StringTie	exon	92955423	92955512	1000	+	.	gene_id "MSTRG.66269"; transcript_id "MSTRG.66269.59"; exon_number "17";
chr15	StringTie	exon	92956459	92956649	1000	+	.	gene_id "MSTRG.66269"; transcript_id "MSTRG.66269.59"; exon_number "18";
chr15	StringTie	exon	92967325	92967513	1000	+	.	gene_id "MSTRG.66269"; transcript_id "MSTRG.66269.59"; exon_number "19";
chr15	StringTie	exon	92971765	92971927	1000	+	.	gene_id "MSTRG.66269"; transcript_id "MSTRG.66269.59"; exon_number "20";
chr15	StringTie	exon	92972265	92972417	1000	+	.	gene_id "MSTRG.66269"; transcript_id "MSTRG.66269.59"; exon_number "21";
chr15	StringTie	exon	92974879	92974950	1000	+	.	gene_id "MSTRG.66269"; transcript_id "MSTRG.66269.59"; exon_number "22";
chr15	StringTie	exon	92978234	92978383	1000	+	.	gene_id "MSTRG.66269"; transcript_id "MSTRG.66269.59"; exon_number "23";
chr15	StringTie	exon	92979135	92979283	1000	+	.	gene_id "MSTRG.66269"; transcript_id "MSTRG.66269.59"; exon_number "24";
chr15	StringTie	exon	92980815	92980911	1000	+	.	gene_id "MSTRG.66269"; transcript_id "MSTRG.66269.59"; exon_number "25";
chr15	StringTie	exon	92981365	92981457	1000	+	.	gene_id "MSTRG.66269"; transcript_id "MSTRG.66269.59"; exon_number "26";
chr15	StringTie	exon	92984330	92984500	1000	+	.	gene_id "MSTRG.66269"; transcript_id "MSTRG.66269.59"; exon_number "27";
chr15	StringTie	exon	92985498	92985673	1000	+	.	gene_id "MSTRG.66269"; transcript_id "MSTRG.66269.59"; exon_number "28";
chr15	StringTie	exon	92991476	92991517	1000	+	.	gene_id "MSTRG.66269"; transcript_id "MSTRG.66269.59"; exon_number "29";
chr15	StringTie	exon	92992859	92992998	1000	+	.	gene_id "MSTRG.66269"; transcript_id "MSTRG.66269.59"; exon_number "30";
chr15	StringTie	exon	92996957	92997095	1000	+	.	gene_id "MSTRG.66269"; transcript_id "MSTRG.66269.59"; exon_number "31";
chr15	StringTie	exon	92997253	92997403	1000	+	.	gene_id "MSTRG.66269"; transcript_id "MSTRG.66269.59"; exon_number "32";
chr15	StringTie	exon	92998149	92998261	1000	+	.	gene_id "MSTRG.66269"; transcript_id "MSTRG.66269.59"; exon_number "33";
chr15	StringTie	exon	92998499	92998621	1000	+	.	gene_id "MSTRG.66269"; transcript_id "MSTRG.66269.59"; exon_number "34";
chr15	StringTie	exon	93000512	93000640	1000	+	.	gene_id "MSTRG.66269"; transcript_id "MSTRG.66269.59"; exon_number "35";
chr15	StringTie	exon	93002177	93002317	1000	+	.	gene_id "MSTRG.66269"; transcript_id "MSTRG.66269.59"; exon_number "36";
chr15	StringTie	exon	93004617	93004751	1000	+	.	gene_id "MSTRG.66269"; transcript_id "MSTRG.66269.59"; exon_number "37";
chr15	StringTie	exon	93009145	93009323	1000	+	.	gene_id "MSTRG.66269"; transcript_id "MSTRG.66269.59"; exon_number "38";
chr15	StringTie	exon	93012345	93012444	1000	+	.	gene_id "MSTRG.66269"; transcript_id "MSTRG.66269.59"; exon_number "39";
chr15	StringTie	exon	93014696	93014909	1000	+	.	gene_id "MSTRG.66269"; transcript_id "MSTRG.66269.59"; exon_number "40";
chr15	StringTie	exon	93020012	93020258	1000	+	.	gene_id "MSTRG.66269"; transcript_id "MSTRG.66269.59"; exon_number "41";
chr15	StringTie	exon	93024372	93028093	1000	+	.	gene_id "MSTRG.66269"; transcript_id "MSTRG.66269.59"; exon_number "42";
chr15	StringTie	transcript	92870169	93028099	1000	+	.	gene_id "MSTRG.66269"; transcript_id "MSTRG.66269.6";
chr15	StringTie	exon	92870169	92870400	1000	+	.	gene_id "MSTRG.66269"; transcript_id "MSTRG.66269.6"; exon_number "1";
chr15	StringTie	exon	92883585	92883778	1000	+	.	gene_id "MSTRG.66269"; transcript_id "MSTRG.66269.6"; exon_number "2";
chr15	StringTie	exon	92885515	92885584	1000	+	.	gene_id "MSTRG.66269"; transcript_id "MSTRG.66269.6"; exon_number "3";
chr15	StringTie	exon	92886169	92886254	1000	+	.	gene_id "MSTRG.66269"; transcript_id "MSTRG.66269.6"; exon_number "4";
chr15	StringTie	exon	92892004	92892072	1000	+	.	gene_id "MSTRG.66269"; transcript_id "MSTRG.66269.6"; exon_number "5";
chr15	StringTie	exon	92897724	92901299	1000	+	.	gene_id "MSTRG.66269"; transcript_id "MSTRG.66269.6"; exon_number "6";
chr15	StringTie	exon	92924321	92924552	1000	+	.	gene_id "MSTRG.66269"; transcript_id "MSTRG.66269.6"; exon_number "7";
chr15	StringTie	exon	92927244	92927330	1000	+	.	gene_id "MSTRG.66269"; transcript_id "MSTRG.66269.6"; exon_number "8";
chr15	StringTie	exon	92929030	92929091	1000	+	.	gene_id "MSTRG.66269"; transcript_id "MSTRG.66269.6"; exon_number "9";
chr15	StringTie	exon	92937518	92937625	1000	+	.	gene_id "MSTRG.66269"; transcript_id "MSTRG.66269.6"; exon_number "10";
chr15	StringTie	exon	92939578	92939718	1000	+	.	gene_id "MSTRG.66269"; transcript_id "MSTRG.66269.6"; exon_number "11";
chr15	StringTie	exon	92941822	92941955	1000	+	.	gene_id "MSTRG.66269"; transcript_id "MSTRG.66269.6"; exon_number "12";
chr15	StringTie	exon	92942843	92943068	1000	+	.	gene_id "MSTRG.66269"; transcript_id "MSTRG.66269.6"; exon_number "13";
chr15	StringTie	exon	92945821	92945865	1000	+	.	gene_id "MSTRG.66269"; transcript_id "MSTRG.66269.6"; exon_number "14";
chr15	StringTie	exon	92946038	92946216	1000	+	.	gene_id "MSTRG.66269"; transcript_id "MSTRG.66269.6"; exon_number "15";
chr15	StringTie	exon	92948952	92949076	1000	+	.	gene_id "MSTRG.66269"; transcript_id "MSTRG.66269.6"; exon_number "16";
chr15	StringTie	exon	92953357	92953573	1000	+	.	gene_id "MSTRG.66269"; transcript_id "MSTRG.66269.6"; exon_number "17";
chr15	StringTie	exon	92955423	92955512	1000	+	.	gene_id "MSTRG.66269"; transcript_id "MSTRG.66269.6"; exon_number "18";
chr15	StringTie	exon	92956459	92956649	1000	+	.	gene_id "MSTRG.66269"; transcript_id "MSTRG.66269.6"; exon_number "19";
chr15	StringTie	exon	92967325	92967513	1000	+	.	gene_id "MSTRG.66269"; transcript_id "MSTRG.66269.6"; exon_number "20";
chr15	StringTie	exon	92971765	92971927	1000	+	.	gene_id "MSTRG.66269"; transcript_id "MSTRG.66269.6"; exon_number "21";
chr15	StringTie	exon	92972265	92972417	1000	+	.	gene_id "MSTRG.66269"; transcript_id "MSTRG.66269.6"; exon_number "22";
chr15	StringTie	exon	92974879	92974950	1000	+	.	gene_id "MSTRG.66269"; transcript_id "MSTRG.66269.6"; exon_number "23";
chr15	StringTie	exon	92978234	92978383	1000	+	.	gene_id "MSTRG.66269"; transcript_id "MSTRG.66269.6"; exon_number "24";
chr15	StringTie	exon	92979135	92979283	1000	+	.	gene_id "MSTRG.66269"; transcript_id "MSTRG.66269.6"; exon_number "25";
chr15	StringTie	exon	92980815	92980911	1000	+	.	gene_id "MSTRG.66269"; transcript_id "MSTRG.66269.6"; exon_number "26";
chr15	StringTie	exon	92981365	92981457	1000	+	.	gene_id "MSTRG.66269"; transcript_id "MSTRG.66269.6"; exon_number "27";
chr15	StringTie	exon	92984330	92984500	1000	+	.	gene_id "MSTRG.66269"; transcript_id "MSTRG.66269.6"; exon_number "28";
chr15	StringTie	exon	92985498	92985673	1000	+	.	gene_id "MSTRG.66269"; transcript_id "MSTRG.66269.6"; exon_number "29";
chr15	StringTie	exon	92991476	92991517	1000	+	.	gene_id "MSTRG.66269"; transcript_id "MSTRG.66269.6"; exon_number "30";
chr15	StringTie	exon	92992859	92992998	1000	+	.	gene_id "MSTRG.66269"; transcript_id "MSTRG.66269.6"; exon_number "31";
chr15	StringTie	exon	92996957	92997095	1000	+	.	gene_id "MSTRG.66269"; transcript_id "MSTRG.66269.6"; exon_number "32";
chr15	StringTie	exon	92997253	92998621	1000	+	.	gene_id "MSTRG.66269"; transcript_id "MSTRG.66269.6"; exon_number "33";
chr15	StringTie	exon	93000512	93000640	1000	+	.	gene_id "MSTRG.66269"; transcript_id "MSTRG.66269.6"; exon_number "34";
chr15	StringTie	exon	93002177	93002317	1000	+	.	gene_id "MSTRG.66269"; transcript_id "MSTRG.66269.6"; exon_number "35";
chr15	StringTie	exon	93004617	93004751	1000	+	.	gene_id "MSTRG.66269"; transcript_id "MSTRG.66269.6"; exon_number "36";
chr15	StringTie	exon	93009145	93009323	1000	+	.	gene_id "MSTRG.66269"; transcript_id "MSTRG.66269.6"; exon_number "37";
chr15	StringTie	exon	93012345	93012444	1000	+	.	gene_id "MSTRG.66269"; transcript_id "MSTRG.66269.6"; exon_number "38";
chr15	StringTie	exon	93014696	93014909	1000	+	.	gene_id "MSTRG.66269"; transcript_id "MSTRG.66269.6"; exon_number "39";
chr15	StringTie	exon	93020012	93020258	1000	+	.	gene_id "MSTRG.66269"; transcript_id "MSTRG.66269.6"; exon_number "40";
chr15	StringTie	exon	93024372	93028099	1000	+	.	gene_id "MSTRG.66269"; transcript_id "MSTRG.66269.6"; exon_number "41";
chr15	StringTie	transcript	92882704	93028173	1000	+	.	gene_id "MSTRG.66269"; transcript_id "MSTRG.66269.60";
chr15	StringTie	exon	92882704	92883186	1000	+	.	gene_id "MSTRG.66269"; transcript_id "MSTRG.66269.60"; exon_number "1";
chr15	StringTie	exon	92885515	92885584	1000	+	.	gene_id "MSTRG.66269"; transcript_id "MSTRG.66269.60"; exon_number "2";
chr15	StringTie	exon	92886169	92886254	1000	+	.	gene_id "MSTRG.66269"; transcript_id "MSTRG.66269.60"; exon_number "3";
chr15	StringTie	exon	92892004	92892072	1000	+	.	gene_id "MSTRG.66269"; transcript_id "MSTRG.66269.60"; exon_number "4";
chr15	StringTie	exon	92897724	92901299	1000	+	.	gene_id "MSTRG.66269"; transcript_id "MSTRG.66269.60"; exon_number "5";
chr15	StringTie	exon	92924321	92924552	1000	+	.	gene_id "MSTRG.66269"; transcript_id "MSTRG.66269.60"; exon_number "6";
chr15	StringTie	exon	92927244	92927330	1000	+	.	gene_id "MSTRG.66269"; transcript_id "MSTRG.66269.60"; exon_number "7";
chr15	StringTie	exon	92929030	92929091	1000	+	.	gene_id "MSTRG.66269"; transcript_id "MSTRG.66269.60"; exon_number "8";
chr15	StringTie	exon	92937518	92937625	1000	+	.	gene_id "MSTRG.66269"; transcript_id "MSTRG.66269.60"; exon_number "9";
chr15	StringTie	exon	92939578	92939718	1000	+	.	gene_id "MSTRG.66269"; transcript_id "MSTRG.66269.60"; exon_number "10";
chr15	StringTie	exon	92941822	92941955	1000	+	.	gene_id "MSTRG.66269"; transcript_id "MSTRG.66269.60"; exon_number "11";
chr15	StringTie	exon	92942843	92943068	1000	+	.	gene_id "MSTRG.66269"; transcript_id "MSTRG.66269.60"; exon_number "12";
chr15	StringTie	exon	92944415	92944515	1000	+	.	gene_id "MSTRG.66269"; transcript_id "MSTRG.66269.60"; exon_number "13";
chr15	StringTie	exon	92945821	92945865	1000	+	.	gene_id "MSTRG.66269"; transcript_id "MSTRG.66269.60"; exon_number "14";
chr15	StringTie	exon	92946038	92946216	1000	+	.	gene_id "MSTRG.66269"; transcript_id "MSTRG.66269.60"; exon_number "15";
chr15	StringTie	exon	92948952	92949076	1000	+	.	gene_id "MSTRG.66269"; transcript_id "MSTRG.66269.60"; exon_number "16";
chr15	StringTie	exon	92953357	92954336	1000	+	.	gene_id "MSTRG.66269"; transcript_id "MSTRG.66269.60"; exon_number "17";
chr15	StringTie	exon	92955423	92955512	1000	+	.	gene_id "MSTRG.66269"; transcript_id "MSTRG.66269.60"; exon_number "18";
chr15	StringTie	exon	92956459	92956649	1000	+	.	gene_id "MSTRG.66269"; transcript_id "MSTRG.66269.60"; exon_number "19";
chr15	StringTie	exon	92967325	92967513	1000	+	.	gene_id "MSTRG.66269"; transcript_id "MSTRG.66269.60"; exon_number "20";
chr15	StringTie	exon	92971765	92971927	1000	+	.	gene_id "MSTRG.66269"; transcript_id "MSTRG.66269.60"; exon_number "21";
chr15	StringTie	exon	92972265	92972417	1000	+	.	gene_id "MSTRG.66269"; transcript_id "MSTRG.66269.60"; exon_number "22";
chr15	StringTie	exon	92974879	92974950	1000	+	.	gene_id "MSTRG.66269"; transcript_id "MSTRG.66269.60"; exon_number "23";
chr15	StringTie	exon	92978234	92978383	1000	+	.	gene_id "MSTRG.66269"; transcript_id "MSTRG.66269.60"; exon_number "24";
chr15	StringTie	exon	92979135	92979283	1000	+	.	gene_id "MSTRG.66269"; transcript_id "MSTRG.66269.60"; exon_number "25";
chr15	StringTie	exon	92980815	92980911	1000	+	.	gene_id "MSTRG.66269"; transcript_id "MSTRG.66269.60"; exon_number "26";
chr15	StringTie	exon	92981365	92981457	1000	+	.	gene_id "MSTRG.66269"; transcript_id "MSTRG.66269.60"; exon_number "27";
chr15	StringTie	exon	92984330	92984500	1000	+	.	gene_id "MSTRG.66269"; transcript_id "MSTRG.66269.60"; exon_number "28";
chr15	StringTie	exon	92985498	92985673	1000	+	.	gene_id "MSTRG.66269"; transcript_id "MSTRG.66269.60"; exon_number "29";
chr15	StringTie	exon	92991476	92991517	1000	+	.	gene_id "MSTRG.66269"; transcript_id "MSTRG.66269.60"; exon_number "30";
chr15	StringTie	exon	92992859	92992998	1000	+	.	gene_id "MSTRG.66269"; transcript_id "MSTRG.66269.60"; exon_number "31";
chr15	StringTie	exon	92996957	92997095	1000	+	.	gene_id "MSTRG.66269"; transcript_id "MSTRG.66269.60"; exon_number "32";
chr15	StringTie	exon	92997253	92997403	1000	+	.	gene_id "MSTRG.66269"; transcript_id "MSTRG.66269.60"; exon_number "33";
chr15	StringTie	exon	92998149	92998261	1000	+	.	gene_id "MSTRG.66269"; transcript_id "MSTRG.66269.60"; exon_number "34";
chr15	StringTie	exon	92998499	92998621	1000	+	.	gene_id "MSTRG.66269"; transcript_id "MSTRG.66269.60"; exon_number "35";
chr15	StringTie	exon	93000512	93000640	1000	+	.	gene_id "MSTRG.66269"; transcript_id "MSTRG.66269.60"; exon_number "36";
chr15	StringTie	exon	93002177	93002317	1000	+	.	gene_id "MSTRG.66269"; transcript_id "MSTRG.66269.60"; exon_number "37";
chr15	StringTie	exon	93004617	93004751	1000	+	.	gene_id "MSTRG.66269"; transcript_id "MSTRG.66269.60"; exon_number "38";
chr15	StringTie	exon	93009145	93009323	1000	+	.	gene_id "MSTRG.66269"; transcript_id "MSTRG.66269.60"; exon_number "39";
chr15	StringTie	exon	93012345	93012444	1000	+	.	gene_id "MSTRG.66269"; transcript_id "MSTRG.66269.60"; exon_number "40";
chr15	StringTie	exon	93014696	93014909	1000	+	.	gene_id "MSTRG.66269"; transcript_id "MSTRG.66269.60"; exon_number "41";
chr15	StringTie	exon	93020012	93020258	1000	+	.	gene_id "MSTRG.66269"; transcript_id "MSTRG.66269.60"; exon_number "42";
chr15	StringTie	exon	93024372	93028173	1000	+	.	gene_id "MSTRG.66269"; transcript_id "MSTRG.66269.60"; exon_number "43";
chr15	StringTie	transcript	92882704	93028139	1000	+	.	gene_id "MSTRG.66269"; transcript_id "MSTRG.66269.61";
chr15	StringTie	exon	92882704	92883186	1000	+	.	gene_id "MSTRG.66269"; transcript_id "MSTRG.66269.61"; exon_number "1";
chr15	StringTie	exon	92883585	92885584	1000	+	.	gene_id "MSTRG.66269"; transcript_id "MSTRG.66269.61"; exon_number "2";
chr15	StringTie	exon	92886169	92886254	1000	+	.	gene_id "MSTRG.66269"; transcript_id "MSTRG.66269.61"; exon_number "3";
chr15	StringTie	exon	92888185	92888314	1000	+	.	gene_id "MSTRG.66269"; transcript_id "MSTRG.66269.61"; exon_number "4";
chr15	StringTie	exon	92892004	92892072	1000	+	.	gene_id "MSTRG.66269"; transcript_id "MSTRG.66269.61"; exon_number "5";
chr15	StringTie	exon	92897724	92900824	1000	+	.	gene_id "MSTRG.66269"; transcript_id "MSTRG.66269.61"; exon_number "6";
chr15	StringTie	exon	92901167	92901299	1000	+	.	gene_id "MSTRG.66269"; transcript_id "MSTRG.66269.61"; exon_number "7";
chr15	StringTie	exon	92924321	92924552	1000	+	.	gene_id "MSTRG.66269"; transcript_id "MSTRG.66269.61"; exon_number "8";
chr15	StringTie	exon	92927244	92927330	1000	+	.	gene_id "MSTRG.66269"; transcript_id "MSTRG.66269.61"; exon_number "9";
chr15	StringTie	exon	92929030	92929091	1000	+	.	gene_id "MSTRG.66269"; transcript_id "MSTRG.66269.61"; exon_number "10";
chr15	StringTie	exon	92937518	92937625	1000	+	.	gene_id "MSTRG.66269"; transcript_id "MSTRG.66269.61"; exon_number "11";
chr15	StringTie	exon	92939578	92939718	1000	+	.	gene_id "MSTRG.66269"; transcript_id "MSTRG.66269.61"; exon_number "12";
chr15	StringTie	exon	92941822	92941955	1000	+	.	gene_id "MSTRG.66269"; transcript_id "MSTRG.66269.61"; exon_number "13";
chr15	StringTie	exon	92942843	92943068	1000	+	.	gene_id "MSTRG.66269"; transcript_id "MSTRG.66269.61"; exon_number "14";
chr15	StringTie	exon	92944415	92944515	1000	+	.	gene_id "MSTRG.66269"; transcript_id "MSTRG.66269.61"; exon_number "15";
chr15	StringTie	exon	92945821	92945865	1000	+	.	gene_id "MSTRG.66269"; transcript_id "MSTRG.66269.61"; exon_number "16";
chr15	StringTie	exon	92946038	92946216	1000	+	.	gene_id "MSTRG.66269"; transcript_id "MSTRG.66269.61"; exon_number "17";
chr15	StringTie	exon	92948952	92949076	1000	+	.	gene_id "MSTRG.66269"; transcript_id "MSTRG.66269.61"; exon_number "18";
chr15	StringTie	exon	92953357	92953573	1000	+	.	gene_id "MSTRG.66269"; transcript_id "MSTRG.66269.61"; exon_number "19";
chr15	StringTie	exon	92955423	92955512	1000	+	.	gene_id "MSTRG.66269"; transcript_id "MSTRG.66269.61"; exon_number "20";
chr15	StringTie	exon	92956459	92956649	1000	+	.	gene_id "MSTRG.66269"; transcript_id "MSTRG.66269.61"; exon_number "21";
chr15	StringTie	exon	92967325	92967513	1000	+	.	gene_id "MSTRG.66269"; transcript_id "MSTRG.66269.61"; exon_number "22";
chr15	StringTie	exon	92971765	92971927	1000	+	.	gene_id "MSTRG.66269"; transcript_id "MSTRG.66269.61"; exon_number "23";
chr15	StringTie	exon	92972265	92972417	1000	+	.	gene_id "MSTRG.66269"; transcript_id "MSTRG.66269.61"; exon_number "24";
chr15	StringTie	exon	92974879	92974950	1000	+	.	gene_id "MSTRG.66269"; transcript_id "MSTRG.66269.61"; exon_number "25";
chr15	StringTie	exon	92978234	92978383	1000	+	.	gene_id "MSTRG.66269"; transcript_id "MSTRG.66269.61"; exon_number "26";
chr15	StringTie	exon	92979135	92979283	1000	+	.	gene_id "MSTRG.66269"; transcript_id "MSTRG.66269.61"; exon_number "27";
chr15	StringTie	exon	92980815	92980911	1000	+	.	gene_id "MSTRG.66269"; transcript_id "MSTRG.66269.61"; exon_number "28";
chr15	StringTie	exon	92981365	92981457	1000	+	.	gene_id "MSTRG.66269"; transcript_id "MSTRG.66269.61"; exon_number "29";
chr15	StringTie	exon	92984330	92984500	1000	+	.	gene_id "MSTRG.66269"; transcript_id "MSTRG.66269.61"; exon_number "30";
chr15	StringTie	exon	92985498	92985673	1000	+	.	gene_id "MSTRG.66269"; transcript_id "MSTRG.66269.61"; exon_number "31";
chr15	StringTie	exon	92991476	92991517	1000	+	.	gene_id "MSTRG.66269"; transcript_id "MSTRG.66269.61"; exon_number "32";
chr15	StringTie	exon	92992859	92992998	1000	+	.	gene_id "MSTRG.66269"; transcript_id "MSTRG.66269.61"; exon_number "33";
chr15	StringTie	exon	92996957	92997095	1000	+	.	gene_id "MSTRG.66269"; transcript_id "MSTRG.66269.61"; exon_number "34";
chr15	StringTie	exon	92997253	92997403	1000	+	.	gene_id "MSTRG.66269"; transcript_id "MSTRG.66269.61"; exon_number "35";
chr15	StringTie	exon	92998149	92998261	1000	+	.	gene_id "MSTRG.66269"; transcript_id "MSTRG.66269.61"; exon_number "36";
chr15	StringTie	exon	92998499	92998621	1000	+	.	gene_id "MSTRG.66269"; transcript_id "MSTRG.66269.61"; exon_number "37";
chr15	StringTie	exon	93000512	93000640	1000	+	.	gene_id "MSTRG.66269"; transcript_id "MSTRG.66269.61"; exon_number "38";
chr15	StringTie	exon	93002177	93002317	1000	+	.	gene_id "MSTRG.66269"; transcript_id "MSTRG.66269.61"; exon_number "39";
chr15	StringTie	exon	93004617	93004751	1000	+	.	gene_id "MSTRG.66269"; transcript_id "MSTRG.66269.61"; exon_number "40";
chr15	StringTie	exon	93009145	93009323	1000	+	.	gene_id "MSTRG.66269"; transcript_id "MSTRG.66269.61"; exon_number "41";
chr15	StringTie	exon	93012345	93012444	1000	+	.	gene_id "MSTRG.66269"; transcript_id "MSTRG.66269.61"; exon_number "42";
chr15	StringTie	exon	93014696	93014909	1000	+	.	gene_id "MSTRG.66269"; transcript_id "MSTRG.66269.61"; exon_number "43";
chr15	StringTie	exon	93020012	93020258	1000	+	.	gene_id "MSTRG.66269"; transcript_id "MSTRG.66269.61"; exon_number "44";
chr15	StringTie	exon	93024372	93028139	1000	+	.	gene_id "MSTRG.66269"; transcript_id "MSTRG.66269.61"; exon_number "45";
chr15	StringTie	transcript	92882707	93028082	1000	+	.	gene_id "MSTRG.66269"; transcript_id "MSTRG.66269.62";
chr15	StringTie	exon	92882707	92883186	1000	+	.	gene_id "MSTRG.66269"; transcript_id "MSTRG.66269.62"; exon_number "1";
chr15	StringTie	exon	92885515	92885584	1000	+	.	gene_id "MSTRG.66269"; transcript_id "MSTRG.66269.62"; exon_number "2";
chr15	StringTie	exon	92886169	92886254	1000	+	.	gene_id "MSTRG.66269"; transcript_id "MSTRG.66269.62"; exon_number "3";
chr15	StringTie	exon	92892004	92892072	1000	+	.	gene_id "MSTRG.66269"; transcript_id "MSTRG.66269.62"; exon_number "4";
chr15	StringTie	exon	92897724	92901299	1000	+	.	gene_id "MSTRG.66269"; transcript_id "MSTRG.66269.62"; exon_number "5";
chr15	StringTie	exon	92924321	92924552	1000	+	.	gene_id "MSTRG.66269"; transcript_id "MSTRG.66269.62"; exon_number "6";
chr15	StringTie	exon	92927244	92927330	1000	+	.	gene_id "MSTRG.66269"; transcript_id "MSTRG.66269.62"; exon_number "7";
chr15	StringTie	exon	92929030	92929091	1000	+	.	gene_id "MSTRG.66269"; transcript_id "MSTRG.66269.62"; exon_number "8";
chr15	StringTie	exon	92937518	92937625	1000	+	.	gene_id "MSTRG.66269"; transcript_id "MSTRG.66269.62"; exon_number "9";
chr15	StringTie	exon	92939578	92939718	1000	+	.	gene_id "MSTRG.66269"; transcript_id "MSTRG.66269.62"; exon_number "10";
chr15	StringTie	exon	92941822	92941955	1000	+	.	gene_id "MSTRG.66269"; transcript_id "MSTRG.66269.62"; exon_number "11";
chr15	StringTie	exon	92942843	92943068	1000	+	.	gene_id "MSTRG.66269"; transcript_id "MSTRG.66269.62"; exon_number "12";
chr15	StringTie	exon	92944415	92944515	1000	+	.	gene_id "MSTRG.66269"; transcript_id "MSTRG.66269.62"; exon_number "13";
chr15	StringTie	exon	92945821	92945865	1000	+	.	gene_id "MSTRG.66269"; transcript_id "MSTRG.66269.62"; exon_number "14";
chr15	StringTie	exon	92946038	92946340	1000	+	.	gene_id "MSTRG.66269"; transcript_id "MSTRG.66269.62"; exon_number "15";
chr15	StringTie	exon	92948952	92949076	1000	+	.	gene_id "MSTRG.66269"; transcript_id "MSTRG.66269.62"; exon_number "16";
chr15	StringTie	exon	92953357	92953573	1000	+	.	gene_id "MSTRG.66269"; transcript_id "MSTRG.66269.62"; exon_number "17";
chr15	StringTie	exon	92955423	92955512	1000	+	.	gene_id "MSTRG.66269"; transcript_id "MSTRG.66269.62"; exon_number "18";
chr15	StringTie	exon	92956459	92956649	1000	+	.	gene_id "MSTRG.66269"; transcript_id "MSTRG.66269.62"; exon_number "19";
chr15	StringTie	exon	92967325	92967513	1000	+	.	gene_id "MSTRG.66269"; transcript_id "MSTRG.66269.62"; exon_number "20";
chr15	StringTie	exon	92971765	92971927	1000	+	.	gene_id "MSTRG.66269"; transcript_id "MSTRG.66269.62"; exon_number "21";
chr15	StringTie	exon	92972265	92972417	1000	+	.	gene_id "MSTRG.66269"; transcript_id "MSTRG.66269.62"; exon_number "22";
chr15	StringTie	exon	92974879	92974950	1000	+	.	gene_id "MSTRG.66269"; transcript_id "MSTRG.66269.62"; exon_number "23";
chr15	StringTie	exon	92978234	92978383	1000	+	.	gene_id "MSTRG.66269"; transcript_id "MSTRG.66269.62"; exon_number "24";
chr15	StringTie	exon	92979135	92979283	1000	+	.	gene_id "MSTRG.66269"; transcript_id "MSTRG.66269.62"; exon_number "25";
chr15	StringTie	exon	92980815	92980911	1000	+	.	gene_id "MSTRG.66269"; transcript_id "MSTRG.66269.62"; exon_number "26";
chr15	StringTie	exon	92981365	92981457	1000	+	.	gene_id "MSTRG.66269"; transcript_id "MSTRG.66269.62"; exon_number "27";
chr15	StringTie	exon	92984330	92984500	1000	+	.	gene_id "MSTRG.66269"; transcript_id "MSTRG.66269.62"; exon_number "28";
chr15	StringTie	exon	92985498	92985673	1000	+	.	gene_id "MSTRG.66269"; transcript_id "MSTRG.66269.62"; exon_number "29";
chr15	StringTie	exon	92991476	92991517	1000	+	.	gene_id "MSTRG.66269"; transcript_id "MSTRG.66269.62"; exon_number "30";
chr15	StringTie	exon	92992859	92992998	1000	+	.	gene_id "MSTRG.66269"; transcript_id "MSTRG.66269.62"; exon_number "31";
chr15	StringTie	exon	92996957	92997095	1000	+	.	gene_id "MSTRG.66269"; transcript_id "MSTRG.66269.62"; exon_number "32";
chr15	StringTie	exon	92997253	92997403	1000	+	.	gene_id "MSTRG.66269"; transcript_id "MSTRG.66269.62"; exon_number "33";
chr15	StringTie	exon	92998149	92998261	1000	+	.	gene_id "MSTRG.66269"; transcript_id "MSTRG.66269.62"; exon_number "34";
chr15	StringTie	exon	92998499	92998621	1000	+	.	gene_id "MSTRG.66269"; transcript_id "MSTRG.66269.62"; exon_number "35";
chr15	StringTie	exon	93000512	93000640	1000	+	.	gene_id "MSTRG.66269"; transcript_id "MSTRG.66269.62"; exon_number "36";
chr15	StringTie	exon	93002177	93002317	1000	+	.	gene_id "MSTRG.66269"; transcript_id "MSTRG.66269.62"; exon_number "37";
chr15	StringTie	exon	93004617	93004751	1000	+	.	gene_id "MSTRG.66269"; transcript_id "MSTRG.66269.62"; exon_number "38";
chr15	StringTie	exon	93009145	93009323	1000	+	.	gene_id "MSTRG.66269"; transcript_id "MSTRG.66269.62"; exon_number "39";
chr15	StringTie	exon	93012345	93012444	1000	+	.	gene_id "MSTRG.66269"; transcript_id "MSTRG.66269.62"; exon_number "40";
chr15	StringTie	exon	93014696	93014909	1000	+	.	gene_id "MSTRG.66269"; transcript_id "MSTRG.66269.62"; exon_number "41";
chr15	StringTie	exon	93020012	93020258	1000	+	.	gene_id "MSTRG.66269"; transcript_id "MSTRG.66269.62"; exon_number "42";
chr15	StringTie	exon	93024372	93028082	1000	+	.	gene_id "MSTRG.66269"; transcript_id "MSTRG.66269.62"; exon_number "43";
chr15	StringTie	transcript	92882708	93027996	1000	+	.	gene_id "MSTRG.66269"; transcript_id "MSTRG.66269.64";
chr15	StringTie	exon	92882708	92883186	1000	+	.	gene_id "MSTRG.66269"; transcript_id "MSTRG.66269.64"; exon_number "1";
chr15	StringTie	exon	92883585	92884266	1000	+	.	gene_id "MSTRG.66269"; transcript_id "MSTRG.66269.64"; exon_number "2";
chr15	StringTie	exon	92885515	92885584	1000	+	.	gene_id "MSTRG.66269"; transcript_id "MSTRG.66269.64"; exon_number "3";
chr15	StringTie	exon	92886169	92886254	1000	+	.	gene_id "MSTRG.66269"; transcript_id "MSTRG.66269.64"; exon_number "4";
chr15	StringTie	exon	92892004	92892072	1000	+	.	gene_id "MSTRG.66269"; transcript_id "MSTRG.66269.64"; exon_number "5";
chr15	StringTie	exon	92897724	92900824	1000	+	.	gene_id "MSTRG.66269"; transcript_id "MSTRG.66269.64"; exon_number "6";
chr15	StringTie	exon	92901167	92901299	1000	+	.	gene_id "MSTRG.66269"; transcript_id "MSTRG.66269.64"; exon_number "7";
chr15	StringTie	exon	92924321	92924552	1000	+	.	gene_id "MSTRG.66269"; transcript_id "MSTRG.66269.64"; exon_number "8";
chr15	StringTie	exon	92927244	92927330	1000	+	.	gene_id "MSTRG.66269"; transcript_id "MSTRG.66269.64"; exon_number "9";
chr15	StringTie	exon	92929030	92929091	1000	+	.	gene_id "MSTRG.66269"; transcript_id "MSTRG.66269.64"; exon_number "10";
chr15	StringTie	exon	92937518	92937625	1000	+	.	gene_id "MSTRG.66269"; transcript_id "MSTRG.66269.64"; exon_number "11";
chr15	StringTie	exon	92939578	92939718	1000	+	.	gene_id "MSTRG.66269"; transcript_id "MSTRG.66269.64"; exon_number "12";
chr15	StringTie	exon	92941822	92941955	1000	+	.	gene_id "MSTRG.66269"; transcript_id "MSTRG.66269.64"; exon_number "13";
chr15	StringTie	exon	92942843	92943068	1000	+	.	gene_id "MSTRG.66269"; transcript_id "MSTRG.66269.64"; exon_number "14";
chr15	StringTie	exon	92944415	92944515	1000	+	.	gene_id "MSTRG.66269"; transcript_id "MSTRG.66269.64"; exon_number "15";
chr15	StringTie	exon	92945821	92945865	1000	+	.	gene_id "MSTRG.66269"; transcript_id "MSTRG.66269.64"; exon_number "16";
chr15	StringTie	exon	92946038	92946216	1000	+	.	gene_id "MSTRG.66269"; transcript_id "MSTRG.66269.64"; exon_number "17";
chr15	StringTie	exon	92948952	92949076	1000	+	.	gene_id "MSTRG.66269"; transcript_id "MSTRG.66269.64"; exon_number "18";
chr15	StringTie	exon	92953357	92953573	1000	+	.	gene_id "MSTRG.66269"; transcript_id "MSTRG.66269.64"; exon_number "19";
chr15	StringTie	exon	92955423	92955512	1000	+	.	gene_id "MSTRG.66269"; transcript_id "MSTRG.66269.64"; exon_number "20";
chr15	StringTie	exon	92956459	92956649	1000	+	.	gene_id "MSTRG.66269"; transcript_id "MSTRG.66269.64"; exon_number "21";
chr15	StringTie	exon	92967325	92967513	1000	+	.	gene_id "MSTRG.66269"; transcript_id "MSTRG.66269.64"; exon_number "22";
chr15	StringTie	exon	92971765	92971927	1000	+	.	gene_id "MSTRG.66269"; transcript_id "MSTRG.66269.64"; exon_number "23";
chr15	StringTie	exon	92972265	92972417	1000	+	.	gene_id "MSTRG.66269"; transcript_id "MSTRG.66269.64"; exon_number "24";
chr15	StringTie	exon	92974879	92974950	1000	+	.	gene_id "MSTRG.66269"; transcript_id "MSTRG.66269.64"; exon_number "25";
chr15	StringTie	exon	92978234	92978383	1000	+	.	gene_id "MSTRG.66269"; transcript_id "MSTRG.66269.64"; exon_number "26";
chr15	StringTie	exon	92979135	92979283	1000	+	.	gene_id "MSTRG.66269"; transcript_id "MSTRG.66269.64"; exon_number "27";
chr15	StringTie	exon	92980815	92980911	1000	+	.	gene_id "MSTRG.66269"; transcript_id "MSTRG.66269.64"; exon_number "28";
chr15	StringTie	exon	92981365	92981457	1000	+	.	gene_id "MSTRG.66269"; transcript_id "MSTRG.66269.64"; exon_number "29";
chr15	StringTie	exon	92984330	92984500	1000	+	.	gene_id "MSTRG.66269"; transcript_id "MSTRG.66269.64"; exon_number "30";
chr15	StringTie	exon	92985498	92985673	1000	+	.	gene_id "MSTRG.66269"; transcript_id "MSTRG.66269.64"; exon_number "31";
chr15	StringTie	exon	92991476	92991517	1000	+	.	gene_id "MSTRG.66269"; transcript_id "MSTRG.66269.64"; exon_number "32";
chr15	StringTie	exon	92992859	92992998	1000	+	.	gene_id "MSTRG.66269"; transcript_id "MSTRG.66269.64"; exon_number "33";
chr15	StringTie	exon	92996957	92997095	1000	+	.	gene_id "MSTRG.66269"; transcript_id "MSTRG.66269.64"; exon_number "34";
chr15	StringTie	exon	92997253	92997403	1000	+	.	gene_id "MSTRG.66269"; transcript_id "MSTRG.66269.64"; exon_number "35";
chr15	StringTie	exon	92998499	92998621	1000	+	.	gene_id "MSTRG.66269"; transcript_id "MSTRG.66269.64"; exon_number "36";
chr15	StringTie	exon	93000512	93000640	1000	+	.	gene_id "MSTRG.66269"; transcript_id "MSTRG.66269.64"; exon_number "37";
chr15	StringTie	exon	93002177	93002317	1000	+	.	gene_id "MSTRG.66269"; transcript_id "MSTRG.66269.64"; exon_number "38";
chr15	StringTie	exon	93004617	93004751	1000	+	.	gene_id "MSTRG.66269"; transcript_id "MSTRG.66269.64"; exon_number "39";
chr15	StringTie	exon	93009145	93009323	1000	+	.	gene_id "MSTRG.66269"; transcript_id "MSTRG.66269.64"; exon_number "40";
chr15	StringTie	exon	93012345	93012444	1000	+	.	gene_id "MSTRG.66269"; transcript_id "MSTRG.66269.64"; exon_number "41";
chr15	StringTie	exon	93014696	93014909	1000	+	.	gene_id "MSTRG.66269"; transcript_id "MSTRG.66269.64"; exon_number "42";
chr15	StringTie	exon	93020012	93020258	1000	+	.	gene_id "MSTRG.66269"; transcript_id "MSTRG.66269.64"; exon_number "43";
chr15	StringTie	exon	93024372	93027996	1000	+	.	gene_id "MSTRG.66269"; transcript_id "MSTRG.66269.64"; exon_number "44";
chr15	StringTie	transcript	92882709	92898091	1000	+	.	gene_id "MSTRG.66269"; transcript_id "MSTRG.66269.65";
chr15	StringTie	exon	92882709	92883186	1000	+	.	gene_id "MSTRG.66269"; transcript_id "MSTRG.66269.65"; exon_number "1";
chr15	StringTie	exon	92883585	92883778	1000	+	.	gene_id "MSTRG.66269"; transcript_id "MSTRG.66269.65"; exon_number "2";
chr15	StringTie	exon	92885515	92885584	1000	+	.	gene_id "MSTRG.66269"; transcript_id "MSTRG.66269.65"; exon_number "3";
chr15	StringTie	exon	92886169	92886234	1000	+	.	gene_id "MSTRG.66269"; transcript_id "MSTRG.66269.65"; exon_number "4";
chr15	StringTie	exon	92892004	92892072	1000	+	.	gene_id "MSTRG.66269"; transcript_id "MSTRG.66269.65"; exon_number "5";
chr15	StringTie	exon	92897724	92898091	1000	+	.	gene_id "MSTRG.66269"; transcript_id "MSTRG.66269.65"; exon_number "6";
chr15	StringTie	transcript	92882713	93028047	1000	+	.	gene_id "MSTRG.66269"; transcript_id "MSTRG.66269.66";
chr15	StringTie	exon	92882713	92883543	1000	+	.	gene_id "MSTRG.66269"; transcript_id "MSTRG.66269.66"; exon_number "1";
chr15	StringTie	exon	92885515	92885584	1000	+	.	gene_id "MSTRG.66269"; transcript_id "MSTRG.66269.66"; exon_number "2";
chr15	StringTie	exon	92886169	92886254	1000	+	.	gene_id "MSTRG.66269"; transcript_id "MSTRG.66269.66"; exon_number "3";
chr15	StringTie	exon	92892004	92892072	1000	+	.	gene_id "MSTRG.66269"; transcript_id "MSTRG.66269.66"; exon_number "4";
chr15	StringTie	exon	92897724	92900824	1000	+	.	gene_id "MSTRG.66269"; transcript_id "MSTRG.66269.66"; exon_number "5";
chr15	StringTie	exon	92924321	92924552	1000	+	.	gene_id "MSTRG.66269"; transcript_id "MSTRG.66269.66"; exon_number "6";
chr15	StringTie	exon	92927244	92927330	1000	+	.	gene_id "MSTRG.66269"; transcript_id "MSTRG.66269.66"; exon_number "7";
chr15	StringTie	exon	92929030	92929091	1000	+	.	gene_id "MSTRG.66269"; transcript_id "MSTRG.66269.66"; exon_number "8";
chr15	StringTie	exon	92937518	92937625	1000	+	.	gene_id "MSTRG.66269"; transcript_id "MSTRG.66269.66"; exon_number "9";
chr15	StringTie	exon	92939578	92939718	1000	+	.	gene_id "MSTRG.66269"; transcript_id "MSTRG.66269.66"; exon_number "10";
chr15	StringTie	exon	92941822	92941955	1000	+	.	gene_id "MSTRG.66269"; transcript_id "MSTRG.66269.66"; exon_number "11";
chr15	StringTie	exon	92942843	92943068	1000	+	.	gene_id "MSTRG.66269"; transcript_id "MSTRG.66269.66"; exon_number "12";
chr15	StringTie	exon	92944415	92944515	1000	+	.	gene_id "MSTRG.66269"; transcript_id "MSTRG.66269.66"; exon_number "13";
chr15	StringTie	exon	92945821	92946340	1000	+	.	gene_id "MSTRG.66269"; transcript_id "MSTRG.66269.66"; exon_number "14";
chr15	StringTie	exon	92948952	92949076	1000	+	.	gene_id "MSTRG.66269"; transcript_id "MSTRG.66269.66"; exon_number "15";
chr15	StringTie	exon	92953357	92953573	1000	+	.	gene_id "MSTRG.66269"; transcript_id "MSTRG.66269.66"; exon_number "16";
chr15	StringTie	exon	92955423	92955512	1000	+	.	gene_id "MSTRG.66269"; transcript_id "MSTRG.66269.66"; exon_number "17";
chr15	StringTie	exon	92956459	92956649	1000	+	.	gene_id "MSTRG.66269"; transcript_id "MSTRG.66269.66"; exon_number "18";
chr15	StringTie	exon	92967325	92967513	1000	+	.	gene_id "MSTRG.66269"; transcript_id "MSTRG.66269.66"; exon_number "19";
chr15	StringTie	exon	92971765	92971927	1000	+	.	gene_id "MSTRG.66269"; transcript_id "MSTRG.66269.66"; exon_number "20";
chr15	StringTie	exon	92972265	92972417	1000	+	.	gene_id "MSTRG.66269"; transcript_id "MSTRG.66269.66"; exon_number "21";
chr15	StringTie	exon	92974879	92974950	1000	+	.	gene_id "MSTRG.66269"; transcript_id "MSTRG.66269.66"; exon_number "22";
chr15	StringTie	exon	92978234	92978383	1000	+	.	gene_id "MSTRG.66269"; transcript_id "MSTRG.66269.66"; exon_number "23";
chr15	StringTie	exon	92979135	92979283	1000	+	.	gene_id "MSTRG.66269"; transcript_id "MSTRG.66269.66"; exon_number "24";
chr15	StringTie	exon	92980815	92980911	1000	+	.	gene_id "MSTRG.66269"; transcript_id "MSTRG.66269.66"; exon_number "25";
chr15	StringTie	exon	92981365	92981457	1000	+	.	gene_id "MSTRG.66269"; transcript_id "MSTRG.66269.66"; exon_number "26";
chr15	StringTie	exon	92984330	92984500	1000	+	.	gene_id "MSTRG.66269"; transcript_id "MSTRG.66269.66"; exon_number "27";
chr15	StringTie	exon	92985498	92985673	1000	+	.	gene_id "MSTRG.66269"; transcript_id "MSTRG.66269.66"; exon_number "28";
chr15	StringTie	exon	92991476	92991517	1000	+	.	gene_id "MSTRG.66269"; transcript_id "MSTRG.66269.66"; exon_number "29";
chr15	StringTie	exon	92992859	92992998	1000	+	.	gene_id "MSTRG.66269"; transcript_id "MSTRG.66269.66"; exon_number "30";
chr15	StringTie	exon	92996957	92997095	1000	+	.	gene_id "MSTRG.66269"; transcript_id "MSTRG.66269.66"; exon_number "31";
chr15	StringTie	exon	92997253	92997403	1000	+	.	gene_id "MSTRG.66269"; transcript_id "MSTRG.66269.66"; exon_number "32";
chr15	StringTie	exon	92998499	92998621	1000	+	.	gene_id "MSTRG.66269"; transcript_id "MSTRG.66269.66"; exon_number "33";
chr15	StringTie	exon	93000512	93000640	1000	+	.	gene_id "MSTRG.66269"; transcript_id "MSTRG.66269.66"; exon_number "34";
chr15	StringTie	exon	93002177	93002317	1000	+	.	gene_id "MSTRG.66269"; transcript_id "MSTRG.66269.66"; exon_number "35";
chr15	StringTie	exon	93004617	93004751	1000	+	.	gene_id "MSTRG.66269"; transcript_id "MSTRG.66269.66"; exon_number "36";
chr15	StringTie	exon	93009145	93009323	1000	+	.	gene_id "MSTRG.66269"; transcript_id "MSTRG.66269.66"; exon_number "37";
chr15	StringTie	exon	93012345	93012444	1000	+	.	gene_id "MSTRG.66269"; transcript_id "MSTRG.66269.66"; exon_number "38";
chr15	StringTie	exon	93014696	93014909	1000	+	.	gene_id "MSTRG.66269"; transcript_id "MSTRG.66269.66"; exon_number "39";
chr15	StringTie	exon	93020012	93020258	1000	+	.	gene_id "MSTRG.66269"; transcript_id "MSTRG.66269.66"; exon_number "40";
chr15	StringTie	exon	93024372	93028047	1000	+	.	gene_id "MSTRG.66269"; transcript_id "MSTRG.66269.66"; exon_number "41";
chr15	StringTie	transcript	92882716	93028099	1000	+	.	gene_id "MSTRG.66269"; transcript_id "MSTRG.66269.67";
chr15	StringTie	exon	92882716	92883186	1000	+	.	gene_id "MSTRG.66269"; transcript_id "MSTRG.66269.67"; exon_number "1";
chr15	StringTie	exon	92883585	92883778	1000	+	.	gene_id "MSTRG.66269"; transcript_id "MSTRG.66269.67"; exon_number "2";
chr15	StringTie	exon	92885515	92885584	1000	+	.	gene_id "MSTRG.66269"; transcript_id "MSTRG.66269.67"; exon_number "3";
chr15	StringTie	exon	92886169	92886254	1000	+	.	gene_id "MSTRG.66269"; transcript_id "MSTRG.66269.67"; exon_number "4";
chr15	StringTie	exon	92892004	92892072	1000	+	.	gene_id "MSTRG.66269"; transcript_id "MSTRG.66269.67"; exon_number "5";
chr15	StringTie	exon	92901167	92901299	1000	+	.	gene_id "MSTRG.66269"; transcript_id "MSTRG.66269.67"; exon_number "6";
chr15	StringTie	exon	92924321	92924552	1000	+	.	gene_id "MSTRG.66269"; transcript_id "MSTRG.66269.67"; exon_number "7";
chr15	StringTie	exon	92927244	92927330	1000	+	.	gene_id "MSTRG.66269"; transcript_id "MSTRG.66269.67"; exon_number "8";
chr15	StringTie	exon	92929030	92929091	1000	+	.	gene_id "MSTRG.66269"; transcript_id "MSTRG.66269.67"; exon_number "9";
chr15	StringTie	exon	92937518	92937625	1000	+	.	gene_id "MSTRG.66269"; transcript_id "MSTRG.66269.67"; exon_number "10";
chr15	StringTie	exon	92939578	92939718	1000	+	.	gene_id "MSTRG.66269"; transcript_id "MSTRG.66269.67"; exon_number "11";
chr15	StringTie	exon	92941822	92941955	1000	+	.	gene_id "MSTRG.66269"; transcript_id "MSTRG.66269.67"; exon_number "12";
chr15	StringTie	exon	92942843	92943068	1000	+	.	gene_id "MSTRG.66269"; transcript_id "MSTRG.66269.67"; exon_number "13";
chr15	StringTie	exon	92944415	92944515	1000	+	.	gene_id "MSTRG.66269"; transcript_id "MSTRG.66269.67"; exon_number "14";
chr15	StringTie	exon	92945821	92945865	1000	+	.	gene_id "MSTRG.66269"; transcript_id "MSTRG.66269.67"; exon_number "15";
chr15	StringTie	exon	92946038	92946340	1000	+	.	gene_id "MSTRG.66269"; transcript_id "MSTRG.66269.67"; exon_number "16";
chr15	StringTie	exon	92948952	92949076	1000	+	.	gene_id "MSTRG.66269"; transcript_id "MSTRG.66269.67"; exon_number "17";
chr15	StringTie	exon	92953357	92953573	1000	+	.	gene_id "MSTRG.66269"; transcript_id "MSTRG.66269.67"; exon_number "18";
chr15	StringTie	exon	92955423	92955512	1000	+	.	gene_id "MSTRG.66269"; transcript_id "MSTRG.66269.67"; exon_number "19";
chr15	StringTie	exon	92956459	92956649	1000	+	.	gene_id "MSTRG.66269"; transcript_id "MSTRG.66269.67"; exon_number "20";
chr15	StringTie	exon	92967325	92967513	1000	+	.	gene_id "MSTRG.66269"; transcript_id "MSTRG.66269.67"; exon_number "21";
chr15	StringTie	exon	92971765	92971927	1000	+	.	gene_id "MSTRG.66269"; transcript_id "MSTRG.66269.67"; exon_number "22";
chr15	StringTie	exon	92972265	92972417	1000	+	.	gene_id "MSTRG.66269"; transcript_id "MSTRG.66269.67"; exon_number "23";
chr15	StringTie	exon	92974879	92974950	1000	+	.	gene_id "MSTRG.66269"; transcript_id "MSTRG.66269.67"; exon_number "24";
chr15	StringTie	exon	92978234	92978383	1000	+	.	gene_id "MSTRG.66269"; transcript_id "MSTRG.66269.67"; exon_number "25";
chr15	StringTie	exon	92979135	92979283	1000	+	.	gene_id "MSTRG.66269"; transcript_id "MSTRG.66269.67"; exon_number "26";
chr15	StringTie	exon	92980815	92980911	1000	+	.	gene_id "MSTRG.66269"; transcript_id "MSTRG.66269.67"; exon_number "27";
chr15	StringTie	exon	92981365	92981457	1000	+	.	gene_id "MSTRG.66269"; transcript_id "MSTRG.66269.67"; exon_number "28";
chr15	StringTie	exon	92984330	92984500	1000	+	.	gene_id "MSTRG.66269"; transcript_id "MSTRG.66269.67"; exon_number "29";
chr15	StringTie	exon	92985498	92985673	1000	+	.	gene_id "MSTRG.66269"; transcript_id "MSTRG.66269.67"; exon_number "30";
chr15	StringTie	exon	92991476	92991517	1000	+	.	gene_id "MSTRG.66269"; transcript_id "MSTRG.66269.67"; exon_number "31";
chr15	StringTie	exon	92992859	92992998	1000	+	.	gene_id "MSTRG.66269"; transcript_id "MSTRG.66269.67"; exon_number "32";
chr15	StringTie	exon	92996957	92997095	1000	+	.	gene_id "MSTRG.66269"; transcript_id "MSTRG.66269.67"; exon_number "33";
chr15	StringTie	exon	92997253	92997403	1000	+	.	gene_id "MSTRG.66269"; transcript_id "MSTRG.66269.67"; exon_number "34";
chr15	StringTie	exon	92998499	92998621	1000	+	.	gene_id "MSTRG.66269"; transcript_id "MSTRG.66269.67"; exon_number "35";
chr15	StringTie	exon	93000512	93000640	1000	+	.	gene_id "MSTRG.66269"; transcript_id "MSTRG.66269.67"; exon_number "36";
chr15	StringTie	exon	93002177	93002317	1000	+	.	gene_id "MSTRG.66269"; transcript_id "MSTRG.66269.67"; exon_number "37";
chr15	StringTie	exon	93004617	93004751	1000	+	.	gene_id "MSTRG.66269"; transcript_id "MSTRG.66269.67"; exon_number "38";
chr15	StringTie	exon	93009145	93009323	1000	+	.	gene_id "MSTRG.66269"; transcript_id "MSTRG.66269.67"; exon_number "39";
chr15	StringTie	exon	93012345	93012444	1000	+	.	gene_id "MSTRG.66269"; transcript_id "MSTRG.66269.67"; exon_number "40";
chr15	StringTie	exon	93014696	93014909	1000	+	.	gene_id "MSTRG.66269"; transcript_id "MSTRG.66269.67"; exon_number "41";
chr15	StringTie	exon	93020012	93020258	1000	+	.	gene_id "MSTRG.66269"; transcript_id "MSTRG.66269.67"; exon_number "42";
chr15	StringTie	exon	93024372	93028099	1000	+	.	gene_id "MSTRG.66269"; transcript_id "MSTRG.66269.67"; exon_number "43";
chr15	StringTie	transcript	92882728	93028099	1000	+	.	gene_id "MSTRG.66269"; transcript_id "MSTRG.66269.68";
chr15	StringTie	exon	92882728	92883186	1000	+	.	gene_id "MSTRG.66269"; transcript_id "MSTRG.66269.68"; exon_number "1";
chr15	StringTie	exon	92883585	92883778	1000	+	.	gene_id "MSTRG.66269"; transcript_id "MSTRG.66269.68"; exon_number "2";
chr15	StringTie	exon	92885515	92885584	1000	+	.	gene_id "MSTRG.66269"; transcript_id "MSTRG.66269.68"; exon_number "3";
chr15	StringTie	exon	92886169	92886254	1000	+	.	gene_id "MSTRG.66269"; transcript_id "MSTRG.66269.68"; exon_number "4";
chr15	StringTie	exon	92888185	92888314	1000	+	.	gene_id "MSTRG.66269"; transcript_id "MSTRG.66269.68"; exon_number "5";
chr15	StringTie	exon	92892004	92892072	1000	+	.	gene_id "MSTRG.66269"; transcript_id "MSTRG.66269.68"; exon_number "6";
chr15	StringTie	exon	92901167	92901299	1000	+	.	gene_id "MSTRG.66269"; transcript_id "MSTRG.66269.68"; exon_number "7";
chr15	StringTie	exon	92924321	92924552	1000	+	.	gene_id "MSTRG.66269"; transcript_id "MSTRG.66269.68"; exon_number "8";
chr15	StringTie	exon	92927244	92927330	1000	+	.	gene_id "MSTRG.66269"; transcript_id "MSTRG.66269.68"; exon_number "9";
chr15	StringTie	exon	92929030	92929091	1000	+	.	gene_id "MSTRG.66269"; transcript_id "MSTRG.66269.68"; exon_number "10";
chr15	StringTie	exon	92937518	92937625	1000	+	.	gene_id "MSTRG.66269"; transcript_id "MSTRG.66269.68"; exon_number "11";
chr15	StringTie	exon	92939578	92939718	1000	+	.	gene_id "MSTRG.66269"; transcript_id "MSTRG.66269.68"; exon_number "12";
chr15	StringTie	exon	92941822	92941955	1000	+	.	gene_id "MSTRG.66269"; transcript_id "MSTRG.66269.68"; exon_number "13";
chr15	StringTie	exon	92942843	92943068	1000	+	.	gene_id "MSTRG.66269"; transcript_id "MSTRG.66269.68"; exon_number "14";
chr15	StringTie	exon	92944415	92944515	1000	+	.	gene_id "MSTRG.66269"; transcript_id "MSTRG.66269.68"; exon_number "15";
chr15	StringTie	exon	92945821	92945865	1000	+	.	gene_id "MSTRG.66269"; transcript_id "MSTRG.66269.68"; exon_number "16";
chr15	StringTie	exon	92946038	92946216	1000	+	.	gene_id "MSTRG.66269"; transcript_id "MSTRG.66269.68"; exon_number "17";
chr15	StringTie	exon	92948952	92949076	1000	+	.	gene_id "MSTRG.66269"; transcript_id "MSTRG.66269.68"; exon_number "18";
chr15	StringTie	exon	92953357	92953573	1000	+	.	gene_id "MSTRG.66269"; transcript_id "MSTRG.66269.68"; exon_number "19";
chr15	StringTie	exon	92955423	92955512	1000	+	.	gene_id "MSTRG.66269"; transcript_id "MSTRG.66269.68"; exon_number "20";
chr15	StringTie	exon	92956459	92956649	1000	+	.	gene_id "MSTRG.66269"; transcript_id "MSTRG.66269.68"; exon_number "21";
chr15	StringTie	exon	92967325	92967513	1000	+	.	gene_id "MSTRG.66269"; transcript_id "MSTRG.66269.68"; exon_number "22";
chr15	StringTie	exon	92971765	92971927	1000	+	.	gene_id "MSTRG.66269"; transcript_id "MSTRG.66269.68"; exon_number "23";
chr15	StringTie	exon	92972265	92972417	1000	+	.	gene_id "MSTRG.66269"; transcript_id "MSTRG.66269.68"; exon_number "24";
chr15	StringTie	exon	92974879	92974950	1000	+	.	gene_id "MSTRG.66269"; transcript_id "MSTRG.66269.68"; exon_number "25";
chr15	StringTie	exon	92978234	92978383	1000	+	.	gene_id "MSTRG.66269"; transcript_id "MSTRG.66269.68"; exon_number "26";
chr15	StringTie	exon	92979135	92979283	1000	+	.	gene_id "MSTRG.66269"; transcript_id "MSTRG.66269.68"; exon_number "27";
chr15	StringTie	exon	92980815	92980911	1000	+	.	gene_id "MSTRG.66269"; transcript_id "MSTRG.66269.68"; exon_number "28";
chr15	StringTie	exon	92981365	92981457	1000	+	.	gene_id "MSTRG.66269"; transcript_id "MSTRG.66269.68"; exon_number "29";
chr15	StringTie	exon	92984330	92984500	1000	+	.	gene_id "MSTRG.66269"; transcript_id "MSTRG.66269.68"; exon_number "30";
chr15	StringTie	exon	92985498	92985673	1000	+	.	gene_id "MSTRG.66269"; transcript_id "MSTRG.66269.68"; exon_number "31";
chr15	StringTie	exon	92991476	92991517	1000	+	.	gene_id "MSTRG.66269"; transcript_id "MSTRG.66269.68"; exon_number "32";
chr15	StringTie	exon	92992859	92992998	1000	+	.	gene_id "MSTRG.66269"; transcript_id "MSTRG.66269.68"; exon_number "33";
chr15	StringTie	exon	92996957	92997095	1000	+	.	gene_id "MSTRG.66269"; transcript_id "MSTRG.66269.68"; exon_number "34";
chr15	StringTie	exon	92997253	92997403	1000	+	.	gene_id "MSTRG.66269"; transcript_id "MSTRG.66269.68"; exon_number "35";
chr15	StringTie	exon	92998149	92998261	1000	+	.	gene_id "MSTRG.66269"; transcript_id "MSTRG.66269.68"; exon_number "36";
chr15	StringTie	exon	92998499	92998621	1000	+	.	gene_id "MSTRG.66269"; transcript_id "MSTRG.66269.68"; exon_number "37";
chr15	StringTie	exon	93000512	93000640	1000	+	.	gene_id "MSTRG.66269"; transcript_id "MSTRG.66269.68"; exon_number "38";
chr15	StringTie	exon	93002177	93002317	1000	+	.	gene_id "MSTRG.66269"; transcript_id "MSTRG.66269.68"; exon_number "39";
chr15	StringTie	exon	93004617	93004751	1000	+	.	gene_id "MSTRG.66269"; transcript_id "MSTRG.66269.68"; exon_number "40";
chr15	StringTie	exon	93009145	93009323	1000	+	.	gene_id "MSTRG.66269"; transcript_id "MSTRG.66269.68"; exon_number "41";
chr15	StringTie	exon	93012345	93012444	1000	+	.	gene_id "MSTRG.66269"; transcript_id "MSTRG.66269.68"; exon_number "42";
chr15	StringTie	exon	93014696	93014909	1000	+	.	gene_id "MSTRG.66269"; transcript_id "MSTRG.66269.68"; exon_number "43";
chr15	StringTie	exon	93020012	93020258	1000	+	.	gene_id "MSTRG.66269"; transcript_id "MSTRG.66269.68"; exon_number "44";
chr15	StringTie	exon	93024372	93028099	1000	+	.	gene_id "MSTRG.66269"; transcript_id "MSTRG.66269.68"; exon_number "45";
chr15	StringTie	transcript	92882732	93028001	1000	+	.	gene_id "MSTRG.66269"; transcript_id "MSTRG.66269.69";
chr15	StringTie	exon	92882732	92883186	1000	+	.	gene_id "MSTRG.66269"; transcript_id "MSTRG.66269.69"; exon_number "1";
chr15	StringTie	exon	92883585	92883851	1000	+	.	gene_id "MSTRG.66269"; transcript_id "MSTRG.66269.69"; exon_number "2";
chr15	StringTie	exon	92885515	92885584	1000	+	.	gene_id "MSTRG.66269"; transcript_id "MSTRG.66269.69"; exon_number "3";
chr15	StringTie	exon	92886169	92886254	1000	+	.	gene_id "MSTRG.66269"; transcript_id "MSTRG.66269.69"; exon_number "4";
chr15	StringTie	exon	92892004	92892072	1000	+	.	gene_id "MSTRG.66269"; transcript_id "MSTRG.66269.69"; exon_number "5";
chr15	StringTie	exon	92897724	92901299	1000	+	.	gene_id "MSTRG.66269"; transcript_id "MSTRG.66269.69"; exon_number "6";
chr15	StringTie	exon	92924321	92924552	1000	+	.	gene_id "MSTRG.66269"; transcript_id "MSTRG.66269.69"; exon_number "7";
chr15	StringTie	exon	92927244	92927330	1000	+	.	gene_id "MSTRG.66269"; transcript_id "MSTRG.66269.69"; exon_number "8";
chr15	StringTie	exon	92929030	92929091	1000	+	.	gene_id "MSTRG.66269"; transcript_id "MSTRG.66269.69"; exon_number "9";
chr15	StringTie	exon	92937518	92937625	1000	+	.	gene_id "MSTRG.66269"; transcript_id "MSTRG.66269.69"; exon_number "10";
chr15	StringTie	exon	92939578	92939718	1000	+	.	gene_id "MSTRG.66269"; transcript_id "MSTRG.66269.69"; exon_number "11";
chr15	StringTie	exon	92941822	92941955	1000	+	.	gene_id "MSTRG.66269"; transcript_id "MSTRG.66269.69"; exon_number "12";
chr15	StringTie	exon	92942843	92943068	1000	+	.	gene_id "MSTRG.66269"; transcript_id "MSTRG.66269.69"; exon_number "13";
chr15	StringTie	exon	92944415	92944515	1000	+	.	gene_id "MSTRG.66269"; transcript_id "MSTRG.66269.69"; exon_number "14";
chr15	StringTie	exon	92945821	92945865	1000	+	.	gene_id "MSTRG.66269"; transcript_id "MSTRG.66269.69"; exon_number "15";
chr15	StringTie	exon	92946038	92946216	1000	+	.	gene_id "MSTRG.66269"; transcript_id "MSTRG.66269.69"; exon_number "16";
chr15	StringTie	exon	92948952	92949076	1000	+	.	gene_id "MSTRG.66269"; transcript_id "MSTRG.66269.69"; exon_number "17";
chr15	StringTie	exon	92953357	92953573	1000	+	.	gene_id "MSTRG.66269"; transcript_id "MSTRG.66269.69"; exon_number "18";
chr15	StringTie	exon	92955423	92955512	1000	+	.	gene_id "MSTRG.66269"; transcript_id "MSTRG.66269.69"; exon_number "19";
chr15	StringTie	exon	92956459	92956649	1000	+	.	gene_id "MSTRG.66269"; transcript_id "MSTRG.66269.69"; exon_number "20";
chr15	StringTie	exon	92967325	92967513	1000	+	.	gene_id "MSTRG.66269"; transcript_id "MSTRG.66269.69"; exon_number "21";
chr15	StringTie	exon	92971765	92971927	1000	+	.	gene_id "MSTRG.66269"; transcript_id "MSTRG.66269.69"; exon_number "22";
chr15	StringTie	exon	92972265	92972417	1000	+	.	gene_id "MSTRG.66269"; transcript_id "MSTRG.66269.69"; exon_number "23";
chr15	StringTie	exon	92974879	92974950	1000	+	.	gene_id "MSTRG.66269"; transcript_id "MSTRG.66269.69"; exon_number "24";
chr15	StringTie	exon	92978234	92978383	1000	+	.	gene_id "MSTRG.66269"; transcript_id "MSTRG.66269.69"; exon_number "25";
chr15	StringTie	exon	92979135	92979283	1000	+	.	gene_id "MSTRG.66269"; transcript_id "MSTRG.66269.69"; exon_number "26";
chr15	StringTie	exon	92980815	92980911	1000	+	.	gene_id "MSTRG.66269"; transcript_id "MSTRG.66269.69"; exon_number "27";
chr15	StringTie	exon	92981365	92981457	1000	+	.	gene_id "MSTRG.66269"; transcript_id "MSTRG.66269.69"; exon_number "28";
chr15	StringTie	exon	92984330	92984500	1000	+	.	gene_id "MSTRG.66269"; transcript_id "MSTRG.66269.69"; exon_number "29";
chr15	StringTie	exon	92985498	92985673	1000	+	.	gene_id "MSTRG.66269"; transcript_id "MSTRG.66269.69"; exon_number "30";
chr15	StringTie	exon	92991476	92991517	1000	+	.	gene_id "MSTRG.66269"; transcript_id "MSTRG.66269.69"; exon_number "31";
chr15	StringTie	exon	92992859	92992998	1000	+	.	gene_id "MSTRG.66269"; transcript_id "MSTRG.66269.69"; exon_number "32";
chr15	StringTie	exon	92996957	92997095	1000	+	.	gene_id "MSTRG.66269"; transcript_id "MSTRG.66269.69"; exon_number "33";
chr15	StringTie	exon	92997253	92997403	1000	+	.	gene_id "MSTRG.66269"; transcript_id "MSTRG.66269.69"; exon_number "34";
chr15	StringTie	exon	92998499	92998621	1000	+	.	gene_id "MSTRG.66269"; transcript_id "MSTRG.66269.69"; exon_number "35";
chr15	StringTie	exon	93000512	93000640	1000	+	.	gene_id "MSTRG.66269"; transcript_id "MSTRG.66269.69"; exon_number "36";
chr15	StringTie	exon	93002177	93002317	1000	+	.	gene_id "MSTRG.66269"; transcript_id "MSTRG.66269.69"; exon_number "37";
chr15	StringTie	exon	93004617	93004751	1000	+	.	gene_id "MSTRG.66269"; transcript_id "MSTRG.66269.69"; exon_number "38";
chr15	StringTie	exon	93009145	93009323	1000	+	.	gene_id "MSTRG.66269"; transcript_id "MSTRG.66269.69"; exon_number "39";
chr15	StringTie	exon	93012345	93012444	1000	+	.	gene_id "MSTRG.66269"; transcript_id "MSTRG.66269.69"; exon_number "40";
chr15	StringTie	exon	93014696	93014909	1000	+	.	gene_id "MSTRG.66269"; transcript_id "MSTRG.66269.69"; exon_number "41";
chr15	StringTie	exon	93020012	93020258	1000	+	.	gene_id "MSTRG.66269"; transcript_id "MSTRG.66269.69"; exon_number "42";
chr15	StringTie	exon	93024372	93028001	1000	+	.	gene_id "MSTRG.66269"; transcript_id "MSTRG.66269.69"; exon_number "43";
chr15	StringTie	transcript	92870360	93028083	1000	+	.	gene_id "MSTRG.66269"; transcript_id "MSTRG.66269.7";
chr15	StringTie	exon	92870360	92870381	1000	+	.	gene_id "MSTRG.66269"; transcript_id "MSTRG.66269.7"; exon_number "1";
chr15	StringTie	exon	92885515	92885584	1000	+	.	gene_id "MSTRG.66269"; transcript_id "MSTRG.66269.7"; exon_number "2";
chr15	StringTie	exon	92886169	92886254	1000	+	.	gene_id "MSTRG.66269"; transcript_id "MSTRG.66269.7"; exon_number "3";
chr15	StringTie	exon	92892004	92892072	1000	+	.	gene_id "MSTRG.66269"; transcript_id "MSTRG.66269.7"; exon_number "4";
chr15	StringTie	exon	92897724	92900824	1000	+	.	gene_id "MSTRG.66269"; transcript_id "MSTRG.66269.7"; exon_number "5";
chr15	StringTie	exon	92901167	92901299	1000	+	.	gene_id "MSTRG.66269"; transcript_id "MSTRG.66269.7"; exon_number "6";
chr15	StringTie	exon	92924321	92924552	1000	+	.	gene_id "MSTRG.66269"; transcript_id "MSTRG.66269.7"; exon_number "7";
chr15	StringTie	exon	92927244	92927330	1000	+	.	gene_id "MSTRG.66269"; transcript_id "MSTRG.66269.7"; exon_number "8";
chr15	StringTie	exon	92929030	92929091	1000	+	.	gene_id "MSTRG.66269"; transcript_id "MSTRG.66269.7"; exon_number "9";
chr15	StringTie	exon	92937518	92937625	1000	+	.	gene_id "MSTRG.66269"; transcript_id "MSTRG.66269.7"; exon_number "10";
chr15	StringTie	exon	92939578	92939718	1000	+	.	gene_id "MSTRG.66269"; transcript_id "MSTRG.66269.7"; exon_number "11";
chr15	StringTie	exon	92941822	92941955	1000	+	.	gene_id "MSTRG.66269"; transcript_id "MSTRG.66269.7"; exon_number "12";
chr15	StringTie	exon	92942843	92943068	1000	+	.	gene_id "MSTRG.66269"; transcript_id "MSTRG.66269.7"; exon_number "13";
chr15	StringTie	exon	92944415	92944515	1000	+	.	gene_id "MSTRG.66269"; transcript_id "MSTRG.66269.7"; exon_number "14";
chr15	StringTie	exon	92945821	92945865	1000	+	.	gene_id "MSTRG.66269"; transcript_id "MSTRG.66269.7"; exon_number "15";
chr15	StringTie	exon	92946038	92946216	1000	+	.	gene_id "MSTRG.66269"; transcript_id "MSTRG.66269.7"; exon_number "16";
chr15	StringTie	exon	92948952	92949076	1000	+	.	gene_id "MSTRG.66269"; transcript_id "MSTRG.66269.7"; exon_number "17";
chr15	StringTie	exon	92953357	92953573	1000	+	.	gene_id "MSTRG.66269"; transcript_id "MSTRG.66269.7"; exon_number "18";
chr15	StringTie	exon	92955423	92955512	1000	+	.	gene_id "MSTRG.66269"; transcript_id "MSTRG.66269.7"; exon_number "19";
chr15	StringTie	exon	92956459	92956649	1000	+	.	gene_id "MSTRG.66269"; transcript_id "MSTRG.66269.7"; exon_number "20";
chr15	StringTie	exon	92967325	92967513	1000	+	.	gene_id "MSTRG.66269"; transcript_id "MSTRG.66269.7"; exon_number "21";
chr15	StringTie	exon	92971765	92971927	1000	+	.	gene_id "MSTRG.66269"; transcript_id "MSTRG.66269.7"; exon_number "22";
chr15	StringTie	exon	92972265	92972417	1000	+	.	gene_id "MSTRG.66269"; transcript_id "MSTRG.66269.7"; exon_number "23";
chr15	StringTie	exon	92974879	92974950	1000	+	.	gene_id "MSTRG.66269"; transcript_id "MSTRG.66269.7"; exon_number "24";
chr15	StringTie	exon	92978234	92978383	1000	+	.	gene_id "MSTRG.66269"; transcript_id "MSTRG.66269.7"; exon_number "25";
chr15	StringTie	exon	92979135	92979283	1000	+	.	gene_id "MSTRG.66269"; transcript_id "MSTRG.66269.7"; exon_number "26";
chr15	StringTie	exon	92980815	92980911	1000	+	.	gene_id "MSTRG.66269"; transcript_id "MSTRG.66269.7"; exon_number "27";
chr15	StringTie	exon	92981365	92981457	1000	+	.	gene_id "MSTRG.66269"; transcript_id "MSTRG.66269.7"; exon_number "28";
chr15	StringTie	exon	92984330	92984500	1000	+	.	gene_id "MSTRG.66269"; transcript_id "MSTRG.66269.7"; exon_number "29";
chr15	StringTie	exon	92985498	92985673	1000	+	.	gene_id "MSTRG.66269"; transcript_id "MSTRG.66269.7"; exon_number "30";
chr15	StringTie	exon	92991476	92991517	1000	+	.	gene_id "MSTRG.66269"; transcript_id "MSTRG.66269.7"; exon_number "31";
chr15	StringTie	exon	92992859	92992998	1000	+	.	gene_id "MSTRG.66269"; transcript_id "MSTRG.66269.7"; exon_number "32";
chr15	StringTie	exon	92996957	92997095	1000	+	.	gene_id "MSTRG.66269"; transcript_id "MSTRG.66269.7"; exon_number "33";
chr15	StringTie	exon	92997253	92997403	1000	+	.	gene_id "MSTRG.66269"; transcript_id "MSTRG.66269.7"; exon_number "34";
chr15	StringTie	exon	92998499	92998621	1000	+	.	gene_id "MSTRG.66269"; transcript_id "MSTRG.66269.7"; exon_number "35";
chr15	StringTie	exon	93000512	93000640	1000	+	.	gene_id "MSTRG.66269"; transcript_id "MSTRG.66269.7"; exon_number "36";
chr15	StringTie	exon	93002177	93002317	1000	+	.	gene_id "MSTRG.66269"; transcript_id "MSTRG.66269.7"; exon_number "37";
chr15	StringTie	exon	93004617	93004751	1000	+	.	gene_id "MSTRG.66269"; transcript_id "MSTRG.66269.7"; exon_number "38";
chr15	StringTie	exon	93009145	93009323	1000	+	.	gene_id "MSTRG.66269"; transcript_id "MSTRG.66269.7"; exon_number "39";
chr15	StringTie	exon	93012345	93012444	1000	+	.	gene_id "MSTRG.66269"; transcript_id "MSTRG.66269.7"; exon_number "40";
chr15	StringTie	exon	93014696	93014909	1000	+	.	gene_id "MSTRG.66269"; transcript_id "MSTRG.66269.7"; exon_number "41";
chr15	StringTie	exon	93020012	93020258	1000	+	.	gene_id "MSTRG.66269"; transcript_id "MSTRG.66269.7"; exon_number "42";
chr15	StringTie	exon	93024372	93028083	1000	+	.	gene_id "MSTRG.66269"; transcript_id "MSTRG.66269.7"; exon_number "43";
chr15	StringTie	transcript	92883013	93028025	1000	+	.	gene_id "MSTRG.66269"; transcript_id "MSTRG.66269.74";
chr15	StringTie	exon	92883013	92883186	1000	+	.	gene_id "MSTRG.66269"; transcript_id "MSTRG.66269.74"; exon_number "1";
chr15	StringTie	exon	92883585	92885584	1000	+	.	gene_id "MSTRG.66269"; transcript_id "MSTRG.66269.74"; exon_number "2";
chr15	StringTie	exon	92886169	92886254	1000	+	.	gene_id "MSTRG.66269"; transcript_id "MSTRG.66269.74"; exon_number "3";
chr15	StringTie	exon	92892004	92892072	1000	+	.	gene_id "MSTRG.66269"; transcript_id "MSTRG.66269.74"; exon_number "4";
chr15	StringTie	exon	92901167	92901299	1000	+	.	gene_id "MSTRG.66269"; transcript_id "MSTRG.66269.74"; exon_number "5";
chr15	StringTie	exon	92924321	92924552	1000	+	.	gene_id "MSTRG.66269"; transcript_id "MSTRG.66269.74"; exon_number "6";
chr15	StringTie	exon	92927244	92927330	1000	+	.	gene_id "MSTRG.66269"; transcript_id "MSTRG.66269.74"; exon_number "7";
chr15	StringTie	exon	92929030	92929091	1000	+	.	gene_id "MSTRG.66269"; transcript_id "MSTRG.66269.74"; exon_number "8";
chr15	StringTie	exon	92937518	92937625	1000	+	.	gene_id "MSTRG.66269"; transcript_id "MSTRG.66269.74"; exon_number "9";
chr15	StringTie	exon	92939578	92939718	1000	+	.	gene_id "MSTRG.66269"; transcript_id "MSTRG.66269.74"; exon_number "10";
chr15	StringTie	exon	92941822	92941955	1000	+	.	gene_id "MSTRG.66269"; transcript_id "MSTRG.66269.74"; exon_number "11";
chr15	StringTie	exon	92942843	92943068	1000	+	.	gene_id "MSTRG.66269"; transcript_id "MSTRG.66269.74"; exon_number "12";
chr15	StringTie	exon	92944415	92944515	1000	+	.	gene_id "MSTRG.66269"; transcript_id "MSTRG.66269.74"; exon_number "13";
chr15	StringTie	exon	92945821	92945865	1000	+	.	gene_id "MSTRG.66269"; transcript_id "MSTRG.66269.74"; exon_number "14";
chr15	StringTie	exon	92946038	92946216	1000	+	.	gene_id "MSTRG.66269"; transcript_id "MSTRG.66269.74"; exon_number "15";
chr15	StringTie	exon	92948952	92949076	1000	+	.	gene_id "MSTRG.66269"; transcript_id "MSTRG.66269.74"; exon_number "16";
chr15	StringTie	exon	92953357	92953573	1000	+	.	gene_id "MSTRG.66269"; transcript_id "MSTRG.66269.74"; exon_number "17";
chr15	StringTie	exon	92955423	92955512	1000	+	.	gene_id "MSTRG.66269"; transcript_id "MSTRG.66269.74"; exon_number "18";
chr15	StringTie	exon	92956459	92956649	1000	+	.	gene_id "MSTRG.66269"; transcript_id "MSTRG.66269.74"; exon_number "19";
chr15	StringTie	exon	92967325	92967513	1000	+	.	gene_id "MSTRG.66269"; transcript_id "MSTRG.66269.74"; exon_number "20";
chr15	StringTie	exon	92971765	92971927	1000	+	.	gene_id "MSTRG.66269"; transcript_id "MSTRG.66269.74"; exon_number "21";
chr15	StringTie	exon	92972265	92972417	1000	+	.	gene_id "MSTRG.66269"; transcript_id "MSTRG.66269.74"; exon_number "22";
chr15	StringTie	exon	92974879	92974950	1000	+	.	gene_id "MSTRG.66269"; transcript_id "MSTRG.66269.74"; exon_number "23";
chr15	StringTie	exon	92978234	92978383	1000	+	.	gene_id "MSTRG.66269"; transcript_id "MSTRG.66269.74"; exon_number "24";
chr15	StringTie	exon	92979135	92979283	1000	+	.	gene_id "MSTRG.66269"; transcript_id "MSTRG.66269.74"; exon_number "25";
chr15	StringTie	exon	92980815	92980911	1000	+	.	gene_id "MSTRG.66269"; transcript_id "MSTRG.66269.74"; exon_number "26";
chr15	StringTie	exon	92981365	92981457	1000	+	.	gene_id "MSTRG.66269"; transcript_id "MSTRG.66269.74"; exon_number "27";
chr15	StringTie	exon	92984330	92984500	1000	+	.	gene_id "MSTRG.66269"; transcript_id "MSTRG.66269.74"; exon_number "28";
chr15	StringTie	exon	92985498	92985673	1000	+	.	gene_id "MSTRG.66269"; transcript_id "MSTRG.66269.74"; exon_number "29";
chr15	StringTie	exon	92991476	92991517	1000	+	.	gene_id "MSTRG.66269"; transcript_id "MSTRG.66269.74"; exon_number "30";
chr15	StringTie	exon	92992859	92992998	1000	+	.	gene_id "MSTRG.66269"; transcript_id "MSTRG.66269.74"; exon_number "31";
chr15	StringTie	exon	92995753	92995926	1000	+	.	gene_id "MSTRG.66269"; transcript_id "MSTRG.66269.74"; exon_number "32";
chr15	StringTie	exon	92996957	92997095	1000	+	.	gene_id "MSTRG.66269"; transcript_id "MSTRG.66269.74"; exon_number "33";
chr15	StringTie	exon	92997253	92997403	1000	+	.	gene_id "MSTRG.66269"; transcript_id "MSTRG.66269.74"; exon_number "34";
chr15	StringTie	exon	92998149	92998261	1000	+	.	gene_id "MSTRG.66269"; transcript_id "MSTRG.66269.74"; exon_number "35";
chr15	StringTie	exon	92998499	92998621	1000	+	.	gene_id "MSTRG.66269"; transcript_id "MSTRG.66269.74"; exon_number "36";
chr15	StringTie	exon	93000512	93000640	1000	+	.	gene_id "MSTRG.66269"; transcript_id "MSTRG.66269.74"; exon_number "37";
chr15	StringTie	exon	93002177	93002317	1000	+	.	gene_id "MSTRG.66269"; transcript_id "MSTRG.66269.74"; exon_number "38";
chr15	StringTie	exon	93004617	93004751	1000	+	.	gene_id "MSTRG.66269"; transcript_id "MSTRG.66269.74"; exon_number "39";
chr15	StringTie	exon	93009145	93009323	1000	+	.	gene_id "MSTRG.66269"; transcript_id "MSTRG.66269.74"; exon_number "40";
chr15	StringTie	exon	93012345	93012444	1000	+	.	gene_id "MSTRG.66269"; transcript_id "MSTRG.66269.74"; exon_number "41";
chr15	StringTie	exon	93014696	93014909	1000	+	.	gene_id "MSTRG.66269"; transcript_id "MSTRG.66269.74"; exon_number "42";
chr15	StringTie	exon	93020012	93020258	1000	+	.	gene_id "MSTRG.66269"; transcript_id "MSTRG.66269.74"; exon_number "43";
chr15	StringTie	exon	93024372	93028025	1000	+	.	gene_id "MSTRG.66269"; transcript_id "MSTRG.66269.74"; exon_number "44";
chr15	StringTie	transcript	92883015	93028141	1000	+	.	gene_id "MSTRG.66269"; transcript_id "MSTRG.66269.75";
chr15	StringTie	exon	92883015	92883186	1000	+	.	gene_id "MSTRG.66269"; transcript_id "MSTRG.66269.75"; exon_number "1";
chr15	StringTie	exon	92883585	92883778	1000	+	.	gene_id "MSTRG.66269"; transcript_id "MSTRG.66269.75"; exon_number "2";
chr15	StringTie	exon	92885515	92885584	1000	+	.	gene_id "MSTRG.66269"; transcript_id "MSTRG.66269.75"; exon_number "3";
chr15	StringTie	exon	92886169	92886252	1000	+	.	gene_id "MSTRG.66269"; transcript_id "MSTRG.66269.75"; exon_number "4";
chr15	StringTie	exon	92892004	92892072	1000	+	.	gene_id "MSTRG.66269"; transcript_id "MSTRG.66269.75"; exon_number "5";
chr15	StringTie	exon	92897724	92901299	1000	+	.	gene_id "MSTRG.66269"; transcript_id "MSTRG.66269.75"; exon_number "6";
chr15	StringTie	exon	92924321	92924552	1000	+	.	gene_id "MSTRG.66269"; transcript_id "MSTRG.66269.75"; exon_number "7";
chr15	StringTie	exon	92927244	92927330	1000	+	.	gene_id "MSTRG.66269"; transcript_id "MSTRG.66269.75"; exon_number "8";
chr15	StringTie	exon	92929030	92929091	1000	+	.	gene_id "MSTRG.66269"; transcript_id "MSTRG.66269.75"; exon_number "9";
chr15	StringTie	exon	92937518	92937625	1000	+	.	gene_id "MSTRG.66269"; transcript_id "MSTRG.66269.75"; exon_number "10";
chr15	StringTie	exon	92939578	92939718	1000	+	.	gene_id "MSTRG.66269"; transcript_id "MSTRG.66269.75"; exon_number "11";
chr15	StringTie	exon	92941822	92941955	1000	+	.	gene_id "MSTRG.66269"; transcript_id "MSTRG.66269.75"; exon_number "12";
chr15	StringTie	exon	92942843	92943068	1000	+	.	gene_id "MSTRG.66269"; transcript_id "MSTRG.66269.75"; exon_number "13";
chr15	StringTie	exon	92944415	92944515	1000	+	.	gene_id "MSTRG.66269"; transcript_id "MSTRG.66269.75"; exon_number "14";
chr15	StringTie	exon	92945821	92945865	1000	+	.	gene_id "MSTRG.66269"; transcript_id "MSTRG.66269.75"; exon_number "15";
chr15	StringTie	exon	92946038	92946216	1000	+	.	gene_id "MSTRG.66269"; transcript_id "MSTRG.66269.75"; exon_number "16";
chr15	StringTie	exon	92948952	92949076	1000	+	.	gene_id "MSTRG.66269"; transcript_id "MSTRG.66269.75"; exon_number "17";
chr15	StringTie	exon	92953357	92953573	1000	+	.	gene_id "MSTRG.66269"; transcript_id "MSTRG.66269.75"; exon_number "18";
chr15	StringTie	exon	92955423	92955512	1000	+	.	gene_id "MSTRG.66269"; transcript_id "MSTRG.66269.75"; exon_number "19";
chr15	StringTie	exon	92956459	92956649	1000	+	.	gene_id "MSTRG.66269"; transcript_id "MSTRG.66269.75"; exon_number "20";
chr15	StringTie	exon	92967325	92967513	1000	+	.	gene_id "MSTRG.66269"; transcript_id "MSTRG.66269.75"; exon_number "21";
chr15	StringTie	exon	92971765	92971927	1000	+	.	gene_id "MSTRG.66269"; transcript_id "MSTRG.66269.75"; exon_number "22";
chr15	StringTie	exon	92972265	92972417	1000	+	.	gene_id "MSTRG.66269"; transcript_id "MSTRG.66269.75"; exon_number "23";
chr15	StringTie	exon	92974879	92974950	1000	+	.	gene_id "MSTRG.66269"; transcript_id "MSTRG.66269.75"; exon_number "24";
chr15	StringTie	exon	92978234	92978383	1000	+	.	gene_id "MSTRG.66269"; transcript_id "MSTRG.66269.75"; exon_number "25";
chr15	StringTie	exon	92979135	92979283	1000	+	.	gene_id "MSTRG.66269"; transcript_id "MSTRG.66269.75"; exon_number "26";
chr15	StringTie	exon	92980815	92980911	1000	+	.	gene_id "MSTRG.66269"; transcript_id "MSTRG.66269.75"; exon_number "27";
chr15	StringTie	exon	92981365	92981457	1000	+	.	gene_id "MSTRG.66269"; transcript_id "MSTRG.66269.75"; exon_number "28";
chr15	StringTie	exon	92984330	92984500	1000	+	.	gene_id "MSTRG.66269"; transcript_id "MSTRG.66269.75"; exon_number "29";
chr15	StringTie	exon	92985498	92985673	1000	+	.	gene_id "MSTRG.66269"; transcript_id "MSTRG.66269.75"; exon_number "30";
chr15	StringTie	exon	92991476	92991517	1000	+	.	gene_id "MSTRG.66269"; transcript_id "MSTRG.66269.75"; exon_number "31";
chr15	StringTie	exon	92992859	92992998	1000	+	.	gene_id "MSTRG.66269"; transcript_id "MSTRG.66269.75"; exon_number "32";
chr15	StringTie	exon	92996957	92997095	1000	+	.	gene_id "MSTRG.66269"; transcript_id "MSTRG.66269.75"; exon_number "33";
chr15	StringTie	exon	92997253	92997403	1000	+	.	gene_id "MSTRG.66269"; transcript_id "MSTRG.66269.75"; exon_number "34";
chr15	StringTie	exon	92998149	92998261	1000	+	.	gene_id "MSTRG.66269"; transcript_id "MSTRG.66269.75"; exon_number "35";
chr15	StringTie	exon	92998499	92998621	1000	+	.	gene_id "MSTRG.66269"; transcript_id "MSTRG.66269.75"; exon_number "36";
chr15	StringTie	exon	93000512	93000640	1000	+	.	gene_id "MSTRG.66269"; transcript_id "MSTRG.66269.75"; exon_number "37";
chr15	StringTie	exon	93002177	93002317	1000	+	.	gene_id "MSTRG.66269"; transcript_id "MSTRG.66269.75"; exon_number "38";
chr15	StringTie	exon	93004617	93004751	1000	+	.	gene_id "MSTRG.66269"; transcript_id "MSTRG.66269.75"; exon_number "39";
chr15	StringTie	exon	93009145	93009323	1000	+	.	gene_id "MSTRG.66269"; transcript_id "MSTRG.66269.75"; exon_number "40";
chr15	StringTie	exon	93012345	93012444	1000	+	.	gene_id "MSTRG.66269"; transcript_id "MSTRG.66269.75"; exon_number "41";
chr15	StringTie	exon	93014696	93014909	1000	+	.	gene_id "MSTRG.66269"; transcript_id "MSTRG.66269.75"; exon_number "42";
chr15	StringTie	exon	93020012	93020258	1000	+	.	gene_id "MSTRG.66269"; transcript_id "MSTRG.66269.75"; exon_number "43";
chr15	StringTie	exon	93024372	93028141	1000	+	.	gene_id "MSTRG.66269"; transcript_id "MSTRG.66269.75"; exon_number "44";
chr15	StringTie	transcript	92883015	93028139	1000	+	.	gene_id "MSTRG.66269"; transcript_id "MSTRG.66269.76";
chr15	StringTie	exon	92883015	92883186	1000	+	.	gene_id "MSTRG.66269"; transcript_id "MSTRG.66269.76"; exon_number "1";
chr15	StringTie	exon	92883585	92883778	1000	+	.	gene_id "MSTRG.66269"; transcript_id "MSTRG.66269.76"; exon_number "2";
chr15	StringTie	exon	92885515	92885584	1000	+	.	gene_id "MSTRG.66269"; transcript_id "MSTRG.66269.76"; exon_number "3";
chr15	StringTie	exon	92886169	92886254	1000	+	.	gene_id "MSTRG.66269"; transcript_id "MSTRG.66269.76"; exon_number "4";
chr15	StringTie	exon	92892004	92892072	1000	+	.	gene_id "MSTRG.66269"; transcript_id "MSTRG.66269.76"; exon_number "5";
chr15	StringTie	exon	92897724	92900824	1000	+	.	gene_id "MSTRG.66269"; transcript_id "MSTRG.66269.76"; exon_number "6";
chr15	StringTie	exon	92901167	92901299	1000	+	.	gene_id "MSTRG.66269"; transcript_id "MSTRG.66269.76"; exon_number "7";
chr15	StringTie	exon	92924321	92924552	1000	+	.	gene_id "MSTRG.66269"; transcript_id "MSTRG.66269.76"; exon_number "8";
chr15	StringTie	exon	92927244	92927330	1000	+	.	gene_id "MSTRG.66269"; transcript_id "MSTRG.66269.76"; exon_number "9";
chr15	StringTie	exon	92929030	92929091	1000	+	.	gene_id "MSTRG.66269"; transcript_id "MSTRG.66269.76"; exon_number "10";
chr15	StringTie	exon	92937518	92937625	1000	+	.	gene_id "MSTRG.66269"; transcript_id "MSTRG.66269.76"; exon_number "11";
chr15	StringTie	exon	92939578	92939718	1000	+	.	gene_id "MSTRG.66269"; transcript_id "MSTRG.66269.76"; exon_number "12";
chr15	StringTie	exon	92941822	92941955	1000	+	.	gene_id "MSTRG.66269"; transcript_id "MSTRG.66269.76"; exon_number "13";
chr15	StringTie	exon	92942843	92943068	1000	+	.	gene_id "MSTRG.66269"; transcript_id "MSTRG.66269.76"; exon_number "14";
chr15	StringTie	exon	92944415	92944515	1000	+	.	gene_id "MSTRG.66269"; transcript_id "MSTRG.66269.76"; exon_number "15";
chr15	StringTie	exon	92945821	92945865	1000	+	.	gene_id "MSTRG.66269"; transcript_id "MSTRG.66269.76"; exon_number "16";
chr15	StringTie	exon	92946038	92946216	1000	+	.	gene_id "MSTRG.66269"; transcript_id "MSTRG.66269.76"; exon_number "17";
chr15	StringTie	exon	92948952	92949076	1000	+	.	gene_id "MSTRG.66269"; transcript_id "MSTRG.66269.76"; exon_number "18";
chr15	StringTie	exon	92953357	92953573	1000	+	.	gene_id "MSTRG.66269"; transcript_id "MSTRG.66269.76"; exon_number "19";
chr15	StringTie	exon	92955423	92955512	1000	+	.	gene_id "MSTRG.66269"; transcript_id "MSTRG.66269.76"; exon_number "20";
chr15	StringTie	exon	92956459	92956649	1000	+	.	gene_id "MSTRG.66269"; transcript_id "MSTRG.66269.76"; exon_number "21";
chr15	StringTie	exon	92967325	92967513	1000	+	.	gene_id "MSTRG.66269"; transcript_id "MSTRG.66269.76"; exon_number "22";
chr15	StringTie	exon	92971765	92971927	1000	+	.	gene_id "MSTRG.66269"; transcript_id "MSTRG.66269.76"; exon_number "23";
chr15	StringTie	exon	92972265	92972417	1000	+	.	gene_id "MSTRG.66269"; transcript_id "MSTRG.66269.76"; exon_number "24";
chr15	StringTie	exon	92974879	92974950	1000	+	.	gene_id "MSTRG.66269"; transcript_id "MSTRG.66269.76"; exon_number "25";
chr15	StringTie	exon	92978234	92978383	1000	+	.	gene_id "MSTRG.66269"; transcript_id "MSTRG.66269.76"; exon_number "26";
chr15	StringTie	exon	92979135	92979283	1000	+	.	gene_id "MSTRG.66269"; transcript_id "MSTRG.66269.76"; exon_number "27";
chr15	StringTie	exon	92980815	92980911	1000	+	.	gene_id "MSTRG.66269"; transcript_id "MSTRG.66269.76"; exon_number "28";
chr15	StringTie	exon	92981365	92981457	1000	+	.	gene_id "MSTRG.66269"; transcript_id "MSTRG.66269.76"; exon_number "29";
chr15	StringTie	exon	92984330	92984500	1000	+	.	gene_id "MSTRG.66269"; transcript_id "MSTRG.66269.76"; exon_number "30";
chr15	StringTie	exon	92985498	92985673	1000	+	.	gene_id "MSTRG.66269"; transcript_id "MSTRG.66269.76"; exon_number "31";
chr15	StringTie	exon	92991476	92991517	1000	+	.	gene_id "MSTRG.66269"; transcript_id "MSTRG.66269.76"; exon_number "32";
chr15	StringTie	exon	92992859	92992998	1000	+	.	gene_id "MSTRG.66269"; transcript_id "MSTRG.66269.76"; exon_number "33";
chr15	StringTie	exon	92995753	92995926	1000	+	.	gene_id "MSTRG.66269"; transcript_id "MSTRG.66269.76"; exon_number "34";
chr15	StringTie	exon	92996957	92997095	1000	+	.	gene_id "MSTRG.66269"; transcript_id "MSTRG.66269.76"; exon_number "35";
chr15	StringTie	exon	92997253	92997403	1000	+	.	gene_id "MSTRG.66269"; transcript_id "MSTRG.66269.76"; exon_number "36";
chr15	StringTie	exon	92998499	92998621	1000	+	.	gene_id "MSTRG.66269"; transcript_id "MSTRG.66269.76"; exon_number "37";
chr15	StringTie	exon	93000512	93000640	1000	+	.	gene_id "MSTRG.66269"; transcript_id "MSTRG.66269.76"; exon_number "38";
chr15	StringTie	exon	93002177	93002317	1000	+	.	gene_id "MSTRG.66269"; transcript_id "MSTRG.66269.76"; exon_number "39";
chr15	StringTie	exon	93004617	93004751	1000	+	.	gene_id "MSTRG.66269"; transcript_id "MSTRG.66269.76"; exon_number "40";
chr15	StringTie	exon	93009145	93009323	1000	+	.	gene_id "MSTRG.66269"; transcript_id "MSTRG.66269.76"; exon_number "41";
chr15	StringTie	exon	93012345	93012444	1000	+	.	gene_id "MSTRG.66269"; transcript_id "MSTRG.66269.76"; exon_number "42";
chr15	StringTie	exon	93014696	93014909	1000	+	.	gene_id "MSTRG.66269"; transcript_id "MSTRG.66269.76"; exon_number "43";
chr15	StringTie	exon	93020012	93020258	1000	+	.	gene_id "MSTRG.66269"; transcript_id "MSTRG.66269.76"; exon_number "44";
chr15	StringTie	exon	93024372	93028139	1000	+	.	gene_id "MSTRG.66269"; transcript_id "MSTRG.66269.76"; exon_number "45";
chr15	StringTie	transcript	92883022	92898083	1000	+	.	gene_id "MSTRG.66269"; transcript_id "MSTRG.66269.78";
chr15	StringTie	exon	92883022	92883186	1000	+	.	gene_id "MSTRG.66269"; transcript_id "MSTRG.66269.78"; exon_number "1";
chr15	StringTie	exon	92885515	92885584	1000	+	.	gene_id "MSTRG.66269"; transcript_id "MSTRG.66269.78"; exon_number "2";
chr15	StringTie	exon	92886169	92886252	1000	+	.	gene_id "MSTRG.66269"; transcript_id "MSTRG.66269.78"; exon_number "3";
chr15	StringTie	exon	92892004	92892072	1000	+	.	gene_id "MSTRG.66269"; transcript_id "MSTRG.66269.78"; exon_number "4";
chr15	StringTie	exon	92897724	92898083	1000	+	.	gene_id "MSTRG.66269"; transcript_id "MSTRG.66269.78"; exon_number "5";
chr15	StringTie	transcript	92883034	93028080	1000	+	.	gene_id "MSTRG.66269"; transcript_id "MSTRG.66269.79";
chr15	StringTie	exon	92883034	92883186	1000	+	.	gene_id "MSTRG.66269"; transcript_id "MSTRG.66269.79"; exon_number "1";
chr15	StringTie	exon	92885515	92885584	1000	+	.	gene_id "MSTRG.66269"; transcript_id "MSTRG.66269.79"; exon_number "2";
chr15	StringTie	exon	92886169	92886254	1000	+	.	gene_id "MSTRG.66269"; transcript_id "MSTRG.66269.79"; exon_number "3";
chr15	StringTie	exon	92892004	92892072	1000	+	.	gene_id "MSTRG.66269"; transcript_id "MSTRG.66269.79"; exon_number "4";
chr15	StringTie	exon	92897731	92900824	1000	+	.	gene_id "MSTRG.66269"; transcript_id "MSTRG.66269.79"; exon_number "5";
chr15	StringTie	exon	92901167	92901299	1000	+	.	gene_id "MSTRG.66269"; transcript_id "MSTRG.66269.79"; exon_number "6";
chr15	StringTie	exon	92924321	92924552	1000	+	.	gene_id "MSTRG.66269"; transcript_id "MSTRG.66269.79"; exon_number "7";
chr15	StringTie	exon	92927244	92927330	1000	+	.	gene_id "MSTRG.66269"; transcript_id "MSTRG.66269.79"; exon_number "8";
chr15	StringTie	exon	92929030	92929091	1000	+	.	gene_id "MSTRG.66269"; transcript_id "MSTRG.66269.79"; exon_number "9";
chr15	StringTie	exon	92937518	92937625	1000	+	.	gene_id "MSTRG.66269"; transcript_id "MSTRG.66269.79"; exon_number "10";
chr15	StringTie	exon	92939578	92939718	1000	+	.	gene_id "MSTRG.66269"; transcript_id "MSTRG.66269.79"; exon_number "11";
chr15	StringTie	exon	92941822	92941955	1000	+	.	gene_id "MSTRG.66269"; transcript_id "MSTRG.66269.79"; exon_number "12";
chr15	StringTie	exon	92942843	92943068	1000	+	.	gene_id "MSTRG.66269"; transcript_id "MSTRG.66269.79"; exon_number "13";
chr15	StringTie	exon	92944415	92944515	1000	+	.	gene_id "MSTRG.66269"; transcript_id "MSTRG.66269.79"; exon_number "14";
chr15	StringTie	exon	92945821	92945865	1000	+	.	gene_id "MSTRG.66269"; transcript_id "MSTRG.66269.79"; exon_number "15";
chr15	StringTie	exon	92946038	92946216	1000	+	.	gene_id "MSTRG.66269"; transcript_id "MSTRG.66269.79"; exon_number "16";
chr15	StringTie	exon	92948952	92949076	1000	+	.	gene_id "MSTRG.66269"; transcript_id "MSTRG.66269.79"; exon_number "17";
chr15	StringTie	exon	92953357	92953573	1000	+	.	gene_id "MSTRG.66269"; transcript_id "MSTRG.66269.79"; exon_number "18";
chr15	StringTie	exon	92955423	92955512	1000	+	.	gene_id "MSTRG.66269"; transcript_id "MSTRG.66269.79"; exon_number "19";
chr15	StringTie	exon	92956459	92956649	1000	+	.	gene_id "MSTRG.66269"; transcript_id "MSTRG.66269.79"; exon_number "20";
chr15	StringTie	exon	92967325	92967513	1000	+	.	gene_id "MSTRG.66269"; transcript_id "MSTRG.66269.79"; exon_number "21";
chr15	StringTie	exon	92971765	92971927	1000	+	.	gene_id "MSTRG.66269"; transcript_id "MSTRG.66269.79"; exon_number "22";
chr15	StringTie	exon	92972265	92972417	1000	+	.	gene_id "MSTRG.66269"; transcript_id "MSTRG.66269.79"; exon_number "23";
chr15	StringTie	exon	92974879	92974950	1000	+	.	gene_id "MSTRG.66269"; transcript_id "MSTRG.66269.79"; exon_number "24";
chr15	StringTie	exon	92978234	92978383	1000	+	.	gene_id "MSTRG.66269"; transcript_id "MSTRG.66269.79"; exon_number "25";
chr15	StringTie	exon	92979135	92979283	1000	+	.	gene_id "MSTRG.66269"; transcript_id "MSTRG.66269.79"; exon_number "26";
chr15	StringTie	exon	92980815	92980911	1000	+	.	gene_id "MSTRG.66269"; transcript_id "MSTRG.66269.79"; exon_number "27";
chr15	StringTie	exon	92981365	92981457	1000	+	.	gene_id "MSTRG.66269"; transcript_id "MSTRG.66269.79"; exon_number "28";
chr15	StringTie	exon	92984330	92984500	1000	+	.	gene_id "MSTRG.66269"; transcript_id "MSTRG.66269.79"; exon_number "29";
chr15	StringTie	exon	92985498	92985673	1000	+	.	gene_id "MSTRG.66269"; transcript_id "MSTRG.66269.79"; exon_number "30";
chr15	StringTie	exon	92991476	92991517	1000	+	.	gene_id "MSTRG.66269"; transcript_id "MSTRG.66269.79"; exon_number "31";
chr15	StringTie	exon	92992859	92992998	1000	+	.	gene_id "MSTRG.66269"; transcript_id "MSTRG.66269.79"; exon_number "32";
chr15	StringTie	exon	92996957	92997095	1000	+	.	gene_id "MSTRG.66269"; transcript_id "MSTRG.66269.79"; exon_number "33";
chr15	StringTie	exon	92997253	92997403	1000	+	.	gene_id "MSTRG.66269"; transcript_id "MSTRG.66269.79"; exon_number "34";
chr15	StringTie	exon	92998499	92998621	1000	+	.	gene_id "MSTRG.66269"; transcript_id "MSTRG.66269.79"; exon_number "35";
chr15	StringTie	exon	93000512	93000640	1000	+	.	gene_id "MSTRG.66269"; transcript_id "MSTRG.66269.79"; exon_number "36";
chr15	StringTie	exon	93002177	93002317	1000	+	.	gene_id "MSTRG.66269"; transcript_id "MSTRG.66269.79"; exon_number "37";
chr15	StringTie	exon	93004617	93004751	1000	+	.	gene_id "MSTRG.66269"; transcript_id "MSTRG.66269.79"; exon_number "38";
chr15	StringTie	exon	93009145	93009323	1000	+	.	gene_id "MSTRG.66269"; transcript_id "MSTRG.66269.79"; exon_number "39";
chr15	StringTie	exon	93012345	93012444	1000	+	.	gene_id "MSTRG.66269"; transcript_id "MSTRG.66269.79"; exon_number "40";
chr15	StringTie	exon	93014696	93014909	1000	+	.	gene_id "MSTRG.66269"; transcript_id "MSTRG.66269.79"; exon_number "41";
chr15	StringTie	exon	93020012	93020258	1000	+	.	gene_id "MSTRG.66269"; transcript_id "MSTRG.66269.79"; exon_number "42";
chr15	StringTie	exon	93024372	93028080	1000	+	.	gene_id "MSTRG.66269"; transcript_id "MSTRG.66269.79"; exon_number "43";
chr15	StringTie	transcript	92876247	92877575	1000	+	.	gene_id "MSTRG.66269"; transcript_id "MSTRG.66269.8";
chr15	StringTie	exon	92876247	92876279	1000	+	.	gene_id "MSTRG.66269"; transcript_id "MSTRG.66269.8"; exon_number "1";
chr15	StringTie	exon	92877162	92877575	1000	+	.	gene_id "MSTRG.66269"; transcript_id "MSTRG.66269.8"; exon_number "2";
chr15	StringTie	transcript	92883039	92898081	1000	+	.	gene_id "MSTRG.66269"; transcript_id "MSTRG.66269.80";
chr15	StringTie	exon	92883039	92883186	1000	+	.	gene_id "MSTRG.66269"; transcript_id "MSTRG.66269.80"; exon_number "1";
chr15	StringTie	exon	92883585	92883690	1000	+	.	gene_id "MSTRG.66269"; transcript_id "MSTRG.66269.80"; exon_number "2";
chr15	StringTie	exon	92883730	92883778	1000	+	.	gene_id "MSTRG.66269"; transcript_id "MSTRG.66269.80"; exon_number "3";
chr15	StringTie	exon	92885515	92885584	1000	+	.	gene_id "MSTRG.66269"; transcript_id "MSTRG.66269.80"; exon_number "4";
chr15	StringTie	exon	92886169	92886254	1000	+	.	gene_id "MSTRG.66269"; transcript_id "MSTRG.66269.80"; exon_number "5";
chr15	StringTie	exon	92892004	92892072	1000	+	.	gene_id "MSTRG.66269"; transcript_id "MSTRG.66269.80"; exon_number "6";
chr15	StringTie	exon	92897724	92898081	1000	+	.	gene_id "MSTRG.66269"; transcript_id "MSTRG.66269.80"; exon_number "7";
chr15	StringTie	transcript	92883049	92898091	1000	+	.	gene_id "MSTRG.66269"; transcript_id "MSTRG.66269.81";
chr15	StringTie	exon	92883049	92883186	1000	+	.	gene_id "MSTRG.66269"; transcript_id "MSTRG.66269.81"; exon_number "1";
chr15	StringTie	exon	92885515	92885584	1000	+	.	gene_id "MSTRG.66269"; transcript_id "MSTRG.66269.81"; exon_number "2";
chr15	StringTie	exon	92886169	92886254	1000	+	.	gene_id "MSTRG.66269"; transcript_id "MSTRG.66269.81"; exon_number "3";
chr15	StringTie	exon	92892004	92892072	1000	+	.	gene_id "MSTRG.66269"; transcript_id "MSTRG.66269.81"; exon_number "4";
chr15	StringTie	exon	92897724	92897806	1000	+	.	gene_id "MSTRG.66269"; transcript_id "MSTRG.66269.81"; exon_number "5";
chr15	StringTie	exon	92897863	92898091	1000	+	.	gene_id "MSTRG.66269"; transcript_id "MSTRG.66269.81"; exon_number "6";
chr15	StringTie	transcript	92883056	92993235	1000	+	.	gene_id "MSTRG.66269"; transcript_id "MSTRG.66269.82";
chr15	StringTie	exon	92883056	92883186	1000	+	.	gene_id "MSTRG.66269"; transcript_id "MSTRG.66269.82"; exon_number "1";
chr15	StringTie	exon	92883585	92883778	1000	+	.	gene_id "MSTRG.66269"; transcript_id "MSTRG.66269.82"; exon_number "2";
chr15	StringTie	exon	92885515	92885584	1000	+	.	gene_id "MSTRG.66269"; transcript_id "MSTRG.66269.82"; exon_number "3";
chr15	StringTie	exon	92886169	92886254	1000	+	.	gene_id "MSTRG.66269"; transcript_id "MSTRG.66269.82"; exon_number "4";
chr15	StringTie	exon	92888185	92888314	1000	+	.	gene_id "MSTRG.66269"; transcript_id "MSTRG.66269.82"; exon_number "5";
chr15	StringTie	exon	92892004	92892072	1000	+	.	gene_id "MSTRG.66269"; transcript_id "MSTRG.66269.82"; exon_number "6";
chr15	StringTie	exon	92897724	92900824	1000	+	.	gene_id "MSTRG.66269"; transcript_id "MSTRG.66269.82"; exon_number "7";
chr15	StringTie	exon	92901167	92901299	1000	+	.	gene_id "MSTRG.66269"; transcript_id "MSTRG.66269.82"; exon_number "8";
chr15	StringTie	exon	92924321	92924552	1000	+	.	gene_id "MSTRG.66269"; transcript_id "MSTRG.66269.82"; exon_number "9";
chr15	StringTie	exon	92927244	92927330	1000	+	.	gene_id "MSTRG.66269"; transcript_id "MSTRG.66269.82"; exon_number "10";
chr15	StringTie	exon	92929030	92929091	1000	+	.	gene_id "MSTRG.66269"; transcript_id "MSTRG.66269.82"; exon_number "11";
chr15	StringTie	exon	92937518	92937625	1000	+	.	gene_id "MSTRG.66269"; transcript_id "MSTRG.66269.82"; exon_number "12";
chr15	StringTie	exon	92939578	92939718	1000	+	.	gene_id "MSTRG.66269"; transcript_id "MSTRG.66269.82"; exon_number "13";
chr15	StringTie	exon	92941822	92941955	1000	+	.	gene_id "MSTRG.66269"; transcript_id "MSTRG.66269.82"; exon_number "14";
chr15	StringTie	exon	92942843	92943068	1000	+	.	gene_id "MSTRG.66269"; transcript_id "MSTRG.66269.82"; exon_number "15";
chr15	StringTie	exon	92944415	92944515	1000	+	.	gene_id "MSTRG.66269"; transcript_id "MSTRG.66269.82"; exon_number "16";
chr15	StringTie	exon	92945821	92945865	1000	+	.	gene_id "MSTRG.66269"; transcript_id "MSTRG.66269.82"; exon_number "17";
chr15	StringTie	exon	92946038	92946216	1000	+	.	gene_id "MSTRG.66269"; transcript_id "MSTRG.66269.82"; exon_number "18";
chr15	StringTie	exon	92948952	92949076	1000	+	.	gene_id "MSTRG.66269"; transcript_id "MSTRG.66269.82"; exon_number "19";
chr15	StringTie	exon	92953357	92953573	1000	+	.	gene_id "MSTRG.66269"; transcript_id "MSTRG.66269.82"; exon_number "20";
chr15	StringTie	exon	92955423	92955512	1000	+	.	gene_id "MSTRG.66269"; transcript_id "MSTRG.66269.82"; exon_number "21";
chr15	StringTie	exon	92956459	92956649	1000	+	.	gene_id "MSTRG.66269"; transcript_id "MSTRG.66269.82"; exon_number "22";
chr15	StringTie	exon	92967325	92967513	1000	+	.	gene_id "MSTRG.66269"; transcript_id "MSTRG.66269.82"; exon_number "23";
chr15	StringTie	exon	92971765	92971927	1000	+	.	gene_id "MSTRG.66269"; transcript_id "MSTRG.66269.82"; exon_number "24";
chr15	StringTie	exon	92972265	92972417	1000	+	.	gene_id "MSTRG.66269"; transcript_id "MSTRG.66269.82"; exon_number "25";
chr15	StringTie	exon	92974879	92974950	1000	+	.	gene_id "MSTRG.66269"; transcript_id "MSTRG.66269.82"; exon_number "26";
chr15	StringTie	exon	92978234	92978383	1000	+	.	gene_id "MSTRG.66269"; transcript_id "MSTRG.66269.82"; exon_number "27";
chr15	StringTie	exon	92979135	92979283	1000	+	.	gene_id "MSTRG.66269"; transcript_id "MSTRG.66269.82"; exon_number "28";
chr15	StringTie	exon	92980815	92980911	1000	+	.	gene_id "MSTRG.66269"; transcript_id "MSTRG.66269.82"; exon_number "29";
chr15	StringTie	exon	92981365	92981457	1000	+	.	gene_id "MSTRG.66269"; transcript_id "MSTRG.66269.82"; exon_number "30";
chr15	StringTie	exon	92984330	92984500	1000	+	.	gene_id "MSTRG.66269"; transcript_id "MSTRG.66269.82"; exon_number "31";
chr15	StringTie	exon	92985498	92985673	1000	+	.	gene_id "MSTRG.66269"; transcript_id "MSTRG.66269.82"; exon_number "32";
chr15	StringTie	exon	92991476	92991517	1000	+	.	gene_id "MSTRG.66269"; transcript_id "MSTRG.66269.82"; exon_number "33";
chr15	StringTie	exon	92992859	92992998	1000	+	.	gene_id "MSTRG.66269"; transcript_id "MSTRG.66269.82"; exon_number "34";
chr15	StringTie	exon	92993167	92993235	1000	+	.	gene_id "MSTRG.66269"; transcript_id "MSTRG.66269.82"; exon_number "35";
chr15	StringTie	transcript	92883058	92898092	1000	+	.	gene_id "MSTRG.66269"; transcript_id "MSTRG.66269.83";
chr15	StringTie	exon	92883058	92883186	1000	+	.	gene_id "MSTRG.66269"; transcript_id "MSTRG.66269.83"; exon_number "1";
chr15	StringTie	exon	92885515	92885584	1000	+	.	gene_id "MSTRG.66269"; transcript_id "MSTRG.66269.83"; exon_number "2";
chr15	StringTie	exon	92886169	92886253	1000	+	.	gene_id "MSTRG.66269"; transcript_id "MSTRG.66269.83"; exon_number "3";
chr15	StringTie	exon	92892004	92892072	1000	+	.	gene_id "MSTRG.66269"; transcript_id "MSTRG.66269.83"; exon_number "4";
chr15	StringTie	exon	92897724	92898092	1000	+	.	gene_id "MSTRG.66269"; transcript_id "MSTRG.66269.83"; exon_number "5";
chr15	StringTie	transcript	92883058	93028100	1000	+	.	gene_id "MSTRG.66269"; transcript_id "MSTRG.66269.84";
chr15	StringTie	exon	92883058	92883186	1000	+	.	gene_id "MSTRG.66269"; transcript_id "MSTRG.66269.84"; exon_number "1";
chr15	StringTie	exon	92883585	92885584	1000	+	.	gene_id "MSTRG.66269"; transcript_id "MSTRG.66269.84"; exon_number "2";
chr15	StringTie	exon	92886169	92886254	1000	+	.	gene_id "MSTRG.66269"; transcript_id "MSTRG.66269.84"; exon_number "3";
chr15	StringTie	exon	92888185	92888314	1000	+	.	gene_id "MSTRG.66269"; transcript_id "MSTRG.66269.84"; exon_number "4";
chr15	StringTie	exon	92892004	92892072	1000	+	.	gene_id "MSTRG.66269"; transcript_id "MSTRG.66269.84"; exon_number "5";
chr15	StringTie	exon	92901167	92901299	1000	+	.	gene_id "MSTRG.66269"; transcript_id "MSTRG.66269.84"; exon_number "6";
chr15	StringTie	exon	92924321	92924552	1000	+	.	gene_id "MSTRG.66269"; transcript_id "MSTRG.66269.84"; exon_number "7";
chr15	StringTie	exon	92927244	92927330	1000	+	.	gene_id "MSTRG.66269"; transcript_id "MSTRG.66269.84"; exon_number "8";
chr15	StringTie	exon	92929030	92929091	1000	+	.	gene_id "MSTRG.66269"; transcript_id "MSTRG.66269.84"; exon_number "9";
chr15	StringTie	exon	92937518	92937625	1000	+	.	gene_id "MSTRG.66269"; transcript_id "MSTRG.66269.84"; exon_number "10";
chr15	StringTie	exon	92939578	92939718	1000	+	.	gene_id "MSTRG.66269"; transcript_id "MSTRG.66269.84"; exon_number "11";
chr15	StringTie	exon	92941822	92941955	1000	+	.	gene_id "MSTRG.66269"; transcript_id "MSTRG.66269.84"; exon_number "12";
chr15	StringTie	exon	92942843	92943068	1000	+	.	gene_id "MSTRG.66269"; transcript_id "MSTRG.66269.84"; exon_number "13";
chr15	StringTie	exon	92944415	92944515	1000	+	.	gene_id "MSTRG.66269"; transcript_id "MSTRG.66269.84"; exon_number "14";
chr15	StringTie	exon	92945821	92945865	1000	+	.	gene_id "MSTRG.66269"; transcript_id "MSTRG.66269.84"; exon_number "15";
chr15	StringTie	exon	92946038	92946340	1000	+	.	gene_id "MSTRG.66269"; transcript_id "MSTRG.66269.84"; exon_number "16";
chr15	StringTie	exon	92948952	92949076	1000	+	.	gene_id "MSTRG.66269"; transcript_id "MSTRG.66269.84"; exon_number "17";
chr15	StringTie	exon	92953357	92953573	1000	+	.	gene_id "MSTRG.66269"; transcript_id "MSTRG.66269.84"; exon_number "18";
chr15	StringTie	exon	92955423	92955512	1000	+	.	gene_id "MSTRG.66269"; transcript_id "MSTRG.66269.84"; exon_number "19";
chr15	StringTie	exon	92956459	92956649	1000	+	.	gene_id "MSTRG.66269"; transcript_id "MSTRG.66269.84"; exon_number "20";
chr15	StringTie	exon	92967325	92967513	1000	+	.	gene_id "MSTRG.66269"; transcript_id "MSTRG.66269.84"; exon_number "21";
chr15	StringTie	exon	92971765	92971927	1000	+	.	gene_id "MSTRG.66269"; transcript_id "MSTRG.66269.84"; exon_number "22";
chr15	StringTie	exon	92972265	92972417	1000	+	.	gene_id "MSTRG.66269"; transcript_id "MSTRG.66269.84"; exon_number "23";
chr15	StringTie	exon	92974879	92974950	1000	+	.	gene_id "MSTRG.66269"; transcript_id "MSTRG.66269.84"; exon_number "24";
chr15	StringTie	exon	92978234	92978383	1000	+	.	gene_id "MSTRG.66269"; transcript_id "MSTRG.66269.84"; exon_number "25";
chr15	StringTie	exon	92979135	92979283	1000	+	.	gene_id "MSTRG.66269"; transcript_id "MSTRG.66269.84"; exon_number "26";
chr15	StringTie	exon	92980815	92980911	1000	+	.	gene_id "MSTRG.66269"; transcript_id "MSTRG.66269.84"; exon_number "27";
chr15	StringTie	exon	92981365	92981457	1000	+	.	gene_id "MSTRG.66269"; transcript_id "MSTRG.66269.84"; exon_number "28";
chr15	StringTie	exon	92984330	92984500	1000	+	.	gene_id "MSTRG.66269"; transcript_id "MSTRG.66269.84"; exon_number "29";
chr15	StringTie	exon	92985498	92985673	1000	+	.	gene_id "MSTRG.66269"; transcript_id "MSTRG.66269.84"; exon_number "30";
chr15	StringTie	exon	92991476	92991517	1000	+	.	gene_id "MSTRG.66269"; transcript_id "MSTRG.66269.84"; exon_number "31";
chr15	StringTie	exon	92992859	92992998	1000	+	.	gene_id "MSTRG.66269"; transcript_id "MSTRG.66269.84"; exon_number "32";
chr15	StringTie	exon	92996957	92997095	1000	+	.	gene_id "MSTRG.66269"; transcript_id "MSTRG.66269.84"; exon_number "33";
chr15	StringTie	exon	92997253	92997403	1000	+	.	gene_id "MSTRG.66269"; transcript_id "MSTRG.66269.84"; exon_number "34";
chr15	StringTie	exon	92998149	92998261	1000	+	.	gene_id "MSTRG.66269"; transcript_id "MSTRG.66269.84"; exon_number "35";
chr15	StringTie	exon	92998499	92998621	1000	+	.	gene_id "MSTRG.66269"; transcript_id "MSTRG.66269.84"; exon_number "36";
chr15	StringTie	exon	93000512	93000640	1000	+	.	gene_id "MSTRG.66269"; transcript_id "MSTRG.66269.84"; exon_number "37";
chr15	StringTie	exon	93002177	93002317	1000	+	.	gene_id "MSTRG.66269"; transcript_id "MSTRG.66269.84"; exon_number "38";
chr15	StringTie	exon	93004617	93004751	1000	+	.	gene_id "MSTRG.66269"; transcript_id "MSTRG.66269.84"; exon_number "39";
chr15	StringTie	exon	93009145	93009323	1000	+	.	gene_id "MSTRG.66269"; transcript_id "MSTRG.66269.84"; exon_number "40";
chr15	StringTie	exon	93012345	93012444	1000	+	.	gene_id "MSTRG.66269"; transcript_id "MSTRG.66269.84"; exon_number "41";
chr15	StringTie	exon	93014696	93014909	1000	+	.	gene_id "MSTRG.66269"; transcript_id "MSTRG.66269.84"; exon_number "42";
chr15	StringTie	exon	93020012	93020258	1000	+	.	gene_id "MSTRG.66269"; transcript_id "MSTRG.66269.84"; exon_number "43";
chr15	StringTie	exon	93024372	93028100	1000	+	.	gene_id "MSTRG.66269"; transcript_id "MSTRG.66269.84"; exon_number "44";
chr15	StringTie	transcript	92883065	92898081	1000	+	.	gene_id "MSTRG.66269"; transcript_id "MSTRG.66269.85";
chr15	StringTie	exon	92883065	92883186	1000	+	.	gene_id "MSTRG.66269"; transcript_id "MSTRG.66269.85"; exon_number "1";
chr15	StringTie	exon	92885515	92885584	1000	+	.	gene_id "MSTRG.66269"; transcript_id "MSTRG.66269.85"; exon_number "2";
chr15	StringTie	exon	92886169	92886252	1000	+	.	gene_id "MSTRG.66269"; transcript_id "MSTRG.66269.85"; exon_number "3";
chr15	StringTie	exon	92892005	92892072	1000	+	.	gene_id "MSTRG.66269"; transcript_id "MSTRG.66269.85"; exon_number "4";
chr15	StringTie	exon	92897724	92898081	1000	+	.	gene_id "MSTRG.66269"; transcript_id "MSTRG.66269.85"; exon_number "5";
chr15	StringTie	transcript	92883073	92898090	1000	+	.	gene_id "MSTRG.66269"; transcript_id "MSTRG.66269.86";
chr15	StringTie	exon	92883073	92883186	1000	+	.	gene_id "MSTRG.66269"; transcript_id "MSTRG.66269.86"; exon_number "1";
chr15	StringTie	exon	92885515	92885584	1000	+	.	gene_id "MSTRG.66269"; transcript_id "MSTRG.66269.86"; exon_number "2";
chr15	StringTie	exon	92886169	92888314	1000	+	.	gene_id "MSTRG.66269"; transcript_id "MSTRG.66269.86"; exon_number "3";
chr15	StringTie	exon	92892004	92892072	1000	+	.	gene_id "MSTRG.66269"; transcript_id "MSTRG.66269.86"; exon_number "4";
chr15	StringTie	exon	92897724	92898090	1000	+	.	gene_id "MSTRG.66269"; transcript_id "MSTRG.66269.86"; exon_number "5";
chr15	StringTie	transcript	92883083	93027997	1000	+	.	gene_id "MSTRG.66269"; transcript_id "MSTRG.66269.87";
chr15	StringTie	exon	92883083	92883543	1000	+	.	gene_id "MSTRG.66269"; transcript_id "MSTRG.66269.87"; exon_number "1";
chr15	StringTie	exon	92885515	92885584	1000	+	.	gene_id "MSTRG.66269"; transcript_id "MSTRG.66269.87"; exon_number "2";
chr15	StringTie	exon	92886169	92886254	1000	+	.	gene_id "MSTRG.66269"; transcript_id "MSTRG.66269.87"; exon_number "3";
chr15	StringTie	exon	92892004	92892072	1000	+	.	gene_id "MSTRG.66269"; transcript_id "MSTRG.66269.87"; exon_number "4";
chr15	StringTie	exon	92897724	92900824	1000	+	.	gene_id "MSTRG.66269"; transcript_id "MSTRG.66269.87"; exon_number "5";
chr15	StringTie	exon	92901167	92901299	1000	+	.	gene_id "MSTRG.66269"; transcript_id "MSTRG.66269.87"; exon_number "6";
chr15	StringTie	exon	92924321	92924552	1000	+	.	gene_id "MSTRG.66269"; transcript_id "MSTRG.66269.87"; exon_number "7";
chr15	StringTie	exon	92927244	92927330	1000	+	.	gene_id "MSTRG.66269"; transcript_id "MSTRG.66269.87"; exon_number "8";
chr15	StringTie	exon	92929030	92929091	1000	+	.	gene_id "MSTRG.66269"; transcript_id "MSTRG.66269.87"; exon_number "9";
chr15	StringTie	exon	92937518	92937625	1000	+	.	gene_id "MSTRG.66269"; transcript_id "MSTRG.66269.87"; exon_number "10";
chr15	StringTie	exon	92939578	92939718	1000	+	.	gene_id "MSTRG.66269"; transcript_id "MSTRG.66269.87"; exon_number "11";
chr15	StringTie	exon	92941822	92941955	1000	+	.	gene_id "MSTRG.66269"; transcript_id "MSTRG.66269.87"; exon_number "12";
chr15	StringTie	exon	92942843	92943068	1000	+	.	gene_id "MSTRG.66269"; transcript_id "MSTRG.66269.87"; exon_number "13";
chr15	StringTie	exon	92944415	92944515	1000	+	.	gene_id "MSTRG.66269"; transcript_id "MSTRG.66269.87"; exon_number "14";
chr15	StringTie	exon	92945821	92945865	1000	+	.	gene_id "MSTRG.66269"; transcript_id "MSTRG.66269.87"; exon_number "15";
chr15	StringTie	exon	92946038	92946216	1000	+	.	gene_id "MSTRG.66269"; transcript_id "MSTRG.66269.87"; exon_number "16";
chr15	StringTie	exon	92948952	92949076	1000	+	.	gene_id "MSTRG.66269"; transcript_id "MSTRG.66269.87"; exon_number "17";
chr15	StringTie	exon	92953357	92953573	1000	+	.	gene_id "MSTRG.66269"; transcript_id "MSTRG.66269.87"; exon_number "18";
chr15	StringTie	exon	92955423	92955512	1000	+	.	gene_id "MSTRG.66269"; transcript_id "MSTRG.66269.87"; exon_number "19";
chr15	StringTie	exon	92967325	92967513	1000	+	.	gene_id "MSTRG.66269"; transcript_id "MSTRG.66269.87"; exon_number "20";
chr15	StringTie	exon	92971765	92971927	1000	+	.	gene_id "MSTRG.66269"; transcript_id "MSTRG.66269.87"; exon_number "21";
chr15	StringTie	exon	92972265	92972417	1000	+	.	gene_id "MSTRG.66269"; transcript_id "MSTRG.66269.87"; exon_number "22";
chr15	StringTie	exon	92974879	92974950	1000	+	.	gene_id "MSTRG.66269"; transcript_id "MSTRG.66269.87"; exon_number "23";
chr15	StringTie	exon	92978234	92978383	1000	+	.	gene_id "MSTRG.66269"; transcript_id "MSTRG.66269.87"; exon_number "24";
chr15	StringTie	exon	92979135	92979283	1000	+	.	gene_id "MSTRG.66269"; transcript_id "MSTRG.66269.87"; exon_number "25";
chr15	StringTie	exon	92980815	92980911	1000	+	.	gene_id "MSTRG.66269"; transcript_id "MSTRG.66269.87"; exon_number "26";
chr15	StringTie	exon	92981365	92981457	1000	+	.	gene_id "MSTRG.66269"; transcript_id "MSTRG.66269.87"; exon_number "27";
chr15	StringTie	exon	92984330	92984500	1000	+	.	gene_id "MSTRG.66269"; transcript_id "MSTRG.66269.87"; exon_number "28";
chr15	StringTie	exon	92985498	92985673	1000	+	.	gene_id "MSTRG.66269"; transcript_id "MSTRG.66269.87"; exon_number "29";
chr15	StringTie	exon	92991476	92991517	1000	+	.	gene_id "MSTRG.66269"; transcript_id "MSTRG.66269.87"; exon_number "30";
chr15	StringTie	exon	92992859	92992998	1000	+	.	gene_id "MSTRG.66269"; transcript_id "MSTRG.66269.87"; exon_number "31";
chr15	StringTie	exon	92996957	92997095	1000	+	.	gene_id "MSTRG.66269"; transcript_id "MSTRG.66269.87"; exon_number "32";
chr15	StringTie	exon	92997253	92997403	1000	+	.	gene_id "MSTRG.66269"; transcript_id "MSTRG.66269.87"; exon_number "33";
chr15	StringTie	exon	92998499	92998621	1000	+	.	gene_id "MSTRG.66269"; transcript_id "MSTRG.66269.87"; exon_number "34";
chr15	StringTie	exon	93000512	93000640	1000	+	.	gene_id "MSTRG.66269"; transcript_id "MSTRG.66269.87"; exon_number "35";
chr15	StringTie	exon	93002177	93002317	1000	+	.	gene_id "MSTRG.66269"; transcript_id "MSTRG.66269.87"; exon_number "36";
chr15	StringTie	exon	93004617	93004751	1000	+	.	gene_id "MSTRG.66269"; transcript_id "MSTRG.66269.87"; exon_number "37";
chr15	StringTie	exon	93009145	93009323	1000	+	.	gene_id "MSTRG.66269"; transcript_id "MSTRG.66269.87"; exon_number "38";
chr15	StringTie	exon	93012345	93012444	1000	+	.	gene_id "MSTRG.66269"; transcript_id "MSTRG.66269.87"; exon_number "39";
chr15	StringTie	exon	93014696	93014909	1000	+	.	gene_id "MSTRG.66269"; transcript_id "MSTRG.66269.87"; exon_number "40";
chr15	StringTie	exon	93020012	93020258	1000	+	.	gene_id "MSTRG.66269"; transcript_id "MSTRG.66269.87"; exon_number "41";
chr15	StringTie	exon	93024372	93027997	1000	+	.	gene_id "MSTRG.66269"; transcript_id "MSTRG.66269.87"; exon_number "42";
chr15	StringTie	transcript	92883085	93028232	1000	+	.	gene_id "MSTRG.66269"; transcript_id "MSTRG.66269.88";
chr15	StringTie	exon	92883085	92883186	1000	+	.	gene_id "MSTRG.66269"; transcript_id "MSTRG.66269.88"; exon_number "1";
chr15	StringTie	exon	92885515	92885584	1000	+	.	gene_id "MSTRG.66269"; transcript_id "MSTRG.66269.88"; exon_number "2";
chr15	StringTie	exon	92886169	92886254	1000	+	.	gene_id "MSTRG.66269"; transcript_id "MSTRG.66269.88"; exon_number "3";
chr15	StringTie	exon	92892004	92892072	1000	+	.	gene_id "MSTRG.66269"; transcript_id "MSTRG.66269.88"; exon_number "4";
chr15	StringTie	exon	92897724	92901299	1000	+	.	gene_id "MSTRG.66269"; transcript_id "MSTRG.66269.88"; exon_number "5";
chr15	StringTie	exon	92924321	92924552	1000	+	.	gene_id "MSTRG.66269"; transcript_id "MSTRG.66269.88"; exon_number "6";
chr15	StringTie	exon	92927244	92927330	1000	+	.	gene_id "MSTRG.66269"; transcript_id "MSTRG.66269.88"; exon_number "7";
chr15	StringTie	exon	92929030	92929091	1000	+	.	gene_id "MSTRG.66269"; transcript_id "MSTRG.66269.88"; exon_number "8";
chr15	StringTie	exon	92937518	92937625	1000	+	.	gene_id "MSTRG.66269"; transcript_id "MSTRG.66269.88"; exon_number "9";
chr15	StringTie	exon	92939578	92939718	1000	+	.	gene_id "MSTRG.66269"; transcript_id "MSTRG.66269.88"; exon_number "10";
chr15	StringTie	exon	92941822	92941955	1000	+	.	gene_id "MSTRG.66269"; transcript_id "MSTRG.66269.88"; exon_number "11";
chr15	StringTie	exon	92942843	92943068	1000	+	.	gene_id "MSTRG.66269"; transcript_id "MSTRG.66269.88"; exon_number "12";
chr15	StringTie	exon	92944415	92944515	1000	+	.	gene_id "MSTRG.66269"; transcript_id "MSTRG.66269.88"; exon_number "13";
chr15	StringTie	exon	92945821	92945865	1000	+	.	gene_id "MSTRG.66269"; transcript_id "MSTRG.66269.88"; exon_number "14";
chr15	StringTie	exon	92946038	92946340	1000	+	.	gene_id "MSTRG.66269"; transcript_id "MSTRG.66269.88"; exon_number "15";
chr15	StringTie	exon	92948952	92949076	1000	+	.	gene_id "MSTRG.66269"; transcript_id "MSTRG.66269.88"; exon_number "16";
chr15	StringTie	exon	92953357	92953573	1000	+	.	gene_id "MSTRG.66269"; transcript_id "MSTRG.66269.88"; exon_number "17";
chr15	StringTie	exon	92955423	92955512	1000	+	.	gene_id "MSTRG.66269"; transcript_id "MSTRG.66269.88"; exon_number "18";
chr15	StringTie	exon	92956459	92956649	1000	+	.	gene_id "MSTRG.66269"; transcript_id "MSTRG.66269.88"; exon_number "19";
chr15	StringTie	exon	92967325	92967513	1000	+	.	gene_id "MSTRG.66269"; transcript_id "MSTRG.66269.88"; exon_number "20";
chr15	StringTie	exon	92971765	92971927	1000	+	.	gene_id "MSTRG.66269"; transcript_id "MSTRG.66269.88"; exon_number "21";
chr15	StringTie	exon	92972265	92972417	1000	+	.	gene_id "MSTRG.66269"; transcript_id "MSTRG.66269.88"; exon_number "22";
chr15	StringTie	exon	92974879	92974950	1000	+	.	gene_id "MSTRG.66269"; transcript_id "MSTRG.66269.88"; exon_number "23";
chr15	StringTie	exon	92978234	92978383	1000	+	.	gene_id "MSTRG.66269"; transcript_id "MSTRG.66269.88"; exon_number "24";
chr15	StringTie	exon	92979135	92979283	1000	+	.	gene_id "MSTRG.66269"; transcript_id "MSTRG.66269.88"; exon_number "25";
chr15	StringTie	exon	92980815	92980911	1000	+	.	gene_id "MSTRG.66269"; transcript_id "MSTRG.66269.88"; exon_number "26";
chr15	StringTie	exon	92981365	92981457	1000	+	.	gene_id "MSTRG.66269"; transcript_id "MSTRG.66269.88"; exon_number "27";
chr15	StringTie	exon	92984330	92984500	1000	+	.	gene_id "MSTRG.66269"; transcript_id "MSTRG.66269.88"; exon_number "28";
chr15	StringTie	exon	92985498	92985673	1000	+	.	gene_id "MSTRG.66269"; transcript_id "MSTRG.66269.88"; exon_number "29";
chr15	StringTie	exon	92991476	92991517	1000	+	.	gene_id "MSTRG.66269"; transcript_id "MSTRG.66269.88"; exon_number "30";
chr15	StringTie	exon	92992859	92992998	1000	+	.	gene_id "MSTRG.66269"; transcript_id "MSTRG.66269.88"; exon_number "31";
chr15	StringTie	exon	92996957	92997095	1000	+	.	gene_id "MSTRG.66269"; transcript_id "MSTRG.66269.88"; exon_number "32";
chr15	StringTie	exon	92997253	92998261	1000	+	.	gene_id "MSTRG.66269"; transcript_id "MSTRG.66269.88"; exon_number "33";
chr15	StringTie	exon	92998499	92998621	1000	+	.	gene_id "MSTRG.66269"; transcript_id "MSTRG.66269.88"; exon_number "34";
chr15	StringTie	exon	93000512	93000640	1000	+	.	gene_id "MSTRG.66269"; transcript_id "MSTRG.66269.88"; exon_number "35";
chr15	StringTie	exon	93002177	93002317	1000	+	.	gene_id "MSTRG.66269"; transcript_id "MSTRG.66269.88"; exon_number "36";
chr15	StringTie	exon	93004617	93004751	1000	+	.	gene_id "MSTRG.66269"; transcript_id "MSTRG.66269.88"; exon_number "37";
chr15	StringTie	exon	93009145	93009323	1000	+	.	gene_id "MSTRG.66269"; transcript_id "MSTRG.66269.88"; exon_number "38";
chr15	StringTie	exon	93012345	93012444	1000	+	.	gene_id "MSTRG.66269"; transcript_id "MSTRG.66269.88"; exon_number "39";
chr15	StringTie	exon	93014696	93014909	1000	+	.	gene_id "MSTRG.66269"; transcript_id "MSTRG.66269.88"; exon_number "40";
chr15	StringTie	exon	93020012	93020258	1000	+	.	gene_id "MSTRG.66269"; transcript_id "MSTRG.66269.88"; exon_number "41";
chr15	StringTie	exon	93024372	93028232	1000	+	.	gene_id "MSTRG.66269"; transcript_id "MSTRG.66269.88"; exon_number "42";
chr15	StringTie	transcript	92883273	93028064	1000	+	.	gene_id "MSTRG.66269"; transcript_id "MSTRG.66269.89";
chr15	StringTie	exon	92883273	92883543	1000	+	.	gene_id "MSTRG.66269"; transcript_id "MSTRG.66269.89"; exon_number "1";
chr15	StringTie	exon	92885515	92885584	1000	+	.	gene_id "MSTRG.66269"; transcript_id "MSTRG.66269.89"; exon_number "2";
chr15	StringTie	exon	92886169	92886254	1000	+	.	gene_id "MSTRG.66269"; transcript_id "MSTRG.66269.89"; exon_number "3";
chr15	StringTie	exon	92892004	92892072	1000	+	.	gene_id "MSTRG.66269"; transcript_id "MSTRG.66269.89"; exon_number "4";
chr15	StringTie	exon	92897724	92901299	1000	+	.	gene_id "MSTRG.66269"; transcript_id "MSTRG.66269.89"; exon_number "5";
chr15	StringTie	exon	92924321	92924552	1000	+	.	gene_id "MSTRG.66269"; transcript_id "MSTRG.66269.89"; exon_number "6";
chr15	StringTie	exon	92927244	92927330	1000	+	.	gene_id "MSTRG.66269"; transcript_id "MSTRG.66269.89"; exon_number "7";
chr15	StringTie	exon	92929030	92929091	1000	+	.	gene_id "MSTRG.66269"; transcript_id "MSTRG.66269.89"; exon_number "8";
chr15	StringTie	exon	92937518	92937625	1000	+	.	gene_id "MSTRG.66269"; transcript_id "MSTRG.66269.89"; exon_number "9";
chr15	StringTie	exon	92939578	92939718	1000	+	.	gene_id "MSTRG.66269"; transcript_id "MSTRG.66269.89"; exon_number "10";
chr15	StringTie	exon	92941822	92941955	1000	+	.	gene_id "MSTRG.66269"; transcript_id "MSTRG.66269.89"; exon_number "11";
chr15	StringTie	exon	92942843	92943068	1000	+	.	gene_id "MSTRG.66269"; transcript_id "MSTRG.66269.89"; exon_number "12";
chr15	StringTie	exon	92944415	92944515	1000	+	.	gene_id "MSTRG.66269"; transcript_id "MSTRG.66269.89"; exon_number "13";
chr15	StringTie	exon	92945821	92945865	1000	+	.	gene_id "MSTRG.66269"; transcript_id "MSTRG.66269.89"; exon_number "14";
chr15	StringTie	exon	92946038	92946216	1000	+	.	gene_id "MSTRG.66269"; transcript_id "MSTRG.66269.89"; exon_number "15";
chr15	StringTie	exon	92948952	92949076	1000	+	.	gene_id "MSTRG.66269"; transcript_id "MSTRG.66269.89"; exon_number "16";
chr15	StringTie	exon	92953357	92953573	1000	+	.	gene_id "MSTRG.66269"; transcript_id "MSTRG.66269.89"; exon_number "17";
chr15	StringTie	exon	92955423	92955512	1000	+	.	gene_id "MSTRG.66269"; transcript_id "MSTRG.66269.89"; exon_number "18";
chr15	StringTie	exon	92956459	92956649	1000	+	.	gene_id "MSTRG.66269"; transcript_id "MSTRG.66269.89"; exon_number "19";
chr15	StringTie	exon	92967325	92967513	1000	+	.	gene_id "MSTRG.66269"; transcript_id "MSTRG.66269.89"; exon_number "20";
chr15	StringTie	exon	92971765	92971927	1000	+	.	gene_id "MSTRG.66269"; transcript_id "MSTRG.66269.89"; exon_number "21";
chr15	StringTie	exon	92972265	92972417	1000	+	.	gene_id "MSTRG.66269"; transcript_id "MSTRG.66269.89"; exon_number "22";
chr15	StringTie	exon	92974879	92974950	1000	+	.	gene_id "MSTRG.66269"; transcript_id "MSTRG.66269.89"; exon_number "23";
chr15	StringTie	exon	92978234	92978383	1000	+	.	gene_id "MSTRG.66269"; transcript_id "MSTRG.66269.89"; exon_number "24";
chr15	StringTie	exon	92979135	92979283	1000	+	.	gene_id "MSTRG.66269"; transcript_id "MSTRG.66269.89"; exon_number "25";
chr15	StringTie	exon	92980815	92980911	1000	+	.	gene_id "MSTRG.66269"; transcript_id "MSTRG.66269.89"; exon_number "26";
chr15	StringTie	exon	92981365	92981457	1000	+	.	gene_id "MSTRG.66269"; transcript_id "MSTRG.66269.89"; exon_number "27";
chr15	StringTie	exon	92984330	92984500	1000	+	.	gene_id "MSTRG.66269"; transcript_id "MSTRG.66269.89"; exon_number "28";
chr15	StringTie	exon	92985498	92985673	1000	+	.	gene_id "MSTRG.66269"; transcript_id "MSTRG.66269.89"; exon_number "29";
chr15	StringTie	exon	92991476	92991517	1000	+	.	gene_id "MSTRG.66269"; transcript_id "MSTRG.66269.89"; exon_number "30";
chr15	StringTie	exon	92992859	92992998	1000	+	.	gene_id "MSTRG.66269"; transcript_id "MSTRG.66269.89"; exon_number "31";
chr15	StringTie	exon	92996957	92997095	1000	+	.	gene_id "MSTRG.66269"; transcript_id "MSTRG.66269.89"; exon_number "32";
chr15	StringTie	exon	92997253	92997403	1000	+	.	gene_id "MSTRG.66269"; transcript_id "MSTRG.66269.89"; exon_number "33";
chr15	StringTie	exon	92998149	92998261	1000	+	.	gene_id "MSTRG.66269"; transcript_id "MSTRG.66269.89"; exon_number "34";
chr15	StringTie	exon	92998499	92998621	1000	+	.	gene_id "MSTRG.66269"; transcript_id "MSTRG.66269.89"; exon_number "35";
chr15	StringTie	exon	93000512	93000640	1000	+	.	gene_id "MSTRG.66269"; transcript_id "MSTRG.66269.89"; exon_number "36";
chr15	StringTie	exon	93002177	93002317	1000	+	.	gene_id "MSTRG.66269"; transcript_id "MSTRG.66269.89"; exon_number "37";
chr15	StringTie	exon	93004617	93004751	1000	+	.	gene_id "MSTRG.66269"; transcript_id "MSTRG.66269.89"; exon_number "38";
chr15	StringTie	exon	93009145	93009323	1000	+	.	gene_id "MSTRG.66269"; transcript_id "MSTRG.66269.89"; exon_number "39";
chr15	StringTie	exon	93012345	93012444	1000	+	.	gene_id "MSTRG.66269"; transcript_id "MSTRG.66269.89"; exon_number "40";
chr15	StringTie	exon	93014696	93014909	1000	+	.	gene_id "MSTRG.66269"; transcript_id "MSTRG.66269.89"; exon_number "41";
chr15	StringTie	exon	93020012	93020258	1000	+	.	gene_id "MSTRG.66269"; transcript_id "MSTRG.66269.89"; exon_number "42";
chr15	StringTie	exon	93024372	93028064	1000	+	.	gene_id "MSTRG.66269"; transcript_id "MSTRG.66269.89"; exon_number "43";
chr15	StringTie	transcript	92880332	93030143	1000	+	.	gene_id "MSTRG.66269"; transcript_id "MSTRG.66269.9";
chr15	StringTie	exon	92880332	92880350	1000	+	.	gene_id "MSTRG.66269"; transcript_id "MSTRG.66269.9"; exon_number "1";
chr15	StringTie	exon	92880544	92883186	1000	+	.	gene_id "MSTRG.66269"; transcript_id "MSTRG.66269.9"; exon_number "2";
chr15	StringTie	exon	92883585	92883778	1000	+	.	gene_id "MSTRG.66269"; transcript_id "MSTRG.66269.9"; exon_number "3";
chr15	StringTie	exon	92885515	92885584	1000	+	.	gene_id "MSTRG.66269"; transcript_id "MSTRG.66269.9"; exon_number "4";
chr15	StringTie	exon	92886169	92886254	1000	+	.	gene_id "MSTRG.66269"; transcript_id "MSTRG.66269.9"; exon_number "5";
chr15	StringTie	exon	92892004	92892072	1000	+	.	gene_id "MSTRG.66269"; transcript_id "MSTRG.66269.9"; exon_number "6";
chr15	StringTie	exon	92897724	92901299	1000	+	.	gene_id "MSTRG.66269"; transcript_id "MSTRG.66269.9"; exon_number "7";
chr15	StringTie	exon	92924321	92924552	1000	+	.	gene_id "MSTRG.66269"; transcript_id "MSTRG.66269.9"; exon_number "8";
chr15	StringTie	exon	92927244	92927330	1000	+	.	gene_id "MSTRG.66269"; transcript_id "MSTRG.66269.9"; exon_number "9";
chr15	StringTie	exon	92929030	92929091	1000	+	.	gene_id "MSTRG.66269"; transcript_id "MSTRG.66269.9"; exon_number "10";
chr15	StringTie	exon	92937518	92937625	1000	+	.	gene_id "MSTRG.66269"; transcript_id "MSTRG.66269.9"; exon_number "11";
chr15	StringTie	exon	92939578	92939718	1000	+	.	gene_id "MSTRG.66269"; transcript_id "MSTRG.66269.9"; exon_number "12";
chr15	StringTie	exon	92941822	92941955	1000	+	.	gene_id "MSTRG.66269"; transcript_id "MSTRG.66269.9"; exon_number "13";
chr15	StringTie	exon	92942843	92943068	1000	+	.	gene_id "MSTRG.66269"; transcript_id "MSTRG.66269.9"; exon_number "14";
chr15	StringTie	exon	92944415	92944515	1000	+	.	gene_id "MSTRG.66269"; transcript_id "MSTRG.66269.9"; exon_number "15";
chr15	StringTie	exon	92945821	92945865	1000	+	.	gene_id "MSTRG.66269"; transcript_id "MSTRG.66269.9"; exon_number "16";
chr15	StringTie	exon	92946038	92946216	1000	+	.	gene_id "MSTRG.66269"; transcript_id "MSTRG.66269.9"; exon_number "17";
chr15	StringTie	exon	92948952	92949076	1000	+	.	gene_id "MSTRG.66269"; transcript_id "MSTRG.66269.9"; exon_number "18";
chr15	StringTie	exon	92953357	92953573	1000	+	.	gene_id "MSTRG.66269"; transcript_id "MSTRG.66269.9"; exon_number "19";
chr15	StringTie	exon	92955423	92955512	1000	+	.	gene_id "MSTRG.66269"; transcript_id "MSTRG.66269.9"; exon_number "20";
chr15	StringTie	exon	92956459	92956649	1000	+	.	gene_id "MSTRG.66269"; transcript_id "MSTRG.66269.9"; exon_number "21";
chr15	StringTie	exon	92967325	92967513	1000	+	.	gene_id "MSTRG.66269"; transcript_id "MSTRG.66269.9"; exon_number "22";
chr15	StringTie	exon	92971765	92971927	1000	+	.	gene_id "MSTRG.66269"; transcript_id "MSTRG.66269.9"; exon_number "23";
chr15	StringTie	exon	92972265	92972417	1000	+	.	gene_id "MSTRG.66269"; transcript_id "MSTRG.66269.9"; exon_number "24";
chr15	StringTie	exon	92974879	92974950	1000	+	.	gene_id "MSTRG.66269"; transcript_id "MSTRG.66269.9"; exon_number "25";
chr15	StringTie	exon	92978234	92978383	1000	+	.	gene_id "MSTRG.66269"; transcript_id "MSTRG.66269.9"; exon_number "26";
chr15	StringTie	exon	92979135	92979283	1000	+	.	gene_id "MSTRG.66269"; transcript_id "MSTRG.66269.9"; exon_number "27";
chr15	StringTie	exon	92980815	92980911	1000	+	.	gene_id "MSTRG.66269"; transcript_id "MSTRG.66269.9"; exon_number "28";
chr15	StringTie	exon	92981365	92981457	1000	+	.	gene_id "MSTRG.66269"; transcript_id "MSTRG.66269.9"; exon_number "29";
chr15	StringTie	exon	92984330	92984500	1000	+	.	gene_id "MSTRG.66269"; transcript_id "MSTRG.66269.9"; exon_number "30";
chr15	StringTie	exon	92985498	92985673	1000	+	.	gene_id "MSTRG.66269"; transcript_id "MSTRG.66269.9"; exon_number "31";
chr15	StringTie	exon	92991476	92991517	1000	+	.	gene_id "MSTRG.66269"; transcript_id "MSTRG.66269.9"; exon_number "32";
chr15	StringTie	exon	92992859	92992998	1000	+	.	gene_id "MSTRG.66269"; transcript_id "MSTRG.66269.9"; exon_number "33";
chr15	StringTie	exon	92996957	92997095	1000	+	.	gene_id "MSTRG.66269"; transcript_id "MSTRG.66269.9"; exon_number "34";
chr15	StringTie	exon	92997253	92997403	1000	+	.	gene_id "MSTRG.66269"; transcript_id "MSTRG.66269.9"; exon_number "35";
chr15	StringTie	exon	92998499	92998621	1000	+	.	gene_id "MSTRG.66269"; transcript_id "MSTRG.66269.9"; exon_number "36";
chr15	StringTie	exon	93000512	93000640	1000	+	.	gene_id "MSTRG.66269"; transcript_id "MSTRG.66269.9"; exon_number "37";
chr15	StringTie	exon	93002177	93002317	1000	+	.	gene_id "MSTRG.66269"; transcript_id "MSTRG.66269.9"; exon_number "38";
chr15	StringTie	exon	93004617	93004751	1000	+	.	gene_id "MSTRG.66269"; transcript_id "MSTRG.66269.9"; exon_number "39";
chr15	StringTie	exon	93009145	93009323	1000	+	.	gene_id "MSTRG.66269"; transcript_id "MSTRG.66269.9"; exon_number "40";
chr15	StringTie	exon	93012345	93012444	1000	+	.	gene_id "MSTRG.66269"; transcript_id "MSTRG.66269.9"; exon_number "41";
chr15	StringTie	exon	93014696	93014909	1000	+	.	gene_id "MSTRG.66269"; transcript_id "MSTRG.66269.9"; exon_number "42";
chr15	StringTie	exon	93020012	93020258	1000	+	.	gene_id "MSTRG.66269"; transcript_id "MSTRG.66269.9"; exon_number "43";
chr15	StringTie	exon	93024372	93030143	1000	+	.	gene_id "MSTRG.66269"; transcript_id "MSTRG.66269.9"; exon_number "44";
chr15	StringTie	transcript	92883276	92898081	1000	+	.	gene_id "MSTRG.66269"; transcript_id "MSTRG.66269.90";
chr15	StringTie	exon	92883276	92883543	1000	+	.	gene_id "MSTRG.66269"; transcript_id "MSTRG.66269.90"; exon_number "1";
chr15	StringTie	exon	92885515	92885584	1000	+	.	gene_id "MSTRG.66269"; transcript_id "MSTRG.66269.90"; exon_number "2";
chr15	StringTie	exon	92886169	92886234	1000	+	.	gene_id "MSTRG.66269"; transcript_id "MSTRG.66269.90"; exon_number "3";
chr15	StringTie	exon	92892004	92892072	1000	+	.	gene_id "MSTRG.66269"; transcript_id "MSTRG.66269.90"; exon_number "4";
chr15	StringTie	exon	92897724	92898081	1000	+	.	gene_id "MSTRG.66269"; transcript_id "MSTRG.66269.90"; exon_number "5";
chr15	StringTie	transcript	92883280	93028077	1000	+	.	gene_id "MSTRG.66269"; transcript_id "MSTRG.66269.91";
chr15	StringTie	exon	92883280	92884086	1000	+	.	gene_id "MSTRG.66269"; transcript_id "MSTRG.66269.91"; exon_number "1";
chr15	StringTie	exon	92885515	92885584	1000	+	.	gene_id "MSTRG.66269"; transcript_id "MSTRG.66269.91"; exon_number "2";
chr15	StringTie	exon	92886169	92886254	1000	+	.	gene_id "MSTRG.66269"; transcript_id "MSTRG.66269.91"; exon_number "3";
chr15	StringTie	exon	92892004	92892072	1000	+	.	gene_id "MSTRG.66269"; transcript_id "MSTRG.66269.91"; exon_number "4";
chr15	StringTie	exon	92897724	92901299	1000	+	.	gene_id "MSTRG.66269"; transcript_id "MSTRG.66269.91"; exon_number "5";
chr15	StringTie	exon	92924321	92924552	1000	+	.	gene_id "MSTRG.66269"; transcript_id "MSTRG.66269.91"; exon_number "6";
chr15	StringTie	exon	92927244	92927330	1000	+	.	gene_id "MSTRG.66269"; transcript_id "MSTRG.66269.91"; exon_number "7";
chr15	StringTie	exon	92929030	92929091	1000	+	.	gene_id "MSTRG.66269"; transcript_id "MSTRG.66269.91"; exon_number "8";
chr15	StringTie	exon	92937518	92937625	1000	+	.	gene_id "MSTRG.66269"; transcript_id "MSTRG.66269.91"; exon_number "9";
chr15	StringTie	exon	92939578	92939718	1000	+	.	gene_id "MSTRG.66269"; transcript_id "MSTRG.66269.91"; exon_number "10";
chr15	StringTie	exon	92941822	92941955	1000	+	.	gene_id "MSTRG.66269"; transcript_id "MSTRG.66269.91"; exon_number "11";
chr15	StringTie	exon	92942843	92943068	1000	+	.	gene_id "MSTRG.66269"; transcript_id "MSTRG.66269.91"; exon_number "12";
chr15	StringTie	exon	92944415	92944515	1000	+	.	gene_id "MSTRG.66269"; transcript_id "MSTRG.66269.91"; exon_number "13";
chr15	StringTie	exon	92945821	92945865	1000	+	.	gene_id "MSTRG.66269"; transcript_id "MSTRG.66269.91"; exon_number "14";
chr15	StringTie	exon	92946038	92946216	1000	+	.	gene_id "MSTRG.66269"; transcript_id "MSTRG.66269.91"; exon_number "15";
chr15	StringTie	exon	92948952	92949076	1000	+	.	gene_id "MSTRG.66269"; transcript_id "MSTRG.66269.91"; exon_number "16";
chr15	StringTie	exon	92953357	92953573	1000	+	.	gene_id "MSTRG.66269"; transcript_id "MSTRG.66269.91"; exon_number "17";
chr15	StringTie	exon	92955423	92955512	1000	+	.	gene_id "MSTRG.66269"; transcript_id "MSTRG.66269.91"; exon_number "18";
chr15	StringTie	exon	92956459	92956649	1000	+	.	gene_id "MSTRG.66269"; transcript_id "MSTRG.66269.91"; exon_number "19";
chr15	StringTie	exon	92967325	92967513	1000	+	.	gene_id "MSTRG.66269"; transcript_id "MSTRG.66269.91"; exon_number "20";
chr15	StringTie	exon	92971765	92971927	1000	+	.	gene_id "MSTRG.66269"; transcript_id "MSTRG.66269.91"; exon_number "21";
chr15	StringTie	exon	92972265	92972417	1000	+	.	gene_id "MSTRG.66269"; transcript_id "MSTRG.66269.91"; exon_number "22";
chr15	StringTie	exon	92974879	92974950	1000	+	.	gene_id "MSTRG.66269"; transcript_id "MSTRG.66269.91"; exon_number "23";
chr15	StringTie	exon	92978234	92978383	1000	+	.	gene_id "MSTRG.66269"; transcript_id "MSTRG.66269.91"; exon_number "24";
chr15	StringTie	exon	92979135	92979283	1000	+	.	gene_id "MSTRG.66269"; transcript_id "MSTRG.66269.91"; exon_number "25";
chr15	StringTie	exon	92980815	92980911	1000	+	.	gene_id "MSTRG.66269"; transcript_id "MSTRG.66269.91"; exon_number "26";
chr15	StringTie	exon	92981365	92981457	1000	+	.	gene_id "MSTRG.66269"; transcript_id "MSTRG.66269.91"; exon_number "27";
chr15	StringTie	exon	92984330	92984500	1000	+	.	gene_id "MSTRG.66269"; transcript_id "MSTRG.66269.91"; exon_number "28";
chr15	StringTie	exon	92985498	92985673	1000	+	.	gene_id "MSTRG.66269"; transcript_id "MSTRG.66269.91"; exon_number "29";
chr15	StringTie	exon	92991476	92991517	1000	+	.	gene_id "MSTRG.66269"; transcript_id "MSTRG.66269.91"; exon_number "30";
chr15	StringTie	exon	92992859	92992998	1000	+	.	gene_id "MSTRG.66269"; transcript_id "MSTRG.66269.91"; exon_number "31";
chr15	StringTie	exon	92996957	92997095	1000	+	.	gene_id "MSTRG.66269"; transcript_id "MSTRG.66269.91"; exon_number "32";
chr15	StringTie	exon	92997253	92997403	1000	+	.	gene_id "MSTRG.66269"; transcript_id "MSTRG.66269.91"; exon_number "33";
chr15	StringTie	exon	92998149	92998261	1000	+	.	gene_id "MSTRG.66269"; transcript_id "MSTRG.66269.91"; exon_number "34";
chr15	StringTie	exon	92998499	92998621	1000	+	.	gene_id "MSTRG.66269"; transcript_id "MSTRG.66269.91"; exon_number "35";
chr15	StringTie	exon	93000512	93000640	1000	+	.	gene_id "MSTRG.66269"; transcript_id "MSTRG.66269.91"; exon_number "36";
chr15	StringTie	exon	93002177	93002317	1000	+	.	gene_id "MSTRG.66269"; transcript_id "MSTRG.66269.91"; exon_number "37";
chr15	StringTie	exon	93004617	93004751	1000	+	.	gene_id "MSTRG.66269"; transcript_id "MSTRG.66269.91"; exon_number "38";
chr15	StringTie	exon	93009145	93009323	1000	+	.	gene_id "MSTRG.66269"; transcript_id "MSTRG.66269.91"; exon_number "39";
chr15	StringTie	exon	93012345	93012444	1000	+	.	gene_id "MSTRG.66269"; transcript_id "MSTRG.66269.91"; exon_number "40";
chr15	StringTie	exon	93014696	93014909	1000	+	.	gene_id "MSTRG.66269"; transcript_id "MSTRG.66269.91"; exon_number "41";
chr15	StringTie	exon	93020012	93020258	1000	+	.	gene_id "MSTRG.66269"; transcript_id "MSTRG.66269.91"; exon_number "42";
chr15	StringTie	exon	93024372	93028077	1000	+	.	gene_id "MSTRG.66269"; transcript_id "MSTRG.66269.91"; exon_number "43";
chr15	StringTie	transcript	92883280	93028077	1000	+	.	gene_id "MSTRG.66269"; transcript_id "MSTRG.66269.92";
chr15	StringTie	exon	92883280	92885154	1000	+	.	gene_id "MSTRG.66269"; transcript_id "MSTRG.66269.92"; exon_number "1";
chr15	StringTie	exon	92885515	92885584	1000	+	.	gene_id "MSTRG.66269"; transcript_id "MSTRG.66269.92"; exon_number "2";
chr15	StringTie	exon	92886169	92886254	1000	+	.	gene_id "MSTRG.66269"; transcript_id "MSTRG.66269.92"; exon_number "3";
chr15	StringTie	exon	92892004	92892072	1000	+	.	gene_id "MSTRG.66269"; transcript_id "MSTRG.66269.92"; exon_number "4";
chr15	StringTie	exon	92897724	92900824	1000	+	.	gene_id "MSTRG.66269"; transcript_id "MSTRG.66269.92"; exon_number "5";
chr15	StringTie	exon	92901167	92901299	1000	+	.	gene_id "MSTRG.66269"; transcript_id "MSTRG.66269.92"; exon_number "6";
chr15	StringTie	exon	92924321	92924552	1000	+	.	gene_id "MSTRG.66269"; transcript_id "MSTRG.66269.92"; exon_number "7";
chr15	StringTie	exon	92927244	92927330	1000	+	.	gene_id "MSTRG.66269"; transcript_id "MSTRG.66269.92"; exon_number "8";
chr15	StringTie	exon	92929030	92929091	1000	+	.	gene_id "MSTRG.66269"; transcript_id "MSTRG.66269.92"; exon_number "9";
chr15	StringTie	exon	92937518	92937625	1000	+	.	gene_id "MSTRG.66269"; transcript_id "MSTRG.66269.92"; exon_number "10";
chr15	StringTie	exon	92939578	92939718	1000	+	.	gene_id "MSTRG.66269"; transcript_id "MSTRG.66269.92"; exon_number "11";
chr15	StringTie	exon	92941822	92941955	1000	+	.	gene_id "MSTRG.66269"; transcript_id "MSTRG.66269.92"; exon_number "12";
chr15	StringTie	exon	92942843	92943068	1000	+	.	gene_id "MSTRG.66269"; transcript_id "MSTRG.66269.92"; exon_number "13";
chr15	StringTie	exon	92944415	92944515	1000	+	.	gene_id "MSTRG.66269"; transcript_id "MSTRG.66269.92"; exon_number "14";
chr15	StringTie	exon	92945821	92945865	1000	+	.	gene_id "MSTRG.66269"; transcript_id "MSTRG.66269.92"; exon_number "15";
chr15	StringTie	exon	92946038	92946216	1000	+	.	gene_id "MSTRG.66269"; transcript_id "MSTRG.66269.92"; exon_number "16";
chr15	StringTie	exon	92948952	92949076	1000	+	.	gene_id "MSTRG.66269"; transcript_id "MSTRG.66269.92"; exon_number "17";
chr15	StringTie	exon	92953357	92953573	1000	+	.	gene_id "MSTRG.66269"; transcript_id "MSTRG.66269.92"; exon_number "18";
chr15	StringTie	exon	92955423	92955512	1000	+	.	gene_id "MSTRG.66269"; transcript_id "MSTRG.66269.92"; exon_number "19";
chr15	StringTie	exon	92956459	92956649	1000	+	.	gene_id "MSTRG.66269"; transcript_id "MSTRG.66269.92"; exon_number "20";
chr15	StringTie	exon	92967325	92967513	1000	+	.	gene_id "MSTRG.66269"; transcript_id "MSTRG.66269.92"; exon_number "21";
chr15	StringTie	exon	92971765	92971927	1000	+	.	gene_id "MSTRG.66269"; transcript_id "MSTRG.66269.92"; exon_number "22";
chr15	StringTie	exon	92972265	92972417	1000	+	.	gene_id "MSTRG.66269"; transcript_id "MSTRG.66269.92"; exon_number "23";
chr15	StringTie	exon	92974879	92974950	1000	+	.	gene_id "MSTRG.66269"; transcript_id "MSTRG.66269.92"; exon_number "24";
chr15	StringTie	exon	92978234	92978383	1000	+	.	gene_id "MSTRG.66269"; transcript_id "MSTRG.66269.92"; exon_number "25";
chr15	StringTie	exon	92979135	92979283	1000	+	.	gene_id "MSTRG.66269"; transcript_id "MSTRG.66269.92"; exon_number "26";
chr15	StringTie	exon	92980815	92980911	1000	+	.	gene_id "MSTRG.66269"; transcript_id "MSTRG.66269.92"; exon_number "27";
chr15	StringTie	exon	92981365	92981457	1000	+	.	gene_id "MSTRG.66269"; transcript_id "MSTRG.66269.92"; exon_number "28";
chr15	StringTie	exon	92984330	92984500	1000	+	.	gene_id "MSTRG.66269"; transcript_id "MSTRG.66269.92"; exon_number "29";
chr15	StringTie	exon	92985498	92985673	1000	+	.	gene_id "MSTRG.66269"; transcript_id "MSTRG.66269.92"; exon_number "30";
chr15	StringTie	exon	92991476	92991517	1000	+	.	gene_id "MSTRG.66269"; transcript_id "MSTRG.66269.92"; exon_number "31";
chr15	StringTie	exon	92992859	92992998	1000	+	.	gene_id "MSTRG.66269"; transcript_id "MSTRG.66269.92"; exon_number "32";
chr15	StringTie	exon	92996957	92997095	1000	+	.	gene_id "MSTRG.66269"; transcript_id "MSTRG.66269.92"; exon_number "33";
chr15	StringTie	exon	92997253	92997403	1000	+	.	gene_id "MSTRG.66269"; transcript_id "MSTRG.66269.92"; exon_number "34";
chr15	StringTie	exon	92998499	92998621	1000	+	.	gene_id "MSTRG.66269"; transcript_id "MSTRG.66269.92"; exon_number "35";
chr15	StringTie	exon	93000512	93000640	1000	+	.	gene_id "MSTRG.66269"; transcript_id "MSTRG.66269.92"; exon_number "36";
chr15	StringTie	exon	93002177	93002317	1000	+	.	gene_id "MSTRG.66269"; transcript_id "MSTRG.66269.92"; exon_number "37";
chr15	StringTie	exon	93004617	93004751	1000	+	.	gene_id "MSTRG.66269"; transcript_id "MSTRG.66269.92"; exon_number "38";
chr15	StringTie	exon	93009145	93009323	1000	+	.	gene_id "MSTRG.66269"; transcript_id "MSTRG.66269.92"; exon_number "39";
chr15	StringTie	exon	93012345	93012444	1000	+	.	gene_id "MSTRG.66269"; transcript_id "MSTRG.66269.92"; exon_number "40";
chr15	StringTie	exon	93014696	93014909	1000	+	.	gene_id "MSTRG.66269"; transcript_id "MSTRG.66269.92"; exon_number "41";
chr15	StringTie	exon	93020012	93020258	1000	+	.	gene_id "MSTRG.66269"; transcript_id "MSTRG.66269.92"; exon_number "42";
chr15	StringTie	exon	93024372	93028077	1000	+	.	gene_id "MSTRG.66269"; transcript_id "MSTRG.66269.92"; exon_number "43";
chr15	StringTie	transcript	92883398	93028007	1000	+	.	gene_id "MSTRG.66269"; transcript_id "MSTRG.66269.93";
chr15	StringTie	exon	92883398	92884086	1000	+	.	gene_id "MSTRG.66269"; transcript_id "MSTRG.66269.93"; exon_number "1";
chr15	StringTie	exon	92885515	92885584	1000	+	.	gene_id "MSTRG.66269"; transcript_id "MSTRG.66269.93"; exon_number "2";
chr15	StringTie	exon	92886169	92886254	1000	+	.	gene_id "MSTRG.66269"; transcript_id "MSTRG.66269.93"; exon_number "3";
chr15	StringTie	exon	92888185	92888314	1000	+	.	gene_id "MSTRG.66269"; transcript_id "MSTRG.66269.93"; exon_number "4";
chr15	StringTie	exon	92892004	92892072	1000	+	.	gene_id "MSTRG.66269"; transcript_id "MSTRG.66269.93"; exon_number "5";
chr15	StringTie	exon	92897724	92901299	1000	+	.	gene_id "MSTRG.66269"; transcript_id "MSTRG.66269.93"; exon_number "6";
chr15	StringTie	exon	92924321	92924552	1000	+	.	gene_id "MSTRG.66269"; transcript_id "MSTRG.66269.93"; exon_number "7";
chr15	StringTie	exon	92927244	92927330	1000	+	.	gene_id "MSTRG.66269"; transcript_id "MSTRG.66269.93"; exon_number "8";
chr15	StringTie	exon	92929030	92929091	1000	+	.	gene_id "MSTRG.66269"; transcript_id "MSTRG.66269.93"; exon_number "9";
chr15	StringTie	exon	92937518	92937625	1000	+	.	gene_id "MSTRG.66269"; transcript_id "MSTRG.66269.93"; exon_number "10";
chr15	StringTie	exon	92939578	92939718	1000	+	.	gene_id "MSTRG.66269"; transcript_id "MSTRG.66269.93"; exon_number "11";
chr15	StringTie	exon	92941822	92941955	1000	+	.	gene_id "MSTRG.66269"; transcript_id "MSTRG.66269.93"; exon_number "12";
chr15	StringTie	exon	92942843	92943068	1000	+	.	gene_id "MSTRG.66269"; transcript_id "MSTRG.66269.93"; exon_number "13";
chr15	StringTie	exon	92944415	92944515	1000	+	.	gene_id "MSTRG.66269"; transcript_id "MSTRG.66269.93"; exon_number "14";
chr15	StringTie	exon	92945821	92945865	1000	+	.	gene_id "MSTRG.66269"; transcript_id "MSTRG.66269.93"; exon_number "15";
chr15	StringTie	exon	92946038	92946216	1000	+	.	gene_id "MSTRG.66269"; transcript_id "MSTRG.66269.93"; exon_number "16";
chr15	StringTie	exon	92948952	92949076	1000	+	.	gene_id "MSTRG.66269"; transcript_id "MSTRG.66269.93"; exon_number "17";
chr15	StringTie	exon	92953357	92953573	1000	+	.	gene_id "MSTRG.66269"; transcript_id "MSTRG.66269.93"; exon_number "18";
chr15	StringTie	exon	92955423	92955512	1000	+	.	gene_id "MSTRG.66269"; transcript_id "MSTRG.66269.93"; exon_number "19";
chr15	StringTie	exon	92956459	92956649	1000	+	.	gene_id "MSTRG.66269"; transcript_id "MSTRG.66269.93"; exon_number "20";
chr15	StringTie	exon	92967325	92967513	1000	+	.	gene_id "MSTRG.66269"; transcript_id "MSTRG.66269.93"; exon_number "21";
chr15	StringTie	exon	92971765	92971927	1000	+	.	gene_id "MSTRG.66269"; transcript_id "MSTRG.66269.93"; exon_number "22";
chr15	StringTie	exon	92972265	92972417	1000	+	.	gene_id "MSTRG.66269"; transcript_id "MSTRG.66269.93"; exon_number "23";
chr15	StringTie	exon	92974879	92974950	1000	+	.	gene_id "MSTRG.66269"; transcript_id "MSTRG.66269.93"; exon_number "24";
chr15	StringTie	exon	92978234	92978383	1000	+	.	gene_id "MSTRG.66269"; transcript_id "MSTRG.66269.93"; exon_number "25";
chr15	StringTie	exon	92979135	92979283	1000	+	.	gene_id "MSTRG.66269"; transcript_id "MSTRG.66269.93"; exon_number "26";
chr15	StringTie	exon	92980815	92980911	1000	+	.	gene_id "MSTRG.66269"; transcript_id "MSTRG.66269.93"; exon_number "27";
chr15	StringTie	exon	92981365	92981457	1000	+	.	gene_id "MSTRG.66269"; transcript_id "MSTRG.66269.93"; exon_number "28";
chr15	StringTie	exon	92984330	92984500	1000	+	.	gene_id "MSTRG.66269"; transcript_id "MSTRG.66269.93"; exon_number "29";
chr15	StringTie	exon	92985498	92985673	1000	+	.	gene_id "MSTRG.66269"; transcript_id "MSTRG.66269.93"; exon_number "30";
chr15	StringTie	exon	92991476	92991517	1000	+	.	gene_id "MSTRG.66269"; transcript_id "MSTRG.66269.93"; exon_number "31";
chr15	StringTie	exon	92992859	92993114	1000	+	.	gene_id "MSTRG.66269"; transcript_id "MSTRG.66269.93"; exon_number "32";
chr15	StringTie	exon	92996957	92997095	1000	+	.	gene_id "MSTRG.66269"; transcript_id "MSTRG.66269.93"; exon_number "33";
chr15	StringTie	exon	92997253	92997403	1000	+	.	gene_id "MSTRG.66269"; transcript_id "MSTRG.66269.93"; exon_number "34";
chr15	StringTie	exon	92998499	92998621	1000	+	.	gene_id "MSTRG.66269"; transcript_id "MSTRG.66269.93"; exon_number "35";
chr15	StringTie	exon	93000512	93000640	1000	+	.	gene_id "MSTRG.66269"; transcript_id "MSTRG.66269.93"; exon_number "36";
chr15	StringTie	exon	93002177	93002317	1000	+	.	gene_id "MSTRG.66269"; transcript_id "MSTRG.66269.93"; exon_number "37";
chr15	StringTie	exon	93004617	93004751	1000	+	.	gene_id "MSTRG.66269"; transcript_id "MSTRG.66269.93"; exon_number "38";
chr15	StringTie	exon	93009145	93009323	1000	+	.	gene_id "MSTRG.66269"; transcript_id "MSTRG.66269.93"; exon_number "39";
chr15	StringTie	exon	93012345	93012444	1000	+	.	gene_id "MSTRG.66269"; transcript_id "MSTRG.66269.93"; exon_number "40";
chr15	StringTie	exon	93014696	93014909	1000	+	.	gene_id "MSTRG.66269"; transcript_id "MSTRG.66269.93"; exon_number "41";
chr15	StringTie	exon	93020012	93020258	1000	+	.	gene_id "MSTRG.66269"; transcript_id "MSTRG.66269.93"; exon_number "42";
chr15	StringTie	exon	93024372	93028007	1000	+	.	gene_id "MSTRG.66269"; transcript_id "MSTRG.66269.93"; exon_number "43";
chr15	StringTie	transcript	92883413	93028220	1000	+	.	gene_id "MSTRG.66269"; transcript_id "MSTRG.66269.94";
chr15	StringTie	exon	92883413	92883543	1000	+	.	gene_id "MSTRG.66269"; transcript_id "MSTRG.66269.94"; exon_number "1";
chr15	StringTie	exon	92885515	92885584	1000	+	.	gene_id "MSTRG.66269"; transcript_id "MSTRG.66269.94"; exon_number "2";
chr15	StringTie	exon	92886169	92886254	1000	+	.	gene_id "MSTRG.66269"; transcript_id "MSTRG.66269.94"; exon_number "3";
chr15	StringTie	exon	92892004	92892072	1000	+	.	gene_id "MSTRG.66269"; transcript_id "MSTRG.66269.94"; exon_number "4";
chr15	StringTie	exon	92901167	92901299	1000	+	.	gene_id "MSTRG.66269"; transcript_id "MSTRG.66269.94"; exon_number "5";
chr15	StringTie	exon	92924321	92924552	1000	+	.	gene_id "MSTRG.66269"; transcript_id "MSTRG.66269.94"; exon_number "6";
chr15	StringTie	exon	92927244	92927330	1000	+	.	gene_id "MSTRG.66269"; transcript_id "MSTRG.66269.94"; exon_number "7";
chr15	StringTie	exon	92929030	92929091	1000	+	.	gene_id "MSTRG.66269"; transcript_id "MSTRG.66269.94"; exon_number "8";
chr15	StringTie	exon	92937518	92937625	1000	+	.	gene_id "MSTRG.66269"; transcript_id "MSTRG.66269.94"; exon_number "9";
chr15	StringTie	exon	92939578	92939718	1000	+	.	gene_id "MSTRG.66269"; transcript_id "MSTRG.66269.94"; exon_number "10";
chr15	StringTie	exon	92941822	92941955	1000	+	.	gene_id "MSTRG.66269"; transcript_id "MSTRG.66269.94"; exon_number "11";
chr15	StringTie	exon	92942843	92943068	1000	+	.	gene_id "MSTRG.66269"; transcript_id "MSTRG.66269.94"; exon_number "12";
chr15	StringTie	exon	92944415	92944515	1000	+	.	gene_id "MSTRG.66269"; transcript_id "MSTRG.66269.94"; exon_number "13";
chr15	StringTie	exon	92945821	92945865	1000	+	.	gene_id "MSTRG.66269"; transcript_id "MSTRG.66269.94"; exon_number "14";
chr15	StringTie	exon	92946038	92946216	1000	+	.	gene_id "MSTRG.66269"; transcript_id "MSTRG.66269.94"; exon_number "15";
chr15	StringTie	exon	92948952	92949076	1000	+	.	gene_id "MSTRG.66269"; transcript_id "MSTRG.66269.94"; exon_number "16";
chr15	StringTie	exon	92953357	92953573	1000	+	.	gene_id "MSTRG.66269"; transcript_id "MSTRG.66269.94"; exon_number "17";
chr15	StringTie	exon	92955423	92955512	1000	+	.	gene_id "MSTRG.66269"; transcript_id "MSTRG.66269.94"; exon_number "18";
chr15	StringTie	exon	92956459	92956649	1000	+	.	gene_id "MSTRG.66269"; transcript_id "MSTRG.66269.94"; exon_number "19";
chr15	StringTie	exon	92967325	92967513	1000	+	.	gene_id "MSTRG.66269"; transcript_id "MSTRG.66269.94"; exon_number "20";
chr15	StringTie	exon	92971765	92971927	1000	+	.	gene_id "MSTRG.66269"; transcript_id "MSTRG.66269.94"; exon_number "21";
chr15	StringTie	exon	92972265	92972417	1000	+	.	gene_id "MSTRG.66269"; transcript_id "MSTRG.66269.94"; exon_number "22";
chr15	StringTie	exon	92974879	92974950	1000	+	.	gene_id "MSTRG.66269"; transcript_id "MSTRG.66269.94"; exon_number "23";
chr15	StringTie	exon	92978234	92978383	1000	+	.	gene_id "MSTRG.66269"; transcript_id "MSTRG.66269.94"; exon_number "24";
chr15	StringTie	exon	92979135	92979283	1000	+	.	gene_id "MSTRG.66269"; transcript_id "MSTRG.66269.94"; exon_number "25";
chr15	StringTie	exon	92980815	92980911	1000	+	.	gene_id "MSTRG.66269"; transcript_id "MSTRG.66269.94"; exon_number "26";
chr15	StringTie	exon	92981365	92981457	1000	+	.	gene_id "MSTRG.66269"; transcript_id "MSTRG.66269.94"; exon_number "27";
chr15	StringTie	exon	92984330	92984500	1000	+	.	gene_id "MSTRG.66269"; transcript_id "MSTRG.66269.94"; exon_number "28";
chr15	StringTie	exon	92985498	92985673	1000	+	.	gene_id "MSTRG.66269"; transcript_id "MSTRG.66269.94"; exon_number "29";
chr15	StringTie	exon	92991476	92991517	1000	+	.	gene_id "MSTRG.66269"; transcript_id "MSTRG.66269.94"; exon_number "30";
chr15	StringTie	exon	92992859	92992998	1000	+	.	gene_id "MSTRG.66269"; transcript_id "MSTRG.66269.94"; exon_number "31";
chr15	StringTie	exon	92995753	92995926	1000	+	.	gene_id "MSTRG.66269"; transcript_id "MSTRG.66269.94"; exon_number "32";
chr15	StringTie	exon	92996957	92997095	1000	+	.	gene_id "MSTRG.66269"; transcript_id "MSTRG.66269.94"; exon_number "33";
chr15	StringTie	exon	92997253	92997403	1000	+	.	gene_id "MSTRG.66269"; transcript_id "MSTRG.66269.94"; exon_number "34";
chr15	StringTie	exon	92998149	92998261	1000	+	.	gene_id "MSTRG.66269"; transcript_id "MSTRG.66269.94"; exon_number "35";
chr15	StringTie	exon	92998499	92998621	1000	+	.	gene_id "MSTRG.66269"; transcript_id "MSTRG.66269.94"; exon_number "36";
chr15	StringTie	exon	93000512	93000640	1000	+	.	gene_id "MSTRG.66269"; transcript_id "MSTRG.66269.94"; exon_number "37";
chr15	StringTie	exon	93002177	93002317	1000	+	.	gene_id "MSTRG.66269"; transcript_id "MSTRG.66269.94"; exon_number "38";
chr15	StringTie	exon	93004617	93004751	1000	+	.	gene_id "MSTRG.66269"; transcript_id "MSTRG.66269.94"; exon_number "39";
chr15	StringTie	exon	93009145	93009323	1000	+	.	gene_id "MSTRG.66269"; transcript_id "MSTRG.66269.94"; exon_number "40";
chr15	StringTie	exon	93012345	93012444	1000	+	.	gene_id "MSTRG.66269"; transcript_id "MSTRG.66269.94"; exon_number "41";
chr15	StringTie	exon	93014696	93014909	1000	+	.	gene_id "MSTRG.66269"; transcript_id "MSTRG.66269.94"; exon_number "42";
chr15	StringTie	exon	93020012	93020258	1000	+	.	gene_id "MSTRG.66269"; transcript_id "MSTRG.66269.94"; exon_number "43";
chr15	StringTie	exon	93024372	93028220	1000	+	.	gene_id "MSTRG.66269"; transcript_id "MSTRG.66269.94"; exon_number "44";
chr15	StringTie	transcript	92883413	93028099	1000	+	.	gene_id "MSTRG.66269"; transcript_id "MSTRG.66269.95";
chr15	StringTie	exon	92883413	92883543	1000	+	.	gene_id "MSTRG.66269"; transcript_id "MSTRG.66269.95"; exon_number "1";
chr15	StringTie	exon	92885515	92885584	1000	+	.	gene_id "MSTRG.66269"; transcript_id "MSTRG.66269.95"; exon_number "2";
chr15	StringTie	exon	92886169	92886254	1000	+	.	gene_id "MSTRG.66269"; transcript_id "MSTRG.66269.95"; exon_number "3";
chr15	StringTie	exon	92892004	92892072	1000	+	.	gene_id "MSTRG.66269"; transcript_id "MSTRG.66269.95"; exon_number "4";
chr15	StringTie	exon	92901167	92901299	1000	+	.	gene_id "MSTRG.66269"; transcript_id "MSTRG.66269.95"; exon_number "5";
chr15	StringTie	exon	92924321	92924552	1000	+	.	gene_id "MSTRG.66269"; transcript_id "MSTRG.66269.95"; exon_number "6";
chr15	StringTie	exon	92927244	92927330	1000	+	.	gene_id "MSTRG.66269"; transcript_id "MSTRG.66269.95"; exon_number "7";
chr15	StringTie	exon	92929030	92929091	1000	+	.	gene_id "MSTRG.66269"; transcript_id "MSTRG.66269.95"; exon_number "8";
chr15	StringTie	exon	92937518	92937625	1000	+	.	gene_id "MSTRG.66269"; transcript_id "MSTRG.66269.95"; exon_number "9";
chr15	StringTie	exon	92939578	92939718	1000	+	.	gene_id "MSTRG.66269"; transcript_id "MSTRG.66269.95"; exon_number "10";
chr15	StringTie	exon	92941822	92941955	1000	+	.	gene_id "MSTRG.66269"; transcript_id "MSTRG.66269.95"; exon_number "11";
chr15	StringTie	exon	92942843	92943068	1000	+	.	gene_id "MSTRG.66269"; transcript_id "MSTRG.66269.95"; exon_number "12";
chr15	StringTie	exon	92945821	92945865	1000	+	.	gene_id "MSTRG.66269"; transcript_id "MSTRG.66269.95"; exon_number "13";
chr15	StringTie	exon	92946038	92946340	1000	+	.	gene_id "MSTRG.66269"; transcript_id "MSTRG.66269.95"; exon_number "14";
chr15	StringTie	exon	92948952	92949076	1000	+	.	gene_id "MSTRG.66269"; transcript_id "MSTRG.66269.95"; exon_number "15";
chr15	StringTie	exon	92953357	92953573	1000	+	.	gene_id "MSTRG.66269"; transcript_id "MSTRG.66269.95"; exon_number "16";
chr15	StringTie	exon	92955423	92955512	1000	+	.	gene_id "MSTRG.66269"; transcript_id "MSTRG.66269.95"; exon_number "17";
chr15	StringTie	exon	92956459	92956649	1000	+	.	gene_id "MSTRG.66269"; transcript_id "MSTRG.66269.95"; exon_number "18";
chr15	StringTie	exon	92967325	92967513	1000	+	.	gene_id "MSTRG.66269"; transcript_id "MSTRG.66269.95"; exon_number "19";
chr15	StringTie	exon	92971765	92971927	1000	+	.	gene_id "MSTRG.66269"; transcript_id "MSTRG.66269.95"; exon_number "20";
chr15	StringTie	exon	92972265	92972417	1000	+	.	gene_id "MSTRG.66269"; transcript_id "MSTRG.66269.95"; exon_number "21";
chr15	StringTie	exon	92974879	92974950	1000	+	.	gene_id "MSTRG.66269"; transcript_id "MSTRG.66269.95"; exon_number "22";
chr15	StringTie	exon	92978234	92978383	1000	+	.	gene_id "MSTRG.66269"; transcript_id "MSTRG.66269.95"; exon_number "23";
chr15	StringTie	exon	92979135	92979283	1000	+	.	gene_id "MSTRG.66269"; transcript_id "MSTRG.66269.95"; exon_number "24";
chr15	StringTie	exon	92980815	92980911	1000	+	.	gene_id "MSTRG.66269"; transcript_id "MSTRG.66269.95"; exon_number "25";
chr15	StringTie	exon	92981365	92981457	1000	+	.	gene_id "MSTRG.66269"; transcript_id "MSTRG.66269.95"; exon_number "26";
chr15	StringTie	exon	92984330	92984500	1000	+	.	gene_id "MSTRG.66269"; transcript_id "MSTRG.66269.95"; exon_number "27";
chr15	StringTie	exon	92985498	92985673	1000	+	.	gene_id "MSTRG.66269"; transcript_id "MSTRG.66269.95"; exon_number "28";
chr15	StringTie	exon	92991476	92991517	1000	+	.	gene_id "MSTRG.66269"; transcript_id "MSTRG.66269.95"; exon_number "29";
chr15	StringTie	exon	92992859	92992998	1000	+	.	gene_id "MSTRG.66269"; transcript_id "MSTRG.66269.95"; exon_number "30";
chr15	StringTie	exon	92996957	92997095	1000	+	.	gene_id "MSTRG.66269"; transcript_id "MSTRG.66269.95"; exon_number "31";
chr15	StringTie	exon	92997253	92997403	1000	+	.	gene_id "MSTRG.66269"; transcript_id "MSTRG.66269.95"; exon_number "32";
chr15	StringTie	exon	92998499	92998621	1000	+	.	gene_id "MSTRG.66269"; transcript_id "MSTRG.66269.95"; exon_number "33";
chr15	StringTie	exon	93000512	93000640	1000	+	.	gene_id "MSTRG.66269"; transcript_id "MSTRG.66269.95"; exon_number "34";
chr15	StringTie	exon	93002177	93002317	1000	+	.	gene_id "MSTRG.66269"; transcript_id "MSTRG.66269.95"; exon_number "35";
chr15	StringTie	exon	93004617	93004751	1000	+	.	gene_id "MSTRG.66269"; transcript_id "MSTRG.66269.95"; exon_number "36";
chr15	StringTie	exon	93009145	93009323	1000	+	.	gene_id "MSTRG.66269"; transcript_id "MSTRG.66269.95"; exon_number "37";
chr15	StringTie	exon	93012345	93012444	1000	+	.	gene_id "MSTRG.66269"; transcript_id "MSTRG.66269.95"; exon_number "38";
chr15	StringTie	exon	93014696	93014909	1000	+	.	gene_id "MSTRG.66269"; transcript_id "MSTRG.66269.95"; exon_number "39";
chr15	StringTie	exon	93020012	93020258	1000	+	.	gene_id "MSTRG.66269"; transcript_id "MSTRG.66269.95"; exon_number "40";
chr15	StringTie	exon	93024372	93028099	1000	+	.	gene_id "MSTRG.66269"; transcript_id "MSTRG.66269.95"; exon_number "41";
chr15	StringTie	transcript	92883413	93028001	1000	+	.	gene_id "MSTRG.66269"; transcript_id "MSTRG.66269.96";
chr15	StringTie	exon	92883413	92883543	1000	+	.	gene_id "MSTRG.66269"; transcript_id "MSTRG.66269.96"; exon_number "1";
chr15	StringTie	exon	92885515	92885584	1000	+	.	gene_id "MSTRG.66269"; transcript_id "MSTRG.66269.96"; exon_number "2";
chr15	StringTie	exon	92886169	92886254	1000	+	.	gene_id "MSTRG.66269"; transcript_id "MSTRG.66269.96"; exon_number "3";
chr15	StringTie	exon	92892004	92892072	1000	+	.	gene_id "MSTRG.66269"; transcript_id "MSTRG.66269.96"; exon_number "4";
chr15	StringTie	exon	92901167	92901299	1000	+	.	gene_id "MSTRG.66269"; transcript_id "MSTRG.66269.96"; exon_number "5";
chr15	StringTie	exon	92924321	92924552	1000	+	.	gene_id "MSTRG.66269"; transcript_id "MSTRG.66269.96"; exon_number "6";
chr15	StringTie	exon	92927244	92927330	1000	+	.	gene_id "MSTRG.66269"; transcript_id "MSTRG.66269.96"; exon_number "7";
chr15	StringTie	exon	92929030	92929091	1000	+	.	gene_id "MSTRG.66269"; transcript_id "MSTRG.66269.96"; exon_number "8";
chr15	StringTie	exon	92937518	92937625	1000	+	.	gene_id "MSTRG.66269"; transcript_id "MSTRG.66269.96"; exon_number "9";
chr15	StringTie	exon	92939578	92939718	1000	+	.	gene_id "MSTRG.66269"; transcript_id "MSTRG.66269.96"; exon_number "10";
chr15	StringTie	exon	92941822	92941955	1000	+	.	gene_id "MSTRG.66269"; transcript_id "MSTRG.66269.96"; exon_number "11";
chr15	StringTie	exon	92942843	92943068	1000	+	.	gene_id "MSTRG.66269"; transcript_id "MSTRG.66269.96"; exon_number "12";
chr15	StringTie	exon	92944415	92944515	1000	+	.	gene_id "MSTRG.66269"; transcript_id "MSTRG.66269.96"; exon_number "13";
chr15	StringTie	exon	92945821	92945865	1000	+	.	gene_id "MSTRG.66269"; transcript_id "MSTRG.66269.96"; exon_number "14";
chr15	StringTie	exon	92946038	92946216	1000	+	.	gene_id "MSTRG.66269"; transcript_id "MSTRG.66269.96"; exon_number "15";
chr15	StringTie	exon	92948952	92949076	1000	+	.	gene_id "MSTRG.66269"; transcript_id "MSTRG.66269.96"; exon_number "16";
chr15	StringTie	exon	92953357	92953573	1000	+	.	gene_id "MSTRG.66269"; transcript_id "MSTRG.66269.96"; exon_number "17";
chr15	StringTie	exon	92955423	92955512	1000	+	.	gene_id "MSTRG.66269"; transcript_id "MSTRG.66269.96"; exon_number "18";
chr15	StringTie	exon	92956459	92956649	1000	+	.	gene_id "MSTRG.66269"; transcript_id "MSTRG.66269.96"; exon_number "19";
chr15	StringTie	exon	92965242	92965613	1000	+	.	gene_id "MSTRG.66269"; transcript_id "MSTRG.66269.96"; exon_number "20";
chr15	StringTie	exon	92967325	92967513	1000	+	.	gene_id "MSTRG.66269"; transcript_id "MSTRG.66269.96"; exon_number "21";
chr15	StringTie	exon	92971765	92971927	1000	+	.	gene_id "MSTRG.66269"; transcript_id "MSTRG.66269.96"; exon_number "22";
chr15	StringTie	exon	92972265	92972417	1000	+	.	gene_id "MSTRG.66269"; transcript_id "MSTRG.66269.96"; exon_number "23";
chr15	StringTie	exon	92974879	92974950	1000	+	.	gene_id "MSTRG.66269"; transcript_id "MSTRG.66269.96"; exon_number "24";
chr15	StringTie	exon	92978234	92978383	1000	+	.	gene_id "MSTRG.66269"; transcript_id "MSTRG.66269.96"; exon_number "25";
chr15	StringTie	exon	92979135	92979283	1000	+	.	gene_id "MSTRG.66269"; transcript_id "MSTRG.66269.96"; exon_number "26";
chr15	StringTie	exon	92980815	92980911	1000	+	.	gene_id "MSTRG.66269"; transcript_id "MSTRG.66269.96"; exon_number "27";
chr15	StringTie	exon	92981365	92981457	1000	+	.	gene_id "MSTRG.66269"; transcript_id "MSTRG.66269.96"; exon_number "28";
chr15	StringTie	exon	92984330	92984508	1000	+	.	gene_id "MSTRG.66269"; transcript_id "MSTRG.66269.96"; exon_number "29";
chr15	StringTie	exon	92985498	92985673	1000	+	.	gene_id "MSTRG.66269"; transcript_id "MSTRG.66269.96"; exon_number "30";
chr15	StringTie	exon	92991476	92991517	1000	+	.	gene_id "MSTRG.66269"; transcript_id "MSTRG.66269.96"; exon_number "31";
chr15	StringTie	exon	92992859	92992998	1000	+	.	gene_id "MSTRG.66269"; transcript_id "MSTRG.66269.96"; exon_number "32";
chr15	StringTie	exon	92996957	92997095	1000	+	.	gene_id "MSTRG.66269"; transcript_id "MSTRG.66269.96"; exon_number "33";
chr15	StringTie	exon	92997253	92997403	1000	+	.	gene_id "MSTRG.66269"; transcript_id "MSTRG.66269.96"; exon_number "34";
chr15	StringTie	exon	92998499	92998621	1000	+	.	gene_id "MSTRG.66269"; transcript_id "MSTRG.66269.96"; exon_number "35";
chr15	StringTie	exon	93000512	93000640	1000	+	.	gene_id "MSTRG.66269"; transcript_id "MSTRG.66269.96"; exon_number "36";
chr15	StringTie	exon	93002177	93002317	1000	+	.	gene_id "MSTRG.66269"; transcript_id "MSTRG.66269.96"; exon_number "37";
chr15	StringTie	exon	93004617	93004751	1000	+	.	gene_id "MSTRG.66269"; transcript_id "MSTRG.66269.96"; exon_number "38";
chr15	StringTie	exon	93009145	93009323	1000	+	.	gene_id "MSTRG.66269"; transcript_id "MSTRG.66269.96"; exon_number "39";
chr15	StringTie	exon	93012345	93012444	1000	+	.	gene_id "MSTRG.66269"; transcript_id "MSTRG.66269.96"; exon_number "40";
chr15	StringTie	exon	93014696	93014909	1000	+	.	gene_id "MSTRG.66269"; transcript_id "MSTRG.66269.96"; exon_number "41";
chr15	StringTie	exon	93020012	93020258	1000	+	.	gene_id "MSTRG.66269"; transcript_id "MSTRG.66269.96"; exon_number "42";
chr15	StringTie	exon	93024372	93028001	1000	+	.	gene_id "MSTRG.66269"; transcript_id "MSTRG.66269.96"; exon_number "43";
chr15	StringTie	transcript	92883413	93028005	1000	+	.	gene_id "MSTRG.66269"; transcript_id "MSTRG.66269.97";
chr15	StringTie	exon	92883413	92883543	1000	+	.	gene_id "MSTRG.66269"; transcript_id "MSTRG.66269.97"; exon_number "1";
chr15	StringTie	exon	92885515	92885584	1000	+	.	gene_id "MSTRG.66269"; transcript_id "MSTRG.66269.97"; exon_number "2";
chr15	StringTie	exon	92886169	92886254	1000	+	.	gene_id "MSTRG.66269"; transcript_id "MSTRG.66269.97"; exon_number "3";
chr15	StringTie	exon	92892004	92892072	1000	+	.	gene_id "MSTRG.66269"; transcript_id "MSTRG.66269.97"; exon_number "4";
chr15	StringTie	exon	92901167	92901299	1000	+	.	gene_id "MSTRG.66269"; transcript_id "MSTRG.66269.97"; exon_number "5";
chr15	StringTie	exon	92924321	92924552	1000	+	.	gene_id "MSTRG.66269"; transcript_id "MSTRG.66269.97"; exon_number "6";
chr15	StringTie	exon	92927244	92927330	1000	+	.	gene_id "MSTRG.66269"; transcript_id "MSTRG.66269.97"; exon_number "7";
chr15	StringTie	exon	92929030	92929091	1000	+	.	gene_id "MSTRG.66269"; transcript_id "MSTRG.66269.97"; exon_number "8";
chr15	StringTie	exon	92937518	92937625	1000	+	.	gene_id "MSTRG.66269"; transcript_id "MSTRG.66269.97"; exon_number "9";
chr15	StringTie	exon	92939578	92939718	1000	+	.	gene_id "MSTRG.66269"; transcript_id "MSTRG.66269.97"; exon_number "10";
chr15	StringTie	exon	92941822	92941955	1000	+	.	gene_id "MSTRG.66269"; transcript_id "MSTRG.66269.97"; exon_number "11";
chr15	StringTie	exon	92942843	92943068	1000	+	.	gene_id "MSTRG.66269"; transcript_id "MSTRG.66269.97"; exon_number "12";
chr15	StringTie	exon	92944415	92944515	1000	+	.	gene_id "MSTRG.66269"; transcript_id "MSTRG.66269.97"; exon_number "13";
chr15	StringTie	exon	92945821	92945865	1000	+	.	gene_id "MSTRG.66269"; transcript_id "MSTRG.66269.97"; exon_number "14";
chr15	StringTie	exon	92946038	92946340	1000	+	.	gene_id "MSTRG.66269"; transcript_id "MSTRG.66269.97"; exon_number "15";
chr15	StringTie	exon	92948952	92949076	1000	+	.	gene_id "MSTRG.66269"; transcript_id "MSTRG.66269.97"; exon_number "16";
chr15	StringTie	exon	92953357	92953573	1000	+	.	gene_id "MSTRG.66269"; transcript_id "MSTRG.66269.97"; exon_number "17";
chr15	StringTie	exon	92955423	92955512	1000	+	.	gene_id "MSTRG.66269"; transcript_id "MSTRG.66269.97"; exon_number "18";
chr15	StringTie	exon	92956459	92956649	1000	+	.	gene_id "MSTRG.66269"; transcript_id "MSTRG.66269.97"; exon_number "19";
chr15	StringTie	exon	92967325	92967513	1000	+	.	gene_id "MSTRG.66269"; transcript_id "MSTRG.66269.97"; exon_number "20";
chr15	StringTie	exon	92971765	92971927	1000	+	.	gene_id "MSTRG.66269"; transcript_id "MSTRG.66269.97"; exon_number "21";
chr15	StringTie	exon	92972265	92972417	1000	+	.	gene_id "MSTRG.66269"; transcript_id "MSTRG.66269.97"; exon_number "22";
chr15	StringTie	exon	92974879	92974950	1000	+	.	gene_id "MSTRG.66269"; transcript_id "MSTRG.66269.97"; exon_number "23";
chr15	StringTie	exon	92978234	92978383	1000	+	.	gene_id "MSTRG.66269"; transcript_id "MSTRG.66269.97"; exon_number "24";
chr15	StringTie	exon	92979135	92979283	1000	+	.	gene_id "MSTRG.66269"; transcript_id "MSTRG.66269.97"; exon_number "25";
chr15	StringTie	exon	92980815	92980911	1000	+	.	gene_id "MSTRG.66269"; transcript_id "MSTRG.66269.97"; exon_number "26";
chr15	StringTie	exon	92981365	92981457	1000	+	.	gene_id "MSTRG.66269"; transcript_id "MSTRG.66269.97"; exon_number "27";
chr15	StringTie	exon	92984330	92984500	1000	+	.	gene_id "MSTRG.66269"; transcript_id "MSTRG.66269.97"; exon_number "28";
chr15	StringTie	exon	92985498	92985673	1000	+	.	gene_id "MSTRG.66269"; transcript_id "MSTRG.66269.97"; exon_number "29";
chr15	StringTie	exon	92991476	92991517	1000	+	.	gene_id "MSTRG.66269"; transcript_id "MSTRG.66269.97"; exon_number "30";
chr15	StringTie	exon	92992859	92992998	1000	+	.	gene_id "MSTRG.66269"; transcript_id "MSTRG.66269.97"; exon_number "31";
chr15	StringTie	exon	92996957	92997095	1000	+	.	gene_id "MSTRG.66269"; transcript_id "MSTRG.66269.97"; exon_number "32";
chr15	StringTie	exon	92997253	92997403	1000	+	.	gene_id "MSTRG.66269"; transcript_id "MSTRG.66269.97"; exon_number "33";
chr15	StringTie	exon	92998149	92998261	1000	+	.	gene_id "MSTRG.66269"; transcript_id "MSTRG.66269.97"; exon_number "34";
chr15	StringTie	exon	92998499	92998621	1000	+	.	gene_id "MSTRG.66269"; transcript_id "MSTRG.66269.97"; exon_number "35";
chr15	StringTie	exon	93000512	93000640	1000	+	.	gene_id "MSTRG.66269"; transcript_id "MSTRG.66269.97"; exon_number "36";
chr15	StringTie	exon	93002177	93002317	1000	+	.	gene_id "MSTRG.66269"; transcript_id "MSTRG.66269.97"; exon_number "37";
chr15	StringTie	exon	93004617	93004751	1000	+	.	gene_id "MSTRG.66269"; transcript_id "MSTRG.66269.97"; exon_number "38";
chr15	StringTie	exon	93009145	93009323	1000	+	.	gene_id "MSTRG.66269"; transcript_id "MSTRG.66269.97"; exon_number "39";
chr15	StringTie	exon	93012345	93012444	1000	+	.	gene_id "MSTRG.66269"; transcript_id "MSTRG.66269.97"; exon_number "40";
chr15	StringTie	exon	93014696	93014909	1000	+	.	gene_id "MSTRG.66269"; transcript_id "MSTRG.66269.97"; exon_number "41";
chr15	StringTie	exon	93020012	93020258	1000	+	.	gene_id "MSTRG.66269"; transcript_id "MSTRG.66269.97"; exon_number "42";
chr15	StringTie	exon	93024372	93028005	1000	+	.	gene_id "MSTRG.66269"; transcript_id "MSTRG.66269.97"; exon_number "43";
chr15	StringTie	transcript	92883413	93028100	1000	+	.	gene_id "MSTRG.66269"; transcript_id "MSTRG.66269.98";
chr15	StringTie	exon	92883413	92883543	1000	+	.	gene_id "MSTRG.66269"; transcript_id "MSTRG.66269.98"; exon_number "1";
chr15	StringTie	exon	92885515	92885584	1000	+	.	gene_id "MSTRG.66269"; transcript_id "MSTRG.66269.98"; exon_number "2";
chr15	StringTie	exon	92886169	92886254	1000	+	.	gene_id "MSTRG.66269"; transcript_id "MSTRG.66269.98"; exon_number "3";
chr15	StringTie	exon	92892004	92892072	1000	+	.	gene_id "MSTRG.66269"; transcript_id "MSTRG.66269.98"; exon_number "4";
chr15	StringTie	exon	92901167	92901299	1000	+	.	gene_id "MSTRG.66269"; transcript_id "MSTRG.66269.98"; exon_number "5";
chr15	StringTie	exon	92924321	92924552	1000	+	.	gene_id "MSTRG.66269"; transcript_id "MSTRG.66269.98"; exon_number "6";
chr15	StringTie	exon	92927244	92927330	1000	+	.	gene_id "MSTRG.66269"; transcript_id "MSTRG.66269.98"; exon_number "7";
chr15	StringTie	exon	92929030	92929091	1000	+	.	gene_id "MSTRG.66269"; transcript_id "MSTRG.66269.98"; exon_number "8";
chr15	StringTie	exon	92937518	92937625	1000	+	.	gene_id "MSTRG.66269"; transcript_id "MSTRG.66269.98"; exon_number "9";
chr15	StringTie	exon	92939578	92939718	1000	+	.	gene_id "MSTRG.66269"; transcript_id "MSTRG.66269.98"; exon_number "10";
chr15	StringTie	exon	92941822	92941955	1000	+	.	gene_id "MSTRG.66269"; transcript_id "MSTRG.66269.98"; exon_number "11";
chr15	StringTie	exon	92942843	92943068	1000	+	.	gene_id "MSTRG.66269"; transcript_id "MSTRG.66269.98"; exon_number "12";
chr15	StringTie	exon	92944415	92944515	1000	+	.	gene_id "MSTRG.66269"; transcript_id "MSTRG.66269.98"; exon_number "13";
chr15	StringTie	exon	92945821	92945865	1000	+	.	gene_id "MSTRG.66269"; transcript_id "MSTRG.66269.98"; exon_number "14";
chr15	StringTie	exon	92946038	92946216	1000	+	.	gene_id "MSTRG.66269"; transcript_id "MSTRG.66269.98"; exon_number "15";
chr15	StringTie	exon	92948952	92949076	1000	+	.	gene_id "MSTRG.66269"; transcript_id "MSTRG.66269.98"; exon_number "16";
chr15	StringTie	exon	92953357	92953573	1000	+	.	gene_id "MSTRG.66269"; transcript_id "MSTRG.66269.98"; exon_number "17";
chr15	StringTie	exon	92955423	92955512	1000	+	.	gene_id "MSTRG.66269"; transcript_id "MSTRG.66269.98"; exon_number "18";
chr15	StringTie	exon	92956459	92956649	1000	+	.	gene_id "MSTRG.66269"; transcript_id "MSTRG.66269.98"; exon_number "19";
chr15	StringTie	exon	92967325	92967513	1000	+	.	gene_id "MSTRG.66269"; transcript_id "MSTRG.66269.98"; exon_number "20";
chr15	StringTie	exon	92971765	92971927	1000	+	.	gene_id "MSTRG.66269"; transcript_id "MSTRG.66269.98"; exon_number "21";
chr15	StringTie	exon	92972265	92972417	1000	+	.	gene_id "MSTRG.66269"; transcript_id "MSTRG.66269.98"; exon_number "22";
chr15	StringTie	exon	92974879	92974950	1000	+	.	gene_id "MSTRG.66269"; transcript_id "MSTRG.66269.98"; exon_number "23";
chr15	StringTie	exon	92978234	92978383	1000	+	.	gene_id "MSTRG.66269"; transcript_id "MSTRG.66269.98"; exon_number "24";
chr15	StringTie	exon	92979135	92979283	1000	+	.	gene_id "MSTRG.66269"; transcript_id "MSTRG.66269.98"; exon_number "25";
chr15	StringTie	exon	92980815	92980911	1000	+	.	gene_id "MSTRG.66269"; transcript_id "MSTRG.66269.98"; exon_number "26";
chr15	StringTie	exon	92981365	92981457	1000	+	.	gene_id "MSTRG.66269"; transcript_id "MSTRG.66269.98"; exon_number "27";
chr15	StringTie	exon	92984330	92984500	1000	+	.	gene_id "MSTRG.66269"; transcript_id "MSTRG.66269.98"; exon_number "28";
chr15	StringTie	exon	92985498	92985673	1000	+	.	gene_id "MSTRG.66269"; transcript_id "MSTRG.66269.98"; exon_number "29";
chr15	StringTie	exon	92991476	92991517	1000	+	.	gene_id "MSTRG.66269"; transcript_id "MSTRG.66269.98"; exon_number "30";
chr15	StringTie	exon	92992859	92992998	1000	+	.	gene_id "MSTRG.66269"; transcript_id "MSTRG.66269.98"; exon_number "31";
chr15	StringTie	exon	92995753	92995926	1000	+	.	gene_id "MSTRG.66269"; transcript_id "MSTRG.66269.98"; exon_number "32";
chr15	StringTie	exon	92996957	92997095	1000	+	.	gene_id "MSTRG.66269"; transcript_id "MSTRG.66269.98"; exon_number "33";
chr15	StringTie	exon	92997253	92997403	1000	+	.	gene_id "MSTRG.66269"; transcript_id "MSTRG.66269.98"; exon_number "34";
chr15	StringTie	exon	92998499	92998621	1000	+	.	gene_id "MSTRG.66269"; transcript_id "MSTRG.66269.98"; exon_number "35";
chr15	StringTie	exon	93000512	93000640	1000	+	.	gene_id "MSTRG.66269"; transcript_id "MSTRG.66269.98"; exon_number "36";
chr15	StringTie	exon	93002177	93002317	1000	+	.	gene_id "MSTRG.66269"; transcript_id "MSTRG.66269.98"; exon_number "37";
chr15	StringTie	exon	93004617	93004751	1000	+	.	gene_id "MSTRG.66269"; transcript_id "MSTRG.66269.98"; exon_number "38";
chr15	StringTie	exon	93009145	93009323	1000	+	.	gene_id "MSTRG.66269"; transcript_id "MSTRG.66269.98"; exon_number "39";
chr15	StringTie	exon	93012345	93012444	1000	+	.	gene_id "MSTRG.66269"; transcript_id "MSTRG.66269.98"; exon_number "40";
chr15	StringTie	exon	93014696	93014909	1000	+	.	gene_id "MSTRG.66269"; transcript_id "MSTRG.66269.98"; exon_number "41";
chr15	StringTie	exon	93020012	93020258	1000	+	.	gene_id "MSTRG.66269"; transcript_id "MSTRG.66269.98"; exon_number "42";
chr15	StringTie	exon	93024372	93028100	1000	+	.	gene_id "MSTRG.66269"; transcript_id "MSTRG.66269.98"; exon_number "43";
chr1	StringTie	transcript	91079659	91080452	1000	.	.	gene_id "MSTRG.6627"; transcript_id "MSTRG.6627.1";
chr1	StringTie	exon	91079659	91080452	1000	.	.	gene_id "MSTRG.6627"; transcript_id "MSTRG.6627.1"; exon_number "1";
chr15	StringTie	transcript	92820013	92822796	1000	+	.	gene_id "MSTRG.66270"; transcript_id "MSTRG.66270.1";
chr15	StringTie	exon	92820013	92822796	1000	+	.	gene_id "MSTRG.66270"; transcript_id "MSTRG.66270.1"; exon_number "1";
chr15	StringTie	transcript	92825342	92825722	1000	.	.	gene_id "MSTRG.66271"; transcript_id "MSTRG.66271.1";
chr15	StringTie	exon	92825342	92825722	1000	.	.	gene_id "MSTRG.66271"; transcript_id "MSTRG.66271.1"; exon_number "1";
chr15	StringTie	transcript	92827464	92828118	1000	.	.	gene_id "MSTRG.66272"; transcript_id "MSTRG.66272.1";
chr15	StringTie	exon	92827464	92828118	1000	.	.	gene_id "MSTRG.66272"; transcript_id "MSTRG.66272.1"; exon_number "1";
chr15	StringTie	transcript	93035273	93089204	1000	-	.	gene_id "MSTRG.66273"; transcript_id "ENST00000329082"; gene_name "RGMA"; ref_gene_id "ENSG00000182175";
chr15	StringTie	exon	93035273	93045705	1000	-	.	gene_id "MSTRG.66273"; transcript_id "ENST00000329082"; exon_number "1"; gene_name "RGMA"; ref_gene_id "ENSG00000182175";
chr15	StringTie	exon	93051993	93052507	1000	-	.	gene_id "MSTRG.66273"; transcript_id "ENST00000329082"; exon_number "2"; gene_name "RGMA"; ref_gene_id "ENSG00000182175";
chr15	StringTie	exon	93072916	93073031	1000	-	.	gene_id "MSTRG.66273"; transcript_id "ENST00000329082"; exon_number "3"; gene_name "RGMA"; ref_gene_id "ENSG00000182175";
chr15	StringTie	exon	93088919	93089204	1000	-	.	gene_id "MSTRG.66273"; transcript_id "ENST00000329082"; exon_number "4"; gene_name "RGMA"; ref_gene_id "ENSG00000182175";
chr15	StringTie	transcript	93043406	93073710	1000	-	.	gene_id "MSTRG.66273"; transcript_id "ENST00000425933"; gene_name "RGMA"; ref_gene_id "ENSG00000182175";
chr15	StringTie	exon	93043406	93045705	1000	-	.	gene_id "MSTRG.66273"; transcript_id "ENST00000425933"; exon_number "1"; gene_name "RGMA"; ref_gene_id "ENSG00000182175";
chr15	StringTie	exon	93051993	93052507	1000	-	.	gene_id "MSTRG.66273"; transcript_id "ENST00000425933"; exon_number "2"; gene_name "RGMA"; ref_gene_id "ENSG00000182175";
chr15	StringTie	exon	93072916	93073031	1000	-	.	gene_id "MSTRG.66273"; transcript_id "ENST00000425933"; exon_number "3"; gene_name "RGMA"; ref_gene_id "ENSG00000182175";
chr15	StringTie	exon	93073564	93073710	1000	-	.	gene_id "MSTRG.66273"; transcript_id "ENST00000425933"; exon_number "4"; gene_name "RGMA"; ref_gene_id "ENSG00000182175";
chr15	StringTie	transcript	93043416	93073148	1000	-	.	gene_id "MSTRG.66273"; transcript_id "ENST00000542321"; gene_name "RGMA"; ref_gene_id "ENSG00000182175";
chr15	StringTie	exon	93043416	93045705	1000	-	.	gene_id "MSTRG.66273"; transcript_id "ENST00000542321"; exon_number "1"; gene_name "RGMA"; ref_gene_id "ENSG00000182175";
chr15	StringTie	exon	93051993	93052507	1000	-	.	gene_id "MSTRG.66273"; transcript_id "ENST00000542321"; exon_number "2"; gene_name "RGMA"; ref_gene_id "ENSG00000182175";
chr15	StringTie	exon	93072916	93073148	1000	-	.	gene_id "MSTRG.66273"; transcript_id "ENST00000542321"; exon_number "3"; gene_name "RGMA"; ref_gene_id "ENSG00000182175";
chr15	StringTie	transcript	93043406	93088523	1000	-	.	gene_id "MSTRG.66273"; transcript_id "ENST00000543599"; gene_name "RGMA"; ref_gene_id "ENSG00000182175";
chr15	StringTie	exon	93043406	93045705	1000	-	.	gene_id "MSTRG.66273"; transcript_id "ENST00000543599"; exon_number "1"; gene_name "RGMA"; ref_gene_id "ENSG00000182175";
chr15	StringTie	exon	93051993	93052507	1000	-	.	gene_id "MSTRG.66273"; transcript_id "ENST00000543599"; exon_number "2"; gene_name "RGMA"; ref_gene_id "ENSG00000182175";
chr15	StringTie	exon	93072916	93073031	1000	-	.	gene_id "MSTRG.66273"; transcript_id "ENST00000543599"; exon_number "3"; gene_name "RGMA"; ref_gene_id "ENSG00000182175";
chr15	StringTie	exon	93088281	93088523	1000	-	.	gene_id "MSTRG.66273"; transcript_id "ENST00000543599"; exon_number "4"; gene_name "RGMA"; ref_gene_id "ENSG00000182175";
chr15	StringTie	transcript	93043417	93073680	1000	-	.	gene_id "MSTRG.66273"; transcript_id "ENST00000554387"; gene_name "RGMA"; ref_gene_id "ENSG00000182175";
chr15	StringTie	exon	93043417	93045705	1000	-	.	gene_id "MSTRG.66273"; transcript_id "ENST00000554387"; exon_number "1"; gene_name "RGMA"; ref_gene_id "ENSG00000182175";
chr15	StringTie	exon	93051993	93052507	1000	-	.	gene_id "MSTRG.66273"; transcript_id "ENST00000554387"; exon_number "2"; gene_name "RGMA"; ref_gene_id "ENSG00000182175";
chr15	StringTie	exon	93066101	93066255	1000	-	.	gene_id "MSTRG.66273"; transcript_id "ENST00000554387"; exon_number "3"; gene_name "RGMA"; ref_gene_id "ENSG00000182175";
chr15	StringTie	exon	93072916	93073031	1000	-	.	gene_id "MSTRG.66273"; transcript_id "ENST00000554387"; exon_number "4"; gene_name "RGMA"; ref_gene_id "ENSG00000182175";
chr15	StringTie	exon	93073584	93073680	1000	-	.	gene_id "MSTRG.66273"; transcript_id "ENST00000554387"; exon_number "5"; gene_name "RGMA"; ref_gene_id "ENSG00000182175";
chr15	StringTie	transcript	93052272	93063069	1000	-	.	gene_id "MSTRG.66273"; transcript_id "ENST00000555584"; gene_name "RGMA"; ref_gene_id "ENSG00000182175";
chr15	StringTie	exon	93052272	93052507	1000	-	.	gene_id "MSTRG.66273"; transcript_id "ENST00000555584"; exon_number "1"; gene_name "RGMA"; ref_gene_id "ENSG00000182175";
chr15	StringTie	exon	93062754	93063069	1000	-	.	gene_id "MSTRG.66273"; transcript_id "ENST00000555584"; exon_number "2"; gene_name "RGMA"; ref_gene_id "ENSG00000182175";
chr15	StringTie	transcript	93052320	93088523	1000	-	.	gene_id "MSTRG.66273"; transcript_id "ENST00000555598"; gene_name "RGMA"; ref_gene_id "ENSG00000182175";
chr15	StringTie	exon	93052320	93052507	1000	-	.	gene_id "MSTRG.66273"; transcript_id "ENST00000555598"; exon_number "1"; gene_name "RGMA"; ref_gene_id "ENSG00000182175";
chr15	StringTie	exon	93072916	93073031	1000	-	.	gene_id "MSTRG.66273"; transcript_id "ENST00000555598"; exon_number "2"; gene_name "RGMA"; ref_gene_id "ENSG00000182175";
chr15	StringTie	exon	93088281	93088523	1000	-	.	gene_id "MSTRG.66273"; transcript_id "ENST00000555598"; exon_number "3"; gene_name "RGMA"; ref_gene_id "ENSG00000182175";
chr15	StringTie	transcript	93044956	93073663	1000	-	.	gene_id "MSTRG.66273"; transcript_id "ENST00000556658"; gene_name "RGMA"; ref_gene_id "ENSG00000182175";
chr15	StringTie	exon	93044956	93045705	1000	-	.	gene_id "MSTRG.66273"; transcript_id "ENST00000556658"; exon_number "1"; gene_name "RGMA"; ref_gene_id "ENSG00000182175";
chr15	StringTie	exon	93051993	93052507	1000	-	.	gene_id "MSTRG.66273"; transcript_id "ENST00000556658"; exon_number "2"; gene_name "RGMA"; ref_gene_id "ENSG00000182175";
chr15	StringTie	exon	93065832	93066259	1000	-	.	gene_id "MSTRG.66273"; transcript_id "ENST00000556658"; exon_number "3"; gene_name "RGMA"; ref_gene_id "ENSG00000182175";
chr15	StringTie	exon	93072916	93073031	1000	-	.	gene_id "MSTRG.66273"; transcript_id "ENST00000556658"; exon_number "4"; gene_name "RGMA"; ref_gene_id "ENSG00000182175";
chr15	StringTie	exon	93073584	93073663	1000	-	.	gene_id "MSTRG.66273"; transcript_id "ENST00000556658"; exon_number "5"; gene_name "RGMA"; ref_gene_id "ENSG00000182175";
chr15	StringTie	transcript	93072967	93088653	1000	-	.	gene_id "MSTRG.66273"; transcript_id "ENST00000556950"; gene_name "RGMA"; ref_gene_id "ENSG00000182175";
chr15	StringTie	exon	93072967	93073031	1000	-	.	gene_id "MSTRG.66273"; transcript_id "ENST00000556950"; exon_number "1"; gene_name "RGMA"; ref_gene_id "ENSG00000182175";
chr15	StringTie	exon	93088399	93088653	1000	-	.	gene_id "MSTRG.66273"; transcript_id "ENST00000556950"; exon_number "2"; gene_name "RGMA"; ref_gene_id "ENSG00000182175";
chr15	StringTie	transcript	93044818	93074128	1000	-	.	gene_id "MSTRG.66273"; transcript_id "ENST00000557301"; gene_name "RGMA"; ref_gene_id "ENSG00000182175";
chr15	StringTie	exon	93044818	93045705	1000	-	.	gene_id "MSTRG.66273"; transcript_id "ENST00000557301"; exon_number "1"; gene_name "RGMA"; ref_gene_id "ENSG00000182175";
chr15	StringTie	exon	93051993	93052507	1000	-	.	gene_id "MSTRG.66273"; transcript_id "ENST00000557301"; exon_number "2"; gene_name "RGMA"; ref_gene_id "ENSG00000182175";
chr15	StringTie	exon	93072916	93073031	1000	-	.	gene_id "MSTRG.66273"; transcript_id "ENST00000557301"; exon_number "3"; gene_name "RGMA"; ref_gene_id "ENSG00000182175";
chr15	StringTie	exon	93073719	93074128	1000	-	.	gene_id "MSTRG.66273"; transcript_id "ENST00000557301"; exon_number "4"; gene_name "RGMA"; ref_gene_id "ENSG00000182175";
chr15	StringTie	transcript	93044947	93073145	1000	-	.	gene_id "MSTRG.66273"; transcript_id "ENST00000557420"; gene_name "RGMA"; ref_gene_id "ENSG00000182175";
chr15	StringTie	exon	93044947	93045705	1000	-	.	gene_id "MSTRG.66273"; transcript_id "ENST00000557420"; exon_number "1"; gene_name "RGMA"; ref_gene_id "ENSG00000182175";
chr15	StringTie	exon	93072916	93073145	1000	-	.	gene_id "MSTRG.66273"; transcript_id "ENST00000557420"; exon_number "2"; gene_name "RGMA"; ref_gene_id "ENSG00000182175";
chr15	StringTie	transcript	93065586	93066606	1000	-	.	gene_id "MSTRG.66273"; transcript_id "ENST00000557561"; gene_name "RP11-368J22.2"; ref_gene_id "ENSG00000258611";
chr15	StringTie	exon	93065586	93066606	1000	-	.	gene_id "MSTRG.66273"; transcript_id "ENST00000557561"; exon_number "1"; gene_name "RP11-368J22.2"; ref_gene_id "ENSG00000258611";
chr15	StringTie	transcript	93066006	93073134	1000	-	.	gene_id "MSTRG.66273"; transcript_id "ENST00000557608"; gene_name "RGMA"; ref_gene_id "ENSG00000182175";
chr15	StringTie	exon	93066006	93066259	1000	-	.	gene_id "MSTRG.66273"; transcript_id "ENST00000557608"; exon_number "1"; gene_name "RGMA"; ref_gene_id "ENSG00000182175";
chr15	StringTie	exon	93072916	93073134	1000	-	.	gene_id "MSTRG.66273"; transcript_id "ENST00000557608"; exon_number "2"; gene_name "RGMA"; ref_gene_id "ENSG00000182175";
chr15	StringTie	transcript	93024538	93089334	1000	-	.	gene_id "MSTRG.66273"; transcript_id "MSTRG.66273.1";
chr15	StringTie	exon	93024538	93024654	1000	-	.	gene_id "MSTRG.66273"; transcript_id "MSTRG.66273.1"; exon_number "1";
chr15	StringTie	exon	93029558	93029629	1000	-	.	gene_id "MSTRG.66273"; transcript_id "MSTRG.66273.1"; exon_number "2";
chr15	StringTie	exon	93041321	93045705	1000	-	.	gene_id "MSTRG.66273"; transcript_id "MSTRG.66273.1"; exon_number "3";
chr15	StringTie	exon	93051993	93052507	1000	-	.	gene_id "MSTRG.66273"; transcript_id "MSTRG.66273.1"; exon_number "4";
chr15	StringTie	exon	93072916	93073031	1000	-	.	gene_id "MSTRG.66273"; transcript_id "MSTRG.66273.1"; exon_number "5";
chr15	StringTie	exon	93088919	93089334	1000	-	.	gene_id "MSTRG.66273"; transcript_id "MSTRG.66273.1"; exon_number "6";
chr15	StringTie	transcript	93033575	93089054	1000	-	.	gene_id "MSTRG.66273"; transcript_id "MSTRG.66273.10";
chr15	StringTie	exon	93033575	93033685	1000	-	.	gene_id "MSTRG.66273"; transcript_id "MSTRG.66273.10"; exon_number "1";
chr15	StringTie	exon	93041321	93045705	1000	-	.	gene_id "MSTRG.66273"; transcript_id "MSTRG.66273.10"; exon_number "2";
chr15	StringTie	exon	93049369	93051303	1000	-	.	gene_id "MSTRG.66273"; transcript_id "MSTRG.66273.10"; exon_number "3";
chr15	StringTie	exon	93051993	93052507	1000	-	.	gene_id "MSTRG.66273"; transcript_id "MSTRG.66273.10"; exon_number "4";
chr15	StringTie	exon	93072916	93073031	1000	-	.	gene_id "MSTRG.66273"; transcript_id "MSTRG.66273.10"; exon_number "5";
chr15	StringTie	exon	93088919	93089054	1000	-	.	gene_id "MSTRG.66273"; transcript_id "MSTRG.66273.10"; exon_number "6";
chr15	StringTie	transcript	93033659	93089204	1000	-	.	gene_id "MSTRG.66273"; transcript_id "MSTRG.66273.11";
chr15	StringTie	exon	93033659	93033677	1000	-	.	gene_id "MSTRG.66273"; transcript_id "MSTRG.66273.11"; exon_number "1";
chr15	StringTie	exon	93041321	93045705	1000	-	.	gene_id "MSTRG.66273"; transcript_id "MSTRG.66273.11"; exon_number "2";
chr15	StringTie	exon	93051993	93052507	1000	-	.	gene_id "MSTRG.66273"; transcript_id "MSTRG.66273.11"; exon_number "3";
chr15	StringTie	exon	93072916	93073031	1000	-	.	gene_id "MSTRG.66273"; transcript_id "MSTRG.66273.11"; exon_number "4";
chr15	StringTie	exon	93088919	93089204	1000	-	.	gene_id "MSTRG.66273"; transcript_id "MSTRG.66273.11"; exon_number "5";
chr15	StringTie	transcript	93033671	93089044	1000	-	.	gene_id "MSTRG.66273"; transcript_id "MSTRG.66273.12";
chr15	StringTie	exon	93033671	93033685	1000	-	.	gene_id "MSTRG.66273"; transcript_id "MSTRG.66273.12"; exon_number "1";
chr15	StringTie	exon	93041321	93050989	1000	-	.	gene_id "MSTRG.66273"; transcript_id "MSTRG.66273.12"; exon_number "2";
chr15	StringTie	exon	93051993	93052507	1000	-	.	gene_id "MSTRG.66273"; transcript_id "MSTRG.66273.12"; exon_number "3";
chr15	StringTie	exon	93072916	93073031	1000	-	.	gene_id "MSTRG.66273"; transcript_id "MSTRG.66273.12"; exon_number "4";
chr15	StringTie	exon	93088919	93089044	1000	-	.	gene_id "MSTRG.66273"; transcript_id "MSTRG.66273.12"; exon_number "5";
chr15	StringTie	transcript	93034584	93089260	1000	-	.	gene_id "MSTRG.66273"; transcript_id "MSTRG.66273.13";
chr15	StringTie	exon	93034584	93038949	1000	-	.	gene_id "MSTRG.66273"; transcript_id "MSTRG.66273.13"; exon_number "1";
chr15	StringTie	exon	93041321	93045705	1000	-	.	gene_id "MSTRG.66273"; transcript_id "MSTRG.66273.13"; exon_number "2";
chr15	StringTie	exon	93051993	93052507	1000	-	.	gene_id "MSTRG.66273"; transcript_id "MSTRG.66273.13"; exon_number "3";
chr15	StringTie	exon	93072916	93073031	1000	-	.	gene_id "MSTRG.66273"; transcript_id "MSTRG.66273.13"; exon_number "4";
chr15	StringTie	exon	93088919	93089260	1000	-	.	gene_id "MSTRG.66273"; transcript_id "MSTRG.66273.13"; exon_number "5";
chr15	StringTie	transcript	93034598	93090684	1000	-	.	gene_id "MSTRG.66273"; transcript_id "MSTRG.66273.14";
chr15	StringTie	exon	93034598	93045705	1000	-	.	gene_id "MSTRG.66273"; transcript_id "MSTRG.66273.14"; exon_number "1";
chr15	StringTie	exon	93051993	93052507	1000	-	.	gene_id "MSTRG.66273"; transcript_id "MSTRG.66273.14"; exon_number "2";
chr15	StringTie	exon	93065832	93066259	1000	-	.	gene_id "MSTRG.66273"; transcript_id "MSTRG.66273.14"; exon_number "3";
chr15	StringTie	exon	93072916	93073031	1000	-	.	gene_id "MSTRG.66273"; transcript_id "MSTRG.66273.14"; exon_number "4";
chr15	StringTie	exon	93088281	93090684	1000	-	.	gene_id "MSTRG.66273"; transcript_id "MSTRG.66273.14"; exon_number "5";
chr15	StringTie	transcript	93034698	93089532	1000	-	.	gene_id "MSTRG.66273"; transcript_id "MSTRG.66273.15";
chr15	StringTie	exon	93034698	93045705	1000	-	.	gene_id "MSTRG.66273"; transcript_id "MSTRG.66273.15"; exon_number "1";
chr15	StringTie	exon	93051993	93052507	1000	-	.	gene_id "MSTRG.66273"; transcript_id "MSTRG.66273.15"; exon_number "2";
chr15	StringTie	exon	93065832	93066259	1000	-	.	gene_id "MSTRG.66273"; transcript_id "MSTRG.66273.15"; exon_number "3";
chr15	StringTie	exon	93072916	93073031	1000	-	.	gene_id "MSTRG.66273"; transcript_id "MSTRG.66273.15"; exon_number "4";
chr15	StringTie	exon	93088919	93089532	1000	-	.	gene_id "MSTRG.66273"; transcript_id "MSTRG.66273.15"; exon_number "5";
chr15	StringTie	transcript	93034706	93089060	1000	-	.	gene_id "MSTRG.66273"; transcript_id "MSTRG.66273.16";
chr15	StringTie	exon	93034706	93038949	1000	-	.	gene_id "MSTRG.66273"; transcript_id "MSTRG.66273.16"; exon_number "1";
chr15	StringTie	exon	93041321	93045705	1000	-	.	gene_id "MSTRG.66273"; transcript_id "MSTRG.66273.16"; exon_number "2";
chr15	StringTie	exon	93051993	93052507	1000	-	.	gene_id "MSTRG.66273"; transcript_id "MSTRG.66273.16"; exon_number "3";
chr15	StringTie	exon	93065832	93066259	1000	-	.	gene_id "MSTRG.66273"; transcript_id "MSTRG.66273.16"; exon_number "4";
chr15	StringTie	exon	93072916	93073031	1000	-	.	gene_id "MSTRG.66273"; transcript_id "MSTRG.66273.16"; exon_number "5";
chr15	StringTie	exon	93088919	93089060	1000	-	.	gene_id "MSTRG.66273"; transcript_id "MSTRG.66273.16"; exon_number "6";
chr15	StringTie	transcript	93034744	93089254	1000	-	.	gene_id "MSTRG.66273"; transcript_id "MSTRG.66273.17";
chr15	StringTie	exon	93034744	93045705	1000	-	.	gene_id "MSTRG.66273"; transcript_id "MSTRG.66273.17"; exon_number "1";
chr15	StringTie	exon	93051993	93052507	1000	-	.	gene_id "MSTRG.66273"; transcript_id "MSTRG.66273.17"; exon_number "2";
chr15	StringTie	exon	93065832	93066293	1000	-	.	gene_id "MSTRG.66273"; transcript_id "MSTRG.66273.17"; exon_number "3";
chr15	StringTie	exon	93072916	93073031	1000	-	.	gene_id "MSTRG.66273"; transcript_id "MSTRG.66273.17"; exon_number "4";
chr15	StringTie	exon	93088281	93089254	1000	-	.	gene_id "MSTRG.66273"; transcript_id "MSTRG.66273.17"; exon_number "5";
chr15	StringTie	transcript	93034789	93089041	1000	-	.	gene_id "MSTRG.66273"; transcript_id "MSTRG.66273.18";
chr15	StringTie	exon	93034789	93038949	1000	-	.	gene_id "MSTRG.66273"; transcript_id "MSTRG.66273.18"; exon_number "1";
chr15	StringTie	exon	93041321	93045705	1000	-	.	gene_id "MSTRG.66273"; transcript_id "MSTRG.66273.18"; exon_number "2";
chr15	StringTie	exon	93051993	93052507	1000	-	.	gene_id "MSTRG.66273"; transcript_id "MSTRG.66273.18"; exon_number "3";
chr15	StringTie	exon	93072916	93073031	1000	-	.	gene_id "MSTRG.66273"; transcript_id "MSTRG.66273.18"; exon_number "4";
chr15	StringTie	exon	93088281	93089041	1000	-	.	gene_id "MSTRG.66273"; transcript_id "MSTRG.66273.18"; exon_number "5";
chr15	StringTie	transcript	93034789	93073153	1000	-	.	gene_id "MSTRG.66273"; transcript_id "MSTRG.66273.19";
chr15	StringTie	exon	93034789	93038949	1000	-	.	gene_id "MSTRG.66273"; transcript_id "MSTRG.66273.19"; exon_number "1";
chr15	StringTie	exon	93041321	93045705	1000	-	.	gene_id "MSTRG.66273"; transcript_id "MSTRG.66273.19"; exon_number "2";
chr15	StringTie	exon	93049956	93052507	1000	-	.	gene_id "MSTRG.66273"; transcript_id "MSTRG.66273.19"; exon_number "3";
chr15	StringTie	exon	93072916	93073153	1000	-	.	gene_id "MSTRG.66273"; transcript_id "MSTRG.66273.19"; exon_number "4";
chr15	StringTie	transcript	93024608	93089318	1000	-	.	gene_id "MSTRG.66273"; transcript_id "MSTRG.66273.2";
chr15	StringTie	exon	93024608	93024654	1000	-	.	gene_id "MSTRG.66273"; transcript_id "MSTRG.66273.2"; exon_number "1";
chr15	StringTie	exon	93029558	93029629	1000	-	.	gene_id "MSTRG.66273"; transcript_id "MSTRG.66273.2"; exon_number "2";
chr15	StringTie	exon	93041321	93045705	1000	-	.	gene_id "MSTRG.66273"; transcript_id "MSTRG.66273.2"; exon_number "3";
chr15	StringTie	exon	93051993	93052507	1000	-	.	gene_id "MSTRG.66273"; transcript_id "MSTRG.66273.2"; exon_number "4";
chr15	StringTie	exon	93066101	93066259	1000	-	.	gene_id "MSTRG.66273"; transcript_id "MSTRG.66273.2"; exon_number "5";
chr15	StringTie	exon	93072916	93073031	1000	-	.	gene_id "MSTRG.66273"; transcript_id "MSTRG.66273.2"; exon_number "6";
chr15	StringTie	exon	93088919	93089318	1000	-	.	gene_id "MSTRG.66273"; transcript_id "MSTRG.66273.2"; exon_number "7";
chr15	StringTie	transcript	93034896	93089125	1000	-	.	gene_id "MSTRG.66273"; transcript_id "MSTRG.66273.20";
chr15	StringTie	exon	93034896	93037778	1000	-	.	gene_id "MSTRG.66273"; transcript_id "MSTRG.66273.20"; exon_number "1";
chr15	StringTie	exon	93041321	93045705	1000	-	.	gene_id "MSTRG.66273"; transcript_id "MSTRG.66273.20"; exon_number "2";
chr15	StringTie	exon	93051993	93052507	1000	-	.	gene_id "MSTRG.66273"; transcript_id "MSTRG.66273.20"; exon_number "3";
chr15	StringTie	exon	93072916	93073031	1000	-	.	gene_id "MSTRG.66273"; transcript_id "MSTRG.66273.20"; exon_number "4";
chr15	StringTie	exon	93088919	93089125	1000	-	.	gene_id "MSTRG.66273"; transcript_id "MSTRG.66273.20"; exon_number "5";
chr15	StringTie	transcript	93034934	93089716	1000	-	.	gene_id "MSTRG.66273"; transcript_id "MSTRG.66273.21";
chr15	StringTie	exon	93034934	93035689	1000	-	.	gene_id "MSTRG.66273"; transcript_id "MSTRG.66273.21"; exon_number "1";
chr15	StringTie	exon	93041321	93045705	1000	-	.	gene_id "MSTRG.66273"; transcript_id "MSTRG.66273.21"; exon_number "2";
chr15	StringTie	exon	93051993	93052507	1000	-	.	gene_id "MSTRG.66273"; transcript_id "MSTRG.66273.21"; exon_number "3";
chr15	StringTie	exon	93072916	93073031	1000	-	.	gene_id "MSTRG.66273"; transcript_id "MSTRG.66273.21"; exon_number "4";
chr15	StringTie	exon	93088919	93089716	1000	-	.	gene_id "MSTRG.66273"; transcript_id "MSTRG.66273.21"; exon_number "5";
chr15	StringTie	transcript	93034935	93089039	1000	-	.	gene_id "MSTRG.66273"; transcript_id "MSTRG.66273.22";
chr15	StringTie	exon	93034935	93038949	1000	-	.	gene_id "MSTRG.66273"; transcript_id "MSTRG.66273.22"; exon_number "1";
chr15	StringTie	exon	93041321	93044319	1000	-	.	gene_id "MSTRG.66273"; transcript_id "MSTRG.66273.22"; exon_number "2";
chr15	StringTie	exon	93044346	93045705	1000	-	.	gene_id "MSTRG.66273"; transcript_id "MSTRG.66273.22"; exon_number "3";
chr15	StringTie	exon	93051993	93052507	1000	-	.	gene_id "MSTRG.66273"; transcript_id "MSTRG.66273.22"; exon_number "4";
chr15	StringTie	exon	93072916	93073031	1000	-	.	gene_id "MSTRG.66273"; transcript_id "MSTRG.66273.22"; exon_number "5";
chr15	StringTie	exon	93088919	93089039	1000	-	.	gene_id "MSTRG.66273"; transcript_id "MSTRG.66273.22"; exon_number "6";
chr15	StringTie	transcript	93034964	93089817	1000	-	.	gene_id "MSTRG.66273"; transcript_id "MSTRG.66273.23";
chr15	StringTie	exon	93034964	93045705	1000	-	.	gene_id "MSTRG.66273"; transcript_id "MSTRG.66273.23"; exon_number "1";
chr15	StringTie	exon	93051993	93052507	1000	-	.	gene_id "MSTRG.66273"; transcript_id "MSTRG.66273.23"; exon_number "2";
chr15	StringTie	exon	93054105	93054226	1000	-	.	gene_id "MSTRG.66273"; transcript_id "MSTRG.66273.23"; exon_number "3";
chr15	StringTie	exon	93072916	93073031	1000	-	.	gene_id "MSTRG.66273"; transcript_id "MSTRG.66273.23"; exon_number "4";
chr15	StringTie	exon	93088919	93089817	1000	-	.	gene_id "MSTRG.66273"; transcript_id "MSTRG.66273.23"; exon_number "5";
chr15	StringTie	transcript	93034990	93089072	1000	-	.	gene_id "MSTRG.66273"; transcript_id "MSTRG.66273.24";
chr15	StringTie	exon	93034990	93035689	1000	-	.	gene_id "MSTRG.66273"; transcript_id "MSTRG.66273.24"; exon_number "1";
chr15	StringTie	exon	93041321	93047254	1000	-	.	gene_id "MSTRG.66273"; transcript_id "MSTRG.66273.24"; exon_number "2";
chr15	StringTie	exon	93051993	93052507	1000	-	.	gene_id "MSTRG.66273"; transcript_id "MSTRG.66273.24"; exon_number "3";
chr15	StringTie	exon	93072916	93073031	1000	-	.	gene_id "MSTRG.66273"; transcript_id "MSTRG.66273.24"; exon_number "4";
chr15	StringTie	exon	93088919	93089072	1000	-	.	gene_id "MSTRG.66273"; transcript_id "MSTRG.66273.24"; exon_number "5";
chr15	StringTie	transcript	93035016	93076953	1000	-	.	gene_id "MSTRG.66273"; transcript_id "MSTRG.66273.25";
chr15	StringTie	exon	93035016	93038949	1000	-	.	gene_id "MSTRG.66273"; transcript_id "MSTRG.66273.25"; exon_number "1";
chr15	StringTie	exon	93041321	93045705	1000	-	.	gene_id "MSTRG.66273"; transcript_id "MSTRG.66273.25"; exon_number "2";
chr15	StringTie	exon	93051993	93052507	1000	-	.	gene_id "MSTRG.66273"; transcript_id "MSTRG.66273.25"; exon_number "3";
chr15	StringTie	exon	93072916	93073031	1000	-	.	gene_id "MSTRG.66273"; transcript_id "MSTRG.66273.25"; exon_number "4";
chr15	StringTie	exon	93073564	93076953	1000	-	.	gene_id "MSTRG.66273"; transcript_id "MSTRG.66273.25"; exon_number "5";
chr15	StringTie	transcript	93035016	93089260	1000	-	.	gene_id "MSTRG.66273"; transcript_id "MSTRG.66273.26";
chr15	StringTie	exon	93035016	93038949	1000	-	.	gene_id "MSTRG.66273"; transcript_id "MSTRG.66273.26"; exon_number "1";
chr15	StringTie	exon	93041321	93045705	1000	-	.	gene_id "MSTRG.66273"; transcript_id "MSTRG.66273.26"; exon_number "2";
chr15	StringTie	exon	93051993	93052507	1000	-	.	gene_id "MSTRG.66273"; transcript_id "MSTRG.66273.26"; exon_number "3";
chr15	StringTie	exon	93072916	93072975	1000	-	.	gene_id "MSTRG.66273"; transcript_id "MSTRG.66273.26"; exon_number "4";
chr15	StringTie	exon	93073012	93073031	1000	-	.	gene_id "MSTRG.66273"; transcript_id "MSTRG.66273.26"; exon_number "5";
chr15	StringTie	exon	93088919	93089260	1000	-	.	gene_id "MSTRG.66273"; transcript_id "MSTRG.66273.26"; exon_number "6";
chr15	StringTie	transcript	93035017	93074128	1000	-	.	gene_id "MSTRG.66273"; transcript_id "MSTRG.66273.27";
chr15	StringTie	exon	93035017	93039296	1000	-	.	gene_id "MSTRG.66273"; transcript_id "MSTRG.66273.27"; exon_number "1";
chr15	StringTie	exon	93041321	93045705	1000	-	.	gene_id "MSTRG.66273"; transcript_id "MSTRG.66273.27"; exon_number "2";
chr15	StringTie	exon	93051993	93052507	1000	-	.	gene_id "MSTRG.66273"; transcript_id "MSTRG.66273.27"; exon_number "3";
chr15	StringTie	exon	93072916	93073031	1000	-	.	gene_id "MSTRG.66273"; transcript_id "MSTRG.66273.27"; exon_number "4";
chr15	StringTie	exon	93073719	93074128	1000	-	.	gene_id "MSTRG.66273"; transcript_id "MSTRG.66273.27"; exon_number "5";
chr15	StringTie	transcript	93035085	93089053	1000	-	.	gene_id "MSTRG.66273"; transcript_id "MSTRG.66273.28";
chr15	StringTie	exon	93035085	93050192	1000	-	.	gene_id "MSTRG.66273"; transcript_id "MSTRG.66273.28"; exon_number "1";
chr15	StringTie	exon	93051993	93052507	1000	-	.	gene_id "MSTRG.66273"; transcript_id "MSTRG.66273.28"; exon_number "2";
chr15	StringTie	exon	93065832	93066259	1000	-	.	gene_id "MSTRG.66273"; transcript_id "MSTRG.66273.28"; exon_number "3";
chr15	StringTie	exon	93072916	93073031	1000	-	.	gene_id "MSTRG.66273"; transcript_id "MSTRG.66273.28"; exon_number "4";
chr15	StringTie	exon	93088919	93089053	1000	-	.	gene_id "MSTRG.66273"; transcript_id "MSTRG.66273.28"; exon_number "5";
chr15	StringTie	transcript	93035103	93089181	1000	-	.	gene_id "MSTRG.66273"; transcript_id "MSTRG.66273.29";
chr15	StringTie	exon	93035103	93035689	1000	-	.	gene_id "MSTRG.66273"; transcript_id "MSTRG.66273.29"; exon_number "1";
chr15	StringTie	exon	93041321	93045705	1000	-	.	gene_id "MSTRG.66273"; transcript_id "MSTRG.66273.29"; exon_number "2";
chr15	StringTie	exon	93051993	93052507	1000	-	.	gene_id "MSTRG.66273"; transcript_id "MSTRG.66273.29"; exon_number "3";
chr15	StringTie	exon	93072916	93073031	1000	-	.	gene_id "MSTRG.66273"; transcript_id "MSTRG.66273.29"; exon_number "4";
chr15	StringTie	exon	93088281	93089181	1000	-	.	gene_id "MSTRG.66273"; transcript_id "MSTRG.66273.29"; exon_number "5";
chr15	StringTie	transcript	93029345	93090125	1000	-	.	gene_id "MSTRG.66273"; transcript_id "MSTRG.66273.3";
chr15	StringTie	exon	93029345	93029629	1000	-	.	gene_id "MSTRG.66273"; transcript_id "MSTRG.66273.3"; exon_number "1";
chr15	StringTie	exon	93033603	93033685	1000	-	.	gene_id "MSTRG.66273"; transcript_id "MSTRG.66273.3"; exon_number "2";
chr15	StringTie	exon	93041321	93045705	1000	-	.	gene_id "MSTRG.66273"; transcript_id "MSTRG.66273.3"; exon_number "3";
chr15	StringTie	exon	93051993	93052507	1000	-	.	gene_id "MSTRG.66273"; transcript_id "MSTRG.66273.3"; exon_number "4";
chr15	StringTie	exon	93064378	93066259	1000	-	.	gene_id "MSTRG.66273"; transcript_id "MSTRG.66273.3"; exon_number "5";
chr15	StringTie	exon	93072916	93073031	1000	-	.	gene_id "MSTRG.66273"; transcript_id "MSTRG.66273.3"; exon_number "6";
chr15	StringTie	exon	93088919	93090125	1000	-	.	gene_id "MSTRG.66273"; transcript_id "MSTRG.66273.3"; exon_number "7";
chr15	StringTie	transcript	93035103	93053396	1000	-	.	gene_id "MSTRG.66273"; transcript_id "MSTRG.66273.30";
chr15	StringTie	exon	93035103	93035689	1000	-	.	gene_id "MSTRG.66273"; transcript_id "MSTRG.66273.30"; exon_number "1";
chr15	StringTie	exon	93041321	93045705	1000	-	.	gene_id "MSTRG.66273"; transcript_id "MSTRG.66273.30"; exon_number "2";
chr15	StringTie	exon	93051993	93052507	1000	-	.	gene_id "MSTRG.66273"; transcript_id "MSTRG.66273.30"; exon_number "3";
chr15	StringTie	exon	93053369	93053396	1000	-	.	gene_id "MSTRG.66273"; transcript_id "MSTRG.66273.30"; exon_number "4";
chr15	StringTie	transcript	93035158	93089040	1000	-	.	gene_id "MSTRG.66273"; transcript_id "MSTRG.66273.31";
chr15	StringTie	exon	93035158	93045705	1000	-	.	gene_id "MSTRG.66273"; transcript_id "MSTRG.66273.31"; exon_number "1";
chr15	StringTie	exon	93049369	93051217	1000	-	.	gene_id "MSTRG.66273"; transcript_id "MSTRG.66273.31"; exon_number "2";
chr15	StringTie	exon	93051993	93052507	1000	-	.	gene_id "MSTRG.66273"; transcript_id "MSTRG.66273.31"; exon_number "3";
chr15	StringTie	exon	93065832	93066259	1000	-	.	gene_id "MSTRG.66273"; transcript_id "MSTRG.66273.31"; exon_number "4";
chr15	StringTie	exon	93072916	93073031	1000	-	.	gene_id "MSTRG.66273"; transcript_id "MSTRG.66273.31"; exon_number "5";
chr15	StringTie	exon	93088919	93089040	1000	-	.	gene_id "MSTRG.66273"; transcript_id "MSTRG.66273.31"; exon_number "6";
chr15	StringTie	transcript	93035189	93090088	1000	-	.	gene_id "MSTRG.66273"; transcript_id "MSTRG.66273.32";
chr15	StringTie	exon	93035189	93039296	1000	-	.	gene_id "MSTRG.66273"; transcript_id "MSTRG.66273.32"; exon_number "1";
chr15	StringTie	exon	93041321	93045705	1000	-	.	gene_id "MSTRG.66273"; transcript_id "MSTRG.66273.32"; exon_number "2";
chr15	StringTie	exon	93051993	93052507	1000	-	.	gene_id "MSTRG.66273"; transcript_id "MSTRG.66273.32"; exon_number "3";
chr15	StringTie	exon	93072916	93073031	1000	-	.	gene_id "MSTRG.66273"; transcript_id "MSTRG.66273.32"; exon_number "4";
chr15	StringTie	exon	93088919	93090088	1000	-	.	gene_id "MSTRG.66273"; transcript_id "MSTRG.66273.32"; exon_number "5";
chr15	StringTie	transcript	93035194	93088507	1000	-	.	gene_id "MSTRG.66273"; transcript_id "MSTRG.66273.33";
chr15	StringTie	exon	93035194	93045705	1000	-	.	gene_id "MSTRG.66273"; transcript_id "MSTRG.66273.33"; exon_number "1";
chr15	StringTie	exon	93051993	93052507	1000	-	.	gene_id "MSTRG.66273"; transcript_id "MSTRG.66273.33"; exon_number "2";
chr15	StringTie	exon	93072916	93073031	1000	-	.	gene_id "MSTRG.66273"; transcript_id "MSTRG.66273.33"; exon_number "3";
chr15	StringTie	exon	93074286	93074408	1000	-	.	gene_id "MSTRG.66273"; transcript_id "MSTRG.66273.33"; exon_number "4";
chr15	StringTie	exon	93088281	93088507	1000	-	.	gene_id "MSTRG.66273"; transcript_id "MSTRG.66273.33"; exon_number "5";
chr15	StringTie	transcript	93035258	93089064	1000	-	.	gene_id "MSTRG.66273"; transcript_id "MSTRG.66273.34";
chr15	StringTie	exon	93035258	93045705	1000	-	.	gene_id "MSTRG.66273"; transcript_id "MSTRG.66273.34"; exon_number "1";
chr15	StringTie	exon	93048371	93051303	1000	-	.	gene_id "MSTRG.66273"; transcript_id "MSTRG.66273.34"; exon_number "2";
chr15	StringTie	exon	93051993	93052507	1000	-	.	gene_id "MSTRG.66273"; transcript_id "MSTRG.66273.34"; exon_number "3";
chr15	StringTie	exon	93072916	93073031	1000	-	.	gene_id "MSTRG.66273"; transcript_id "MSTRG.66273.34"; exon_number "4";
chr15	StringTie	exon	93088919	93089064	1000	-	.	gene_id "MSTRG.66273"; transcript_id "MSTRG.66273.34"; exon_number "5";
chr15	StringTie	transcript	93035270	93075881	1000	-	.	gene_id "MSTRG.66273"; transcript_id "MSTRG.66273.35";
chr15	StringTie	exon	93035270	93038949	1000	-	.	gene_id "MSTRG.66273"; transcript_id "MSTRG.66273.35"; exon_number "1";
chr15	StringTie	exon	93041321	93045705	1000	-	.	gene_id "MSTRG.66273"; transcript_id "MSTRG.66273.35"; exon_number "2";
chr15	StringTie	exon	93051993	93052507	1000	-	.	gene_id "MSTRG.66273"; transcript_id "MSTRG.66273.35"; exon_number "3";
chr15	StringTie	exon	93064378	93066259	1000	-	.	gene_id "MSTRG.66273"; transcript_id "MSTRG.66273.35"; exon_number "4";
chr15	StringTie	exon	93072916	93073031	1000	-	.	gene_id "MSTRG.66273"; transcript_id "MSTRG.66273.35"; exon_number "5";
chr15	StringTie	exon	93074286	93075881	1000	-	.	gene_id "MSTRG.66273"; transcript_id "MSTRG.66273.35"; exon_number "6";
chr15	StringTie	transcript	93035271	93089257	1000	-	.	gene_id "MSTRG.66273"; transcript_id "MSTRG.66273.36";
chr15	StringTie	exon	93035271	93045705	1000	-	.	gene_id "MSTRG.66273"; transcript_id "MSTRG.66273.36"; exon_number "1";
chr15	StringTie	exon	93051993	93052507	1000	-	.	gene_id "MSTRG.66273"; transcript_id "MSTRG.66273.36"; exon_number "2";
chr15	StringTie	exon	93066101	93066293	1000	-	.	gene_id "MSTRG.66273"; transcript_id "MSTRG.66273.36"; exon_number "3";
chr15	StringTie	exon	93072916	93073031	1000	-	.	gene_id "MSTRG.66273"; transcript_id "MSTRG.66273.36"; exon_number "4";
chr15	StringTie	exon	93088919	93089257	1000	-	.	gene_id "MSTRG.66273"; transcript_id "MSTRG.66273.36"; exon_number "5";
chr15	StringTie	transcript	93035271	93089239	1000	-	.	gene_id "MSTRG.66273"; transcript_id "MSTRG.66273.37";
chr15	StringTie	exon	93035271	93045705	1000	-	.	gene_id "MSTRG.66273"; transcript_id "MSTRG.66273.37"; exon_number "1";
chr15	StringTie	exon	93051993	93052507	1000	-	.	gene_id "MSTRG.66273"; transcript_id "MSTRG.66273.37"; exon_number "2";
chr15	StringTie	exon	93064378	93066259	1000	-	.	gene_id "MSTRG.66273"; transcript_id "MSTRG.66273.37"; exon_number "3";
chr15	StringTie	exon	93072916	93073031	1000	-	.	gene_id "MSTRG.66273"; transcript_id "MSTRG.66273.37"; exon_number "4";
chr15	StringTie	exon	93088281	93089239	1000	-	.	gene_id "MSTRG.66273"; transcript_id "MSTRG.66273.37"; exon_number "5";
chr15	StringTie	transcript	93035275	93089204	1000	-	.	gene_id "MSTRG.66273"; transcript_id "MSTRG.66273.39";
chr15	StringTie	exon	93035275	93038949	1000	-	.	gene_id "MSTRG.66273"; transcript_id "MSTRG.66273.39"; exon_number "1";
chr15	StringTie	exon	93041321	93045705	1000	-	.	gene_id "MSTRG.66273"; transcript_id "MSTRG.66273.39"; exon_number "2";
chr15	StringTie	exon	93048371	93052507	1000	-	.	gene_id "MSTRG.66273"; transcript_id "MSTRG.66273.39"; exon_number "3";
chr15	StringTie	exon	93072916	93073031	1000	-	.	gene_id "MSTRG.66273"; transcript_id "MSTRG.66273.39"; exon_number "4";
chr15	StringTie	exon	93088919	93089204	1000	-	.	gene_id "MSTRG.66273"; transcript_id "MSTRG.66273.39"; exon_number "5";
chr15	StringTie	transcript	93029606	93089296	1000	-	.	gene_id "MSTRG.66273"; transcript_id "MSTRG.66273.4";
chr15	StringTie	exon	93029606	93029629	1000	-	.	gene_id "MSTRG.66273"; transcript_id "MSTRG.66273.4"; exon_number "1";
chr15	StringTie	exon	93041321	93045705	1000	-	.	gene_id "MSTRG.66273"; transcript_id "MSTRG.66273.4"; exon_number "2";
chr15	StringTie	exon	93051993	93052507	1000	-	.	gene_id "MSTRG.66273"; transcript_id "MSTRG.66273.4"; exon_number "3";
chr15	StringTie	exon	93065832	93066293	1000	-	.	gene_id "MSTRG.66273"; transcript_id "MSTRG.66273.4"; exon_number "4";
chr15	StringTie	exon	93072916	93073031	1000	-	.	gene_id "MSTRG.66273"; transcript_id "MSTRG.66273.4"; exon_number "5";
chr15	StringTie	exon	93088919	93089296	1000	-	.	gene_id "MSTRG.66273"; transcript_id "MSTRG.66273.4"; exon_number "6";
chr15	StringTie	transcript	93035283	93073710	1000	-	.	gene_id "MSTRG.66273"; transcript_id "MSTRG.66273.40";
chr15	StringTie	exon	93035283	93035689	1000	-	.	gene_id "MSTRG.66273"; transcript_id "MSTRG.66273.40"; exon_number "1";
chr15	StringTie	exon	93041321	93045705	1000	-	.	gene_id "MSTRG.66273"; transcript_id "MSTRG.66273.40"; exon_number "2";
chr15	StringTie	exon	93051993	93052507	1000	-	.	gene_id "MSTRG.66273"; transcript_id "MSTRG.66273.40"; exon_number "3";
chr15	StringTie	exon	93072916	93073031	1000	-	.	gene_id "MSTRG.66273"; transcript_id "MSTRG.66273.40"; exon_number "4";
chr15	StringTie	exon	93073564	93073710	1000	-	.	gene_id "MSTRG.66273"; transcript_id "MSTRG.66273.40"; exon_number "5";
chr15	StringTie	transcript	93035283	93089084	1000	-	.	gene_id "MSTRG.66273"; transcript_id "MSTRG.66273.41";
chr15	StringTie	exon	93035283	93051217	1000	-	.	gene_id "MSTRG.66273"; transcript_id "MSTRG.66273.41"; exon_number "1";
chr15	StringTie	exon	93051993	93052507	1000	-	.	gene_id "MSTRG.66273"; transcript_id "MSTRG.66273.41"; exon_number "2";
chr15	StringTie	exon	93072916	93073031	1000	-	.	gene_id "MSTRG.66273"; transcript_id "MSTRG.66273.41"; exon_number "3";
chr15	StringTie	exon	93088919	93089084	1000	-	.	gene_id "MSTRG.66273"; transcript_id "MSTRG.66273.41"; exon_number "4";
chr15	StringTie	transcript	93035285	93077663	1000	-	.	gene_id "MSTRG.66273"; transcript_id "MSTRG.66273.42";
chr15	StringTie	exon	93035285	93035689	1000	-	.	gene_id "MSTRG.66273"; transcript_id "MSTRG.66273.42"; exon_number "1";
chr15	StringTie	exon	93037262	93045705	1000	-	.	gene_id "MSTRG.66273"; transcript_id "MSTRG.66273.42"; exon_number "2";
chr15	StringTie	exon	93051993	93052507	1000	-	.	gene_id "MSTRG.66273"; transcript_id "MSTRG.66273.42"; exon_number "3";
chr15	StringTie	exon	93072916	93073031	1000	-	.	gene_id "MSTRG.66273"; transcript_id "MSTRG.66273.42"; exon_number "4";
chr15	StringTie	exon	93073564	93077663	1000	-	.	gene_id "MSTRG.66273"; transcript_id "MSTRG.66273.42"; exon_number "5";
chr15	StringTie	transcript	93035286	93089247	1000	-	.	gene_id "MSTRG.66273"; transcript_id "MSTRG.66273.43";
chr15	StringTie	exon	93035286	93045705	1000	-	.	gene_id "MSTRG.66273"; transcript_id "MSTRG.66273.43"; exon_number "1";
chr15	StringTie	exon	93051993	93052507	1000	-	.	gene_id "MSTRG.66273"; transcript_id "MSTRG.66273.43"; exon_number "2";
chr15	StringTie	exon	93062754	93066293	1000	-	.	gene_id "MSTRG.66273"; transcript_id "MSTRG.66273.43"; exon_number "3";
chr15	StringTie	exon	93072916	93073031	1000	-	.	gene_id "MSTRG.66273"; transcript_id "MSTRG.66273.43"; exon_number "4";
chr15	StringTie	exon	93088919	93089247	1000	-	.	gene_id "MSTRG.66273"; transcript_id "MSTRG.66273.43"; exon_number "5";
chr15	StringTie	transcript	93035286	93088181	1000	-	.	gene_id "MSTRG.66273"; transcript_id "MSTRG.66273.44";
chr15	StringTie	exon	93035286	93038949	1000	-	.	gene_id "MSTRG.66273"; transcript_id "MSTRG.66273.44"; exon_number "1";
chr15	StringTie	exon	93041321	93045705	1000	-	.	gene_id "MSTRG.66273"; transcript_id "MSTRG.66273.44"; exon_number "2";
chr15	StringTie	exon	93051993	93052507	1000	-	.	gene_id "MSTRG.66273"; transcript_id "MSTRG.66273.44"; exon_number "3";
chr15	StringTie	exon	93066101	93066259	1000	-	.	gene_id "MSTRG.66273"; transcript_id "MSTRG.66273.44"; exon_number "4";
chr15	StringTie	exon	93072916	93073031	1000	-	.	gene_id "MSTRG.66273"; transcript_id "MSTRG.66273.44"; exon_number "5";
chr15	StringTie	exon	93086260	93088181	1000	-	.	gene_id "MSTRG.66273"; transcript_id "MSTRG.66273.44"; exon_number "6";
chr15	StringTie	transcript	93035293	93075239	1000	-	.	gene_id "MSTRG.66273"; transcript_id "MSTRG.66273.45";
chr15	StringTie	exon	93035293	93035689	1000	-	.	gene_id "MSTRG.66273"; transcript_id "MSTRG.66273.45"; exon_number "1";
chr15	StringTie	exon	93041321	93045705	1000	-	.	gene_id "MSTRG.66273"; transcript_id "MSTRG.66273.45"; exon_number "2";
chr15	StringTie	exon	93051993	93052507	1000	-	.	gene_id "MSTRG.66273"; transcript_id "MSTRG.66273.45"; exon_number "3";
chr15	StringTie	exon	93072916	93073031	1000	-	.	gene_id "MSTRG.66273"; transcript_id "MSTRG.66273.45"; exon_number "4";
chr15	StringTie	exon	93073719	93075239	1000	-	.	gene_id "MSTRG.66273"; transcript_id "MSTRG.66273.45"; exon_number "5";
chr15	StringTie	transcript	93035296	93089289	1000	-	.	gene_id "MSTRG.66273"; transcript_id "MSTRG.66273.46";
chr15	StringTie	exon	93035296	93045705	1000	-	.	gene_id "MSTRG.66273"; transcript_id "MSTRG.66273.46"; exon_number "1";
chr15	StringTie	exon	93051993	93052507	1000	-	.	gene_id "MSTRG.66273"; transcript_id "MSTRG.66273.46"; exon_number "2";
chr15	StringTie	exon	93055230	93055344	1000	-	.	gene_id "MSTRG.66273"; transcript_id "MSTRG.66273.46"; exon_number "3";
chr15	StringTie	exon	93072916	93073031	1000	-	.	gene_id "MSTRG.66273"; transcript_id "MSTRG.66273.46"; exon_number "4";
chr15	StringTie	exon	93088919	93089289	1000	-	.	gene_id "MSTRG.66273"; transcript_id "MSTRG.66273.46"; exon_number "5";
chr15	StringTie	transcript	93035305	93089061	1000	-	.	gene_id "MSTRG.66273"; transcript_id "MSTRG.66273.47";
chr15	StringTie	exon	93035305	93035689	1000	-	.	gene_id "MSTRG.66273"; transcript_id "MSTRG.66273.47"; exon_number "1";
chr15	StringTie	exon	93041321	93045705	1000	-	.	gene_id "MSTRG.66273"; transcript_id "MSTRG.66273.47"; exon_number "2";
chr15	StringTie	exon	93051993	93052507	1000	-	.	gene_id "MSTRG.66273"; transcript_id "MSTRG.66273.47"; exon_number "3";
chr15	StringTie	exon	93064378	93066293	1000	-	.	gene_id "MSTRG.66273"; transcript_id "MSTRG.66273.47"; exon_number "4";
chr15	StringTie	exon	93072916	93073031	1000	-	.	gene_id "MSTRG.66273"; transcript_id "MSTRG.66273.47"; exon_number "5";
chr15	StringTie	exon	93088919	93089061	1000	-	.	gene_id "MSTRG.66273"; transcript_id "MSTRG.66273.47"; exon_number "6";
chr15	StringTie	transcript	93035306	93073144	1000	-	.	gene_id "MSTRG.66273"; transcript_id "MSTRG.66273.48";
chr15	StringTie	exon	93035306	93051303	1000	-	.	gene_id "MSTRG.66273"; transcript_id "MSTRG.66273.48"; exon_number "1";
chr15	StringTie	exon	93051993	93052507	1000	-	.	gene_id "MSTRG.66273"; transcript_id "MSTRG.66273.48"; exon_number "2";
chr15	StringTie	exon	93065832	93066259	1000	-	.	gene_id "MSTRG.66273"; transcript_id "MSTRG.66273.48"; exon_number "3";
chr15	StringTie	exon	93072916	93073144	1000	-	.	gene_id "MSTRG.66273"; transcript_id "MSTRG.66273.48"; exon_number "4";
chr15	StringTie	transcript	93035330	93089994	1000	-	.	gene_id "MSTRG.66273"; transcript_id "MSTRG.66273.49";
chr15	StringTie	exon	93035330	93035689	1000	-	.	gene_id "MSTRG.66273"; transcript_id "MSTRG.66273.49"; exon_number "1";
chr15	StringTie	exon	93041321	93045705	1000	-	.	gene_id "MSTRG.66273"; transcript_id "MSTRG.66273.49"; exon_number "2";
chr15	StringTie	exon	93051993	93052507	1000	-	.	gene_id "MSTRG.66273"; transcript_id "MSTRG.66273.49"; exon_number "3";
chr15	StringTie	exon	93063882	93066259	1000	-	.	gene_id "MSTRG.66273"; transcript_id "MSTRG.66273.49"; exon_number "4";
chr15	StringTie	exon	93072916	93073031	1000	-	.	gene_id "MSTRG.66273"; transcript_id "MSTRG.66273.49"; exon_number "5";
chr15	StringTie	exon	93088919	93089994	1000	-	.	gene_id "MSTRG.66273"; transcript_id "MSTRG.66273.49"; exon_number "6";
chr15	StringTie	transcript	93029763	93089277	1000	-	.	gene_id "MSTRG.66273"; transcript_id "MSTRG.66273.5";
chr15	StringTie	exon	93029763	93029788	1000	-	.	gene_id "MSTRG.66273"; transcript_id "MSTRG.66273.5"; exon_number "1";
chr15	StringTie	exon	93041321	93045705	1000	-	.	gene_id "MSTRG.66273"; transcript_id "MSTRG.66273.5"; exon_number "2";
chr15	StringTie	exon	93051993	93052507	1000	-	.	gene_id "MSTRG.66273"; transcript_id "MSTRG.66273.5"; exon_number "3";
chr15	StringTie	exon	93066101	93066259	1000	-	.	gene_id "MSTRG.66273"; transcript_id "MSTRG.66273.5"; exon_number "4";
chr15	StringTie	exon	93072916	93073031	1000	-	.	gene_id "MSTRG.66273"; transcript_id "MSTRG.66273.5"; exon_number "5";
chr15	StringTie	exon	93088281	93089277	1000	-	.	gene_id "MSTRG.66273"; transcript_id "MSTRG.66273.5"; exon_number "6";
chr15	StringTie	transcript	93035336	93088523	1000	-	.	gene_id "MSTRG.66273"; transcript_id "MSTRG.66273.50";
chr15	StringTie	exon	93035336	93036567	1000	-	.	gene_id "MSTRG.66273"; transcript_id "MSTRG.66273.50"; exon_number "1";
chr15	StringTie	exon	93036707	93045705	1000	-	.	gene_id "MSTRG.66273"; transcript_id "MSTRG.66273.50"; exon_number "2";
chr15	StringTie	exon	93051993	93052507	1000	-	.	gene_id "MSTRG.66273"; transcript_id "MSTRG.66273.50"; exon_number "3";
chr15	StringTie	exon	93072916	93073031	1000	-	.	gene_id "MSTRG.66273"; transcript_id "MSTRG.66273.50"; exon_number "4";
chr15	StringTie	exon	93088281	93088523	1000	-	.	gene_id "MSTRG.66273"; transcript_id "MSTRG.66273.50"; exon_number "5";
chr15	StringTie	transcript	93035338	93073169	1000	-	.	gene_id "MSTRG.66273"; transcript_id "MSTRG.66273.51";
chr15	StringTie	exon	93035338	93035689	1000	-	.	gene_id "MSTRG.66273"; transcript_id "MSTRG.66273.51"; exon_number "1";
chr15	StringTie	exon	93041321	93045705	1000	-	.	gene_id "MSTRG.66273"; transcript_id "MSTRG.66273.51"; exon_number "2";
chr15	StringTie	exon	93051993	93052507	1000	-	.	gene_id "MSTRG.66273"; transcript_id "MSTRG.66273.51"; exon_number "3";
chr15	StringTie	exon	93064378	93066259	1000	-	.	gene_id "MSTRG.66273"; transcript_id "MSTRG.66273.51"; exon_number "4";
chr15	StringTie	exon	93072916	93073169	1000	-	.	gene_id "MSTRG.66273"; transcript_id "MSTRG.66273.51"; exon_number "5";
chr15	StringTie	transcript	93035339	93089617	1000	-	.	gene_id "MSTRG.66273"; transcript_id "MSTRG.66273.52";
chr15	StringTie	exon	93035339	93045705	1000	-	.	gene_id "MSTRG.66273"; transcript_id "MSTRG.66273.52"; exon_number "1";
chr15	StringTie	exon	93051993	93052507	1000	-	.	gene_id "MSTRG.66273"; transcript_id "MSTRG.66273.52"; exon_number "2";
chr15	StringTie	exon	93064139	93066293	1000	-	.	gene_id "MSTRG.66273"; transcript_id "MSTRG.66273.52"; exon_number "3";
chr15	StringTie	exon	93072916	93073031	1000	-	.	gene_id "MSTRG.66273"; transcript_id "MSTRG.66273.52"; exon_number "4";
chr15	StringTie	exon	93088919	93089617	1000	-	.	gene_id "MSTRG.66273"; transcript_id "MSTRG.66273.52"; exon_number "5";
chr15	StringTie	transcript	93039797	93071030	1000	-	.	gene_id "MSTRG.66273"; transcript_id "MSTRG.66273.53";
chr15	StringTie	exon	93039797	93045705	1000	-	.	gene_id "MSTRG.66273"; transcript_id "MSTRG.66273.53"; exon_number "1";
chr15	StringTie	exon	93051993	93052507	1000	-	.	gene_id "MSTRG.66273"; transcript_id "MSTRG.66273.53"; exon_number "2";
chr15	StringTie	exon	93070987	93071030	1000	-	.	gene_id "MSTRG.66273"; transcript_id "MSTRG.66273.53"; exon_number "3";
chr15	StringTie	transcript	93041321	93088653	1000	-	.	gene_id "MSTRG.66273"; transcript_id "MSTRG.66273.54";
chr15	StringTie	exon	93041321	93045705	1000	-	.	gene_id "MSTRG.66273"; transcript_id "MSTRG.66273.54"; exon_number "1";
chr15	StringTie	exon	93051993	93052507	1000	-	.	gene_id "MSTRG.66273"; transcript_id "MSTRG.66273.54"; exon_number "2";
chr15	StringTie	exon	93066101	93066293	1000	-	.	gene_id "MSTRG.66273"; transcript_id "MSTRG.66273.54"; exon_number "3";
chr15	StringTie	exon	93072916	93073031	1000	-	.	gene_id "MSTRG.66273"; transcript_id "MSTRG.66273.54"; exon_number "4";
chr15	StringTie	exon	93088399	93088653	1000	-	.	gene_id "MSTRG.66273"; transcript_id "MSTRG.66273.54"; exon_number "5";
chr15	StringTie	transcript	93041627	93073157	1000	-	.	gene_id "MSTRG.66273"; transcript_id "MSTRG.66273.55";
chr15	StringTie	exon	93041627	93045705	1000	-	.	gene_id "MSTRG.66273"; transcript_id "MSTRG.66273.55"; exon_number "1";
chr15	StringTie	exon	93047065	93052507	1000	-	.	gene_id "MSTRG.66273"; transcript_id "MSTRG.66273.55"; exon_number "2";
chr15	StringTie	exon	93066101	93066259	1000	-	.	gene_id "MSTRG.66273"; transcript_id "MSTRG.66273.55"; exon_number "3";
chr15	StringTie	exon	93072916	93073157	1000	-	.	gene_id "MSTRG.66273"; transcript_id "MSTRG.66273.55"; exon_number "4";
chr15	StringTie	transcript	93041633	93089056	1000	-	.	gene_id "MSTRG.66273"; transcript_id "MSTRG.66273.56";
chr15	StringTie	exon	93041633	93047266	1000	-	.	gene_id "MSTRG.66273"; transcript_id "MSTRG.66273.56"; exon_number "1";
chr15	StringTie	exon	93051993	93052507	1000	-	.	gene_id "MSTRG.66273"; transcript_id "MSTRG.66273.56"; exon_number "2";
chr15	StringTie	exon	93066101	93066259	1000	-	.	gene_id "MSTRG.66273"; transcript_id "MSTRG.66273.56"; exon_number "3";
chr15	StringTie	exon	93072916	93073031	1000	-	.	gene_id "MSTRG.66273"; transcript_id "MSTRG.66273.56"; exon_number "4";
chr15	StringTie	exon	93088281	93089056	1000	-	.	gene_id "MSTRG.66273"; transcript_id "MSTRG.66273.56"; exon_number "5";
chr15	StringTie	transcript	93041659	93089063	1000	-	.	gene_id "MSTRG.66273"; transcript_id "MSTRG.66273.57";
chr15	StringTie	exon	93041659	93050989	1000	-	.	gene_id "MSTRG.66273"; transcript_id "MSTRG.66273.57"; exon_number "1";
chr15	StringTie	exon	93051993	93052507	1000	-	.	gene_id "MSTRG.66273"; transcript_id "MSTRG.66273.57"; exon_number "2";
chr15	StringTie	exon	93064378	93066259	1000	-	.	gene_id "MSTRG.66273"; transcript_id "MSTRG.66273.57"; exon_number "3";
chr15	StringTie	exon	93072916	93073031	1000	-	.	gene_id "MSTRG.66273"; transcript_id "MSTRG.66273.57"; exon_number "4";
chr15	StringTie	exon	93088919	93089063	1000	-	.	gene_id "MSTRG.66273"; transcript_id "MSTRG.66273.57"; exon_number "5";
chr15	StringTie	transcript	93042101	93089056	1000	-	.	gene_id "MSTRG.66273"; transcript_id "MSTRG.66273.58";
chr15	StringTie	exon	93042101	93045495	1000	-	.	gene_id "MSTRG.66273"; transcript_id "MSTRG.66273.58"; exon_number "1";
chr15	StringTie	exon	93045527	93045705	1000	-	.	gene_id "MSTRG.66273"; transcript_id "MSTRG.66273.58"; exon_number "2";
chr15	StringTie	exon	93051993	93052507	1000	-	.	gene_id "MSTRG.66273"; transcript_id "MSTRG.66273.58"; exon_number "3";
chr15	StringTie	exon	93072916	93073031	1000	-	.	gene_id "MSTRG.66273"; transcript_id "MSTRG.66273.58"; exon_number "4";
chr15	StringTie	exon	93088919	93089056	1000	-	.	gene_id "MSTRG.66273"; transcript_id "MSTRG.66273.58"; exon_number "5";
chr15	StringTie	transcript	93043312	93088653	1000	-	.	gene_id "MSTRG.66273"; transcript_id "MSTRG.66273.59";
chr15	StringTie	exon	93043312	93045705	1000	-	.	gene_id "MSTRG.66273"; transcript_id "MSTRG.66273.59"; exon_number "1";
chr15	StringTie	exon	93051993	93052507	1000	-	.	gene_id "MSTRG.66273"; transcript_id "MSTRG.66273.59"; exon_number "2";
chr15	StringTie	exon	93063882	93066293	1000	-	.	gene_id "MSTRG.66273"; transcript_id "MSTRG.66273.59"; exon_number "3";
chr15	StringTie	exon	93072916	93073031	1000	-	.	gene_id "MSTRG.66273"; transcript_id "MSTRG.66273.59"; exon_number "4";
chr15	StringTie	exon	93088399	93088653	1000	-	.	gene_id "MSTRG.66273"; transcript_id "MSTRG.66273.59"; exon_number "5";
chr15	StringTie	transcript	93032687	93089048	1000	-	.	gene_id "MSTRG.66273"; transcript_id "MSTRG.66273.6";
chr15	StringTie	exon	93032687	93035689	1000	-	.	gene_id "MSTRG.66273"; transcript_id "MSTRG.66273.6"; exon_number "1";
chr15	StringTie	exon	93041321	93045705	1000	-	.	gene_id "MSTRG.66273"; transcript_id "MSTRG.66273.6"; exon_number "2";
chr15	StringTie	exon	93051993	93052507	1000	-	.	gene_id "MSTRG.66273"; transcript_id "MSTRG.66273.6"; exon_number "3";
chr15	StringTie	exon	93066101	93066259	1000	-	.	gene_id "MSTRG.66273"; transcript_id "MSTRG.66273.6"; exon_number "4";
chr15	StringTie	exon	93072916	93073031	1000	-	.	gene_id "MSTRG.66273"; transcript_id "MSTRG.66273.6"; exon_number "5";
chr15	StringTie	exon	93088399	93089048	1000	-	.	gene_id "MSTRG.66273"; transcript_id "MSTRG.66273.6"; exon_number "6";
chr15	StringTie	transcript	93043332	93089240	1000	-	.	gene_id "MSTRG.66273"; transcript_id "MSTRG.66273.60";
chr15	StringTie	exon	93043332	93045705	1000	-	.	gene_id "MSTRG.66273"; transcript_id "MSTRG.66273.60"; exon_number "1";
chr15	StringTie	exon	93050802	93051303	1000	-	.	gene_id "MSTRG.66273"; transcript_id "MSTRG.66273.60"; exon_number "2";
chr15	StringTie	exon	93051993	93052507	1000	-	.	gene_id "MSTRG.66273"; transcript_id "MSTRG.66273.60"; exon_number "3";
chr15	StringTie	exon	93065832	93066259	1000	-	.	gene_id "MSTRG.66273"; transcript_id "MSTRG.66273.60"; exon_number "4";
chr15	StringTie	exon	93072916	93073031	1000	-	.	gene_id "MSTRG.66273"; transcript_id "MSTRG.66273.60"; exon_number "5";
chr15	StringTie	exon	93088919	93089240	1000	-	.	gene_id "MSTRG.66273"; transcript_id "MSTRG.66273.60"; exon_number "6";
chr15	StringTie	transcript	93043336	93089097	1000	-	.	gene_id "MSTRG.66273"; transcript_id "MSTRG.66273.61";
chr15	StringTie	exon	93043336	93045705	1000	-	.	gene_id "MSTRG.66273"; transcript_id "MSTRG.66273.61"; exon_number "1";
chr15	StringTie	exon	93049369	93050989	1000	-	.	gene_id "MSTRG.66273"; transcript_id "MSTRG.66273.61"; exon_number "2";
chr15	StringTie	exon	93051993	93052507	1000	-	.	gene_id "MSTRG.66273"; transcript_id "MSTRG.66273.61"; exon_number "3";
chr15	StringTie	exon	93072916	93073031	1000	-	.	gene_id "MSTRG.66273"; transcript_id "MSTRG.66273.61"; exon_number "4";
chr15	StringTie	exon	93088919	93089097	1000	-	.	gene_id "MSTRG.66273"; transcript_id "MSTRG.66273.61"; exon_number "5";
chr15	StringTie	transcript	93043342	93089048	1000	-	.	gene_id "MSTRG.66273"; transcript_id "MSTRG.66273.62";
chr15	StringTie	exon	93043342	93045705	1000	-	.	gene_id "MSTRG.66273"; transcript_id "MSTRG.66273.62"; exon_number "1";
chr15	StringTie	exon	93049369	93052507	1000	-	.	gene_id "MSTRG.66273"; transcript_id "MSTRG.66273.62"; exon_number "2";
chr15	StringTie	exon	93065832	93066259	1000	-	.	gene_id "MSTRG.66273"; transcript_id "MSTRG.66273.62"; exon_number "3";
chr15	StringTie	exon	93072916	93073031	1000	-	.	gene_id "MSTRG.66273"; transcript_id "MSTRG.66273.62"; exon_number "4";
chr15	StringTie	exon	93088919	93089048	1000	-	.	gene_id "MSTRG.66273"; transcript_id "MSTRG.66273.62"; exon_number "5";
chr15	StringTie	transcript	93043343	93089312	1000	-	.	gene_id "MSTRG.66273"; transcript_id "MSTRG.66273.63";
chr15	StringTie	exon	93043343	93045705	1000	-	.	gene_id "MSTRG.66273"; transcript_id "MSTRG.66273.63"; exon_number "1";
chr15	StringTie	exon	93051993	93052174	1000	-	.	gene_id "MSTRG.66273"; transcript_id "MSTRG.66273.63"; exon_number "2";
chr15	StringTie	exon	93052199	93052507	1000	-	.	gene_id "MSTRG.66273"; transcript_id "MSTRG.66273.63"; exon_number "3";
chr15	StringTie	exon	93066101	93066259	1000	-	.	gene_id "MSTRG.66273"; transcript_id "MSTRG.66273.63"; exon_number "4";
chr15	StringTie	exon	93072916	93073031	1000	-	.	gene_id "MSTRG.66273"; transcript_id "MSTRG.66273.63"; exon_number "5";
chr15	StringTie	exon	93088919	93089312	1000	-	.	gene_id "MSTRG.66273"; transcript_id "MSTRG.66273.63"; exon_number "6";
chr15	StringTie	transcript	93043345	93089047	1000	-	.	gene_id "MSTRG.66273"; transcript_id "MSTRG.66273.64";
chr15	StringTie	exon	93043345	93044319	1000	-	.	gene_id "MSTRG.66273"; transcript_id "MSTRG.66273.64"; exon_number "1";
chr15	StringTie	exon	93044346	93045705	1000	-	.	gene_id "MSTRG.66273"; transcript_id "MSTRG.66273.64"; exon_number "2";
chr15	StringTie	exon	93048371	93050989	1000	-	.	gene_id "MSTRG.66273"; transcript_id "MSTRG.66273.64"; exon_number "3";
chr15	StringTie	exon	93051993	93052507	1000	-	.	gene_id "MSTRG.66273"; transcript_id "MSTRG.66273.64"; exon_number "4";
chr15	StringTie	exon	93072916	93073031	1000	-	.	gene_id "MSTRG.66273"; transcript_id "MSTRG.66273.64"; exon_number "5";
chr15	StringTie	exon	93088919	93089047	1000	-	.	gene_id "MSTRG.66273"; transcript_id "MSTRG.66273.64"; exon_number "6";
chr15	StringTie	transcript	93043353	93089040	1000	-	.	gene_id "MSTRG.66273"; transcript_id "MSTRG.66273.65";
chr15	StringTie	exon	93043353	93045705	1000	-	.	gene_id "MSTRG.66273"; transcript_id "MSTRG.66273.65"; exon_number "1";
chr15	StringTie	exon	93047065	93051217	1000	-	.	gene_id "MSTRG.66273"; transcript_id "MSTRG.66273.65"; exon_number "2";
chr15	StringTie	exon	93051993	93052507	1000	-	.	gene_id "MSTRG.66273"; transcript_id "MSTRG.66273.65"; exon_number "3";
chr15	StringTie	exon	93065832	93066293	1000	-	.	gene_id "MSTRG.66273"; transcript_id "MSTRG.66273.65"; exon_number "4";
chr15	StringTie	exon	93072916	93073031	1000	-	.	gene_id "MSTRG.66273"; transcript_id "MSTRG.66273.65"; exon_number "5";
chr15	StringTie	exon	93088919	93089040	1000	-	.	gene_id "MSTRG.66273"; transcript_id "MSTRG.66273.65"; exon_number "6";
chr15	StringTie	transcript	93043356	93089170	1000	-	.	gene_id "MSTRG.66273"; transcript_id "MSTRG.66273.66";
chr15	StringTie	exon	93043356	93045705	1000	-	.	gene_id "MSTRG.66273"; transcript_id "MSTRG.66273.66"; exon_number "1";
chr15	StringTie	exon	93050851	93052507	1000	-	.	gene_id "MSTRG.66273"; transcript_id "MSTRG.66273.66"; exon_number "2";
chr15	StringTie	exon	93064378	93066255	1000	-	.	gene_id "MSTRG.66273"; transcript_id "MSTRG.66273.66"; exon_number "3";
chr15	StringTie	exon	93072916	93073031	1000	-	.	gene_id "MSTRG.66273"; transcript_id "MSTRG.66273.66"; exon_number "4";
chr15	StringTie	exon	93088919	93089170	1000	-	.	gene_id "MSTRG.66273"; transcript_id "MSTRG.66273.66"; exon_number "5";
chr15	StringTie	transcript	93043357	93089054	1000	-	.	gene_id "MSTRG.66273"; transcript_id "MSTRG.66273.67";
chr15	StringTie	exon	93043357	93045705	1000	-	.	gene_id "MSTRG.66273"; transcript_id "MSTRG.66273.67"; exon_number "1";
chr15	StringTie	exon	93049956	93052507	1000	-	.	gene_id "MSTRG.66273"; transcript_id "MSTRG.66273.67"; exon_number "2";
chr15	StringTie	exon	93065832	93066259	1000	-	.	gene_id "MSTRG.66273"; transcript_id "MSTRG.66273.67"; exon_number "3";
chr15	StringTie	exon	93072916	93073031	1000	-	.	gene_id "MSTRG.66273"; transcript_id "MSTRG.66273.67"; exon_number "4";
chr15	StringTie	exon	93088919	93089054	1000	-	.	gene_id "MSTRG.66273"; transcript_id "MSTRG.66273.67"; exon_number "5";
chr15	StringTie	transcript	93043362	93089268	1000	-	.	gene_id "MSTRG.66273"; transcript_id "MSTRG.66273.68";
chr15	StringTie	exon	93043362	93045705	1000	-	.	gene_id "MSTRG.66273"; transcript_id "MSTRG.66273.68"; exon_number "1";
chr15	StringTie	exon	93049369	93052507	1000	-	.	gene_id "MSTRG.66273"; transcript_id "MSTRG.66273.68"; exon_number "2";
chr15	StringTie	exon	93054105	93054226	1000	-	.	gene_id "MSTRG.66273"; transcript_id "MSTRG.66273.68"; exon_number "3";
chr15	StringTie	exon	93072916	93073031	1000	-	.	gene_id "MSTRG.66273"; transcript_id "MSTRG.66273.68"; exon_number "4";
chr15	StringTie	exon	93088919	93089268	1000	-	.	gene_id "MSTRG.66273"; transcript_id "MSTRG.66273.68"; exon_number "5";
chr15	StringTie	transcript	93043363	93088653	1000	-	.	gene_id "MSTRG.66273"; transcript_id "MSTRG.66273.69";
chr15	StringTie	exon	93043363	93045705	1000	-	.	gene_id "MSTRG.66273"; transcript_id "MSTRG.66273.69"; exon_number "1";
chr15	StringTie	exon	93051993	93052507	1000	-	.	gene_id "MSTRG.66273"; transcript_id "MSTRG.66273.69"; exon_number "2";
chr15	StringTie	exon	93064040	93066293	1000	-	.	gene_id "MSTRG.66273"; transcript_id "MSTRG.66273.69"; exon_number "3";
chr15	StringTie	exon	93072916	93073031	1000	-	.	gene_id "MSTRG.66273"; transcript_id "MSTRG.66273.69"; exon_number "4";
chr15	StringTie	exon	93088399	93088653	1000	-	.	gene_id "MSTRG.66273"; transcript_id "MSTRG.66273.69"; exon_number "5";
chr15	StringTie	transcript	93033517	93089943	1000	-	.	gene_id "MSTRG.66273"; transcript_id "MSTRG.66273.7";
chr15	StringTie	exon	93033517	93033685	1000	-	.	gene_id "MSTRG.66273"; transcript_id "MSTRG.66273.7"; exon_number "1";
chr15	StringTie	exon	93041321	93045705	1000	-	.	gene_id "MSTRG.66273"; transcript_id "MSTRG.66273.7"; exon_number "2";
chr15	StringTie	exon	93051993	93052507	1000	-	.	gene_id "MSTRG.66273"; transcript_id "MSTRG.66273.7"; exon_number "3";
chr15	StringTie	exon	93072916	93073031	1000	-	.	gene_id "MSTRG.66273"; transcript_id "MSTRG.66273.7"; exon_number "4";
chr15	StringTie	exon	93088919	93089943	1000	-	.	gene_id "MSTRG.66273"; transcript_id "MSTRG.66273.7"; exon_number "5";
chr15	StringTie	transcript	93043364	93089045	1000	-	.	gene_id "MSTRG.66273"; transcript_id "MSTRG.66273.70";
chr15	StringTie	exon	93043364	93045705	1000	-	.	gene_id "MSTRG.66273"; transcript_id "MSTRG.66273.70"; exon_number "1";
chr15	StringTie	exon	93049369	93052507	1000	-	.	gene_id "MSTRG.66273"; transcript_id "MSTRG.66273.70"; exon_number "2";
chr15	StringTie	exon	93072916	93073031	1000	-	.	gene_id "MSTRG.66273"; transcript_id "MSTRG.66273.70"; exon_number "3";
chr15	StringTie	exon	93088919	93089045	1000	-	.	gene_id "MSTRG.66273"; transcript_id "MSTRG.66273.70"; exon_number "4";
chr15	StringTie	transcript	93043400	93088509	1000	-	.	gene_id "MSTRG.66273"; transcript_id "MSTRG.66273.71";
chr15	StringTie	exon	93043400	93045705	1000	-	.	gene_id "MSTRG.66273"; transcript_id "MSTRG.66273.71"; exon_number "1";
chr15	StringTie	exon	93048371	93052507	1000	-	.	gene_id "MSTRG.66273"; transcript_id "MSTRG.66273.71"; exon_number "2";
chr15	StringTie	exon	93065832	93066259	1000	-	.	gene_id "MSTRG.66273"; transcript_id "MSTRG.66273.71"; exon_number "3";
chr15	StringTie	exon	93072916	93073031	1000	-	.	gene_id "MSTRG.66273"; transcript_id "MSTRG.66273.71"; exon_number "4";
chr15	StringTie	exon	93088281	93088509	1000	-	.	gene_id "MSTRG.66273"; transcript_id "MSTRG.66273.71"; exon_number "5";
chr15	StringTie	transcript	93033517	93090213	1000	-	.	gene_id "MSTRG.66273"; transcript_id "MSTRG.66273.8";
chr15	StringTie	exon	93033517	93033685	1000	-	.	gene_id "MSTRG.66273"; transcript_id "MSTRG.66273.8"; exon_number "1";
chr15	StringTie	exon	93041321	93045705	1000	-	.	gene_id "MSTRG.66273"; transcript_id "MSTRG.66273.8"; exon_number "2";
chr15	StringTie	exon	93051993	93052507	1000	-	.	gene_id "MSTRG.66273"; transcript_id "MSTRG.66273.8"; exon_number "3";
chr15	StringTie	exon	93064378	93066293	1000	-	.	gene_id "MSTRG.66273"; transcript_id "MSTRG.66273.8"; exon_number "4";
chr15	StringTie	exon	93072916	93073031	1000	-	.	gene_id "MSTRG.66273"; transcript_id "MSTRG.66273.8"; exon_number "5";
chr15	StringTie	exon	93088919	93090213	1000	-	.	gene_id "MSTRG.66273"; transcript_id "MSTRG.66273.8"; exon_number "6";
chr15	StringTie	transcript	93033550	93089278	1000	-	.	gene_id "MSTRG.66273"; transcript_id "MSTRG.66273.9";
chr15	StringTie	exon	93033550	93033685	1000	-	.	gene_id "MSTRG.66273"; transcript_id "MSTRG.66273.9"; exon_number "1";
chr15	StringTie	exon	93041321	93045705	1000	-	.	gene_id "MSTRG.66273"; transcript_id "MSTRG.66273.9"; exon_number "2";
chr15	StringTie	exon	93051993	93052507	1000	-	.	gene_id "MSTRG.66273"; transcript_id "MSTRG.66273.9"; exon_number "3";
chr15	StringTie	exon	93072916	93073031	1000	-	.	gene_id "MSTRG.66273"; transcript_id "MSTRG.66273.9"; exon_number "4";
chr15	StringTie	exon	93088281	93089278	1000	-	.	gene_id "MSTRG.66273"; transcript_id "MSTRG.66273.9"; exon_number "5";
chr15	StringTie	transcript	93032613	93043311	1000	+	.	gene_id "MSTRG.66274"; transcript_id "MSTRG.66274.1";
chr15	StringTie	exon	93032613	93032814	1000	+	.	gene_id "MSTRG.66274"; transcript_id "MSTRG.66274.1"; exon_number "1";
chr15	StringTie	exon	93041327	93041482	1000	+	.	gene_id "MSTRG.66274"; transcript_id "MSTRG.66274.1"; exon_number "2";
chr15	StringTie	exon	93041643	93041775	1000	+	.	gene_id "MSTRG.66274"; transcript_id "MSTRG.66274.1"; exon_number "3";
chr15	StringTie	exon	93042201	93042292	1000	+	.	gene_id "MSTRG.66274"; transcript_id "MSTRG.66274.1"; exon_number "4";
chr15	StringTie	exon	93043027	93043311	1000	+	.	gene_id "MSTRG.66274"; transcript_id "MSTRG.66274.1"; exon_number "5";
chr15	StringTie	transcript	93043416	93045639	1000	+	.	gene_id "MSTRG.66275"; transcript_id "MSTRG.66275.1";
chr15	StringTie	exon	93043416	93043563	1000	+	.	gene_id "MSTRG.66275"; transcript_id "MSTRG.66275.1"; exon_number "1";
chr15	StringTie	exon	93043662	93043882	1000	+	.	gene_id "MSTRG.66275"; transcript_id "MSTRG.66275.1"; exon_number "2";
chr15	StringTie	exon	93043972	93044586	1000	+	.	gene_id "MSTRG.66275"; transcript_id "MSTRG.66275.1"; exon_number "3";
chr15	StringTie	exon	93044652	93045364	1000	+	.	gene_id "MSTRG.66275"; transcript_id "MSTRG.66275.1"; exon_number "4";
chr15	StringTie	exon	93045406	93045639	1000	+	.	gene_id "MSTRG.66275"; transcript_id "MSTRG.66275.1"; exon_number "5";
chr15	StringTie	transcript	93043443	93045651	1000	+	.	gene_id "MSTRG.66275"; transcript_id "MSTRG.66275.2";
chr15	StringTie	exon	93043443	93043627	1000	+	.	gene_id "MSTRG.66275"; transcript_id "MSTRG.66275.2"; exon_number "1";
chr15	StringTie	exon	93043677	93044172	1000	+	.	gene_id "MSTRG.66275"; transcript_id "MSTRG.66275.2"; exon_number "2";
chr15	StringTie	exon	93044305	93044874	1000	+	.	gene_id "MSTRG.66275"; transcript_id "MSTRG.66275.2"; exon_number "3";
chr15	StringTie	exon	93045094	93045289	1000	+	.	gene_id "MSTRG.66275"; transcript_id "MSTRG.66275.2"; exon_number "4";
chr15	StringTie	exon	93045365	93045651	1000	+	.	gene_id "MSTRG.66275"; transcript_id "MSTRG.66275.2"; exon_number "5";
chr15	StringTie	transcript	93043472	93045650	1000	+	.	gene_id "MSTRG.66275"; transcript_id "MSTRG.66275.3";
chr15	StringTie	exon	93043472	93043627	1000	+	.	gene_id "MSTRG.66275"; transcript_id "MSTRG.66275.3"; exon_number "1";
chr15	StringTie	exon	93043675	93044304	1000	+	.	gene_id "MSTRG.66275"; transcript_id "MSTRG.66275.3"; exon_number "2";
chr15	StringTie	exon	93044396	93044933	1000	+	.	gene_id "MSTRG.66275"; transcript_id "MSTRG.66275.3"; exon_number "3";
chr15	StringTie	exon	93045094	93045340	1000	+	.	gene_id "MSTRG.66275"; transcript_id "MSTRG.66275.3"; exon_number "4";
chr15	StringTie	exon	93045398	93045650	1000	+	.	gene_id "MSTRG.66275"; transcript_id "MSTRG.66275.3"; exon_number "5";
chr15	StringTie	transcript	93043656	93044751	1000	+	.	gene_id "MSTRG.66275"; transcript_id "MSTRG.66275.4";
chr15	StringTie	exon	93043656	93043882	1000	+	.	gene_id "MSTRG.66275"; transcript_id "MSTRG.66275.4"; exon_number "1";
chr15	StringTie	exon	93043972	93044172	1000	+	.	gene_id "MSTRG.66275"; transcript_id "MSTRG.66275.4"; exon_number "2";
chr15	StringTie	exon	93044305	93044599	1000	+	.	gene_id "MSTRG.66275"; transcript_id "MSTRG.66275.4"; exon_number "3";
chr15	StringTie	exon	93044652	93044751	1000	+	.	gene_id "MSTRG.66275"; transcript_id "MSTRG.66275.4"; exon_number "4";
chr15	StringTie	transcript	93043672	93045621	1000	+	.	gene_id "MSTRG.66275"; transcript_id "MSTRG.66275.5";
chr15	StringTie	exon	93043672	93044172	1000	+	.	gene_id "MSTRG.66275"; transcript_id "MSTRG.66275.5"; exon_number "1";
chr15	StringTie	exon	93044305	93044403	1000	+	.	gene_id "MSTRG.66275"; transcript_id "MSTRG.66275.5"; exon_number "2";
chr15	StringTie	exon	93044436	93044845	1000	+	.	gene_id "MSTRG.66275"; transcript_id "MSTRG.66275.5"; exon_number "3";
chr15	StringTie	exon	93045290	93045621	1000	+	.	gene_id "MSTRG.66275"; transcript_id "MSTRG.66275.5"; exon_number "4";
chr15	StringTie	transcript	93052117	93052467	1000	+	.	gene_id "MSTRG.66276"; transcript_id "MSTRG.66276.1";
chr15	StringTie	exon	93052117	93052322	1000	+	.	gene_id "MSTRG.66276"; transcript_id "MSTRG.66276.1"; exon_number "1";
chr15	StringTie	exon	93052345	93052467	1000	+	.	gene_id "MSTRG.66276"; transcript_id "MSTRG.66276.1"; exon_number "2";
chr15	StringTie	transcript	93052504	93062744	1000	+	.	gene_id "MSTRG.66277"; transcript_id "MSTRG.66277.1";
chr15	StringTie	exon	93052504	93053857	1000	+	.	gene_id "MSTRG.66277"; transcript_id "MSTRG.66277.1"; exon_number "1";
chr15	StringTie	exon	93054785	93054957	1000	+	.	gene_id "MSTRG.66277"; transcript_id "MSTRG.66277.1"; exon_number "2";
chr15	StringTie	exon	93055128	93062744	1000	+	.	gene_id "MSTRG.66277"; transcript_id "MSTRG.66277.1"; exon_number "3";
chr15	StringTie	transcript	93089167	93190493	1000	+	.	gene_id "MSTRG.66278"; transcript_id "MSTRG.66278.1";
chr15	StringTie	exon	93089167	93089277	1000	+	.	gene_id "MSTRG.66278"; transcript_id "MSTRG.66278.1"; exon_number "1";
chr15	StringTie	exon	93106205	93106300	1000	+	.	gene_id "MSTRG.66278"; transcript_id "MSTRG.66278.1"; exon_number "2";
chr15	StringTie	exon	93107373	93107517	1000	+	.	gene_id "MSTRG.66278"; transcript_id "MSTRG.66278.1"; exon_number "3";
chr15	StringTie	exon	93113294	93113385	1000	+	.	gene_id "MSTRG.66278"; transcript_id "MSTRG.66278.1"; exon_number "4";
chr15	StringTie	exon	93141458	93141549	1000	+	.	gene_id "MSTRG.66278"; transcript_id "MSTRG.66278.1"; exon_number "5";
chr15	StringTie	exon	93170443	93170551	1000	+	.	gene_id "MSTRG.66278"; transcript_id "MSTRG.66278.1"; exon_number "6";
chr15	StringTie	exon	93190101	93190493	1000	+	.	gene_id "MSTRG.66278"; transcript_id "MSTRG.66278.1"; exon_number "7";
chr15	StringTie	transcript	93119487	93148129	1000	+	.	gene_id "MSTRG.66278"; transcript_id "MSTRG.66278.10";
chr15	StringTie	exon	93119487	93119514	1000	+	.	gene_id "MSTRG.66278"; transcript_id "MSTRG.66278.10"; exon_number "1";
chr15	StringTie	exon	93141458	93141549	1000	+	.	gene_id "MSTRG.66278"; transcript_id "MSTRG.66278.10"; exon_number "2";
chr15	StringTie	exon	93147203	93148129	1000	+	.	gene_id "MSTRG.66278"; transcript_id "MSTRG.66278.10"; exon_number "3";
chr15	StringTie	transcript	93141457	93170562	1000	+	.	gene_id "MSTRG.66278"; transcript_id "MSTRG.66278.11";
chr15	StringTie	exon	93141457	93141549	1000	+	.	gene_id "MSTRG.66278"; transcript_id "MSTRG.66278.11"; exon_number "1";
chr15	StringTie	exon	93151666	93151704	1000	+	.	gene_id "MSTRG.66278"; transcript_id "MSTRG.66278.11"; exon_number "2";
chr15	StringTie	exon	93170443	93170562	1000	+	.	gene_id "MSTRG.66278"; transcript_id "MSTRG.66278.11"; exon_number "3";
chr15	StringTie	transcript	93089217	93148658	1000	+	.	gene_id "MSTRG.66278"; transcript_id "MSTRG.66278.2";
chr15	StringTie	exon	93089217	93089277	1000	+	.	gene_id "MSTRG.66278"; transcript_id "MSTRG.66278.2"; exon_number "1";
chr15	StringTie	exon	93106205	93106300	1000	+	.	gene_id "MSTRG.66278"; transcript_id "MSTRG.66278.2"; exon_number "2";
chr15	StringTie	exon	93107373	93107517	1000	+	.	gene_id "MSTRG.66278"; transcript_id "MSTRG.66278.2"; exon_number "3";
chr15	StringTie	exon	93113294	93113385	1000	+	.	gene_id "MSTRG.66278"; transcript_id "MSTRG.66278.2"; exon_number "4";
chr15	StringTie	exon	93141458	93141549	1000	+	.	gene_id "MSTRG.66278"; transcript_id "MSTRG.66278.2"; exon_number "5";
chr15	StringTie	exon	93147203	93148658	1000	+	.	gene_id "MSTRG.66278"; transcript_id "MSTRG.66278.2"; exon_number "6";
chr15	StringTie	transcript	93089232	93130070	1000	+	.	gene_id "MSTRG.66278"; transcript_id "MSTRG.66278.3";
chr15	StringTie	exon	93089232	93089277	1000	+	.	gene_id "MSTRG.66278"; transcript_id "MSTRG.66278.3"; exon_number "1";
chr15	StringTie	exon	93106205	93106300	1000	+	.	gene_id "MSTRG.66278"; transcript_id "MSTRG.66278.3"; exon_number "2";
chr15	StringTie	exon	93107373	93107517	1000	+	.	gene_id "MSTRG.66278"; transcript_id "MSTRG.66278.3"; exon_number "3";
chr15	StringTie	exon	93113294	93113385	1000	+	.	gene_id "MSTRG.66278"; transcript_id "MSTRG.66278.3"; exon_number "4";
chr15	StringTie	exon	93130037	93130070	1000	+	.	gene_id "MSTRG.66278"; transcript_id "MSTRG.66278.3"; exon_number "5";
chr15	StringTie	transcript	93089348	93180527	1000	+	.	gene_id "MSTRG.66278"; transcript_id "MSTRG.66278.4";
chr15	StringTie	exon	93089348	93089489	1000	+	.	gene_id "MSTRG.66278"; transcript_id "MSTRG.66278.4"; exon_number "1";
chr15	StringTie	exon	93106205	93106300	1000	+	.	gene_id "MSTRG.66278"; transcript_id "MSTRG.66278.4"; exon_number "2";
chr15	StringTie	exon	93107373	93107517	1000	+	.	gene_id "MSTRG.66278"; transcript_id "MSTRG.66278.4"; exon_number "3";
chr15	StringTie	exon	93113294	93113385	1000	+	.	gene_id "MSTRG.66278"; transcript_id "MSTRG.66278.4"; exon_number "4";
chr15	StringTie	exon	93141458	93141549	1000	+	.	gene_id "MSTRG.66278"; transcript_id "MSTRG.66278.4"; exon_number "5";
chr15	StringTie	exon	93170443	93170551	1000	+	.	gene_id "MSTRG.66278"; transcript_id "MSTRG.66278.4"; exon_number "6";
chr15	StringTie	exon	93180348	93180527	1000	+	.	gene_id "MSTRG.66278"; transcript_id "MSTRG.66278.4"; exon_number "7";
chr15	StringTie	transcript	93089365	93131702	1000	+	.	gene_id "MSTRG.66278"; transcript_id "MSTRG.66278.5";
chr15	StringTie	exon	93089365	93089489	1000	+	.	gene_id "MSTRG.66278"; transcript_id "MSTRG.66278.5"; exon_number "1";
chr15	StringTie	exon	93106205	93106300	1000	+	.	gene_id "MSTRG.66278"; transcript_id "MSTRG.66278.5"; exon_number "2";
chr15	StringTie	exon	93107373	93107517	1000	+	.	gene_id "MSTRG.66278"; transcript_id "MSTRG.66278.5"; exon_number "3";
chr15	StringTie	exon	93113294	93113385	1000	+	.	gene_id "MSTRG.66278"; transcript_id "MSTRG.66278.5"; exon_number "4";
chr15	StringTie	exon	93130911	93131702	1000	+	.	gene_id "MSTRG.66278"; transcript_id "MSTRG.66278.5"; exon_number "5";
chr15	StringTie	transcript	93089367	93148106	1000	+	.	gene_id "MSTRG.66278"; transcript_id "MSTRG.66278.6";
chr15	StringTie	exon	93089367	93089489	1000	+	.	gene_id "MSTRG.66278"; transcript_id "MSTRG.66278.6"; exon_number "1";
chr15	StringTie	exon	93106205	93106300	1000	+	.	gene_id "MSTRG.66278"; transcript_id "MSTRG.66278.6"; exon_number "2";
chr15	StringTie	exon	93107373	93107517	1000	+	.	gene_id "MSTRG.66278"; transcript_id "MSTRG.66278.6"; exon_number "3";
chr15	StringTie	exon	93113294	93113385	1000	+	.	gene_id "MSTRG.66278"; transcript_id "MSTRG.66278.6"; exon_number "4";
chr15	StringTie	exon	93141458	93141549	1000	+	.	gene_id "MSTRG.66278"; transcript_id "MSTRG.66278.6"; exon_number "5";
chr15	StringTie	exon	93147203	93148106	1000	+	.	gene_id "MSTRG.66278"; transcript_id "MSTRG.66278.6"; exon_number "6";
chr15	StringTie	transcript	93089381	93130355	1000	+	.	gene_id "MSTRG.66278"; transcript_id "MSTRG.66278.7";
chr15	StringTie	exon	93089381	93089489	1000	+	.	gene_id "MSTRG.66278"; transcript_id "MSTRG.66278.7"; exon_number "1";
chr15	StringTie	exon	93106205	93106300	1000	+	.	gene_id "MSTRG.66278"; transcript_id "MSTRG.66278.7"; exon_number "2";
chr15	StringTie	exon	93107373	93107517	1000	+	.	gene_id "MSTRG.66278"; transcript_id "MSTRG.66278.7"; exon_number "3";
chr15	StringTie	exon	93113294	93113385	1000	+	.	gene_id "MSTRG.66278"; transcript_id "MSTRG.66278.7"; exon_number "4";
chr15	StringTie	exon	93130037	93130355	1000	+	.	gene_id "MSTRG.66278"; transcript_id "MSTRG.66278.7"; exon_number "5";
chr15	StringTie	transcript	93098684	93131917	1000	+	.	gene_id "MSTRG.66278"; transcript_id "MSTRG.66278.8";
chr15	StringTie	exon	93098684	93098722	1000	+	.	gene_id "MSTRG.66278"; transcript_id "MSTRG.66278.8"; exon_number "1";
chr15	StringTie	exon	93106205	93106300	1000	+	.	gene_id "MSTRG.66278"; transcript_id "MSTRG.66278.8"; exon_number "2";
chr15	StringTie	exon	93107373	93107517	1000	+	.	gene_id "MSTRG.66278"; transcript_id "MSTRG.66278.8"; exon_number "3";
chr15	StringTie	exon	93113294	93113385	1000	+	.	gene_id "MSTRG.66278"; transcript_id "MSTRG.66278.8"; exon_number "4";
chr15	StringTie	exon	93130911	93131917	1000	+	.	gene_id "MSTRG.66278"; transcript_id "MSTRG.66278.8"; exon_number "5";
chr15	StringTie	transcript	93119337	93170589	1000	+	.	gene_id "MSTRG.66278"; transcript_id "MSTRG.66278.9";
chr15	StringTie	exon	93119337	93119514	1000	+	.	gene_id "MSTRG.66278"; transcript_id "MSTRG.66278.9"; exon_number "1";
chr15	StringTie	exon	93141458	93141549	1000	+	.	gene_id "MSTRG.66278"; transcript_id "MSTRG.66278.9"; exon_number "2";
chr15	StringTie	exon	93170443	93170589	1000	+	.	gene_id "MSTRG.66278"; transcript_id "MSTRG.66278.9"; exon_number "3";
chr15	StringTie	transcript	93127359	93130217	1000	-	.	gene_id "MSTRG.66279"; transcript_id "MSTRG.66279.1";
chr15	StringTie	exon	93127359	93128299	1000	-	.	gene_id "MSTRG.66279"; transcript_id "MSTRG.66279.1"; exon_number "1";
chr15	StringTie	exon	93130014	93130217	1000	-	.	gene_id "MSTRG.66279"; transcript_id "MSTRG.66279.1"; exon_number "2";
chr1	StringTie	transcript	91082844	91083046	1000	.	.	gene_id "MSTRG.6628"; transcript_id "MSTRG.6628.1";
chr1	StringTie	exon	91082844	91083046	1000	.	.	gene_id "MSTRG.6628"; transcript_id "MSTRG.6628.1"; exon_number "1";
chr15	StringTie	transcript	93140665	93144974	1000	-	.	gene_id "MSTRG.66280"; transcript_id "MSTRG.66280.1";
chr15	StringTie	exon	93140665	93143643	1000	-	.	gene_id "MSTRG.66280"; transcript_id "MSTRG.66280.1"; exon_number "1";
chr15	StringTie	exon	93144462	93144974	1000	-	.	gene_id "MSTRG.66280"; transcript_id "MSTRG.66280.1"; exon_number "2";
chr15	StringTie	transcript	93176940	93180917	1000	-	.	gene_id "MSTRG.66281"; transcript_id "MSTRG.66281.1";
chr15	StringTie	exon	93176940	93178958	1000	-	.	gene_id "MSTRG.66281"; transcript_id "MSTRG.66281.1"; exon_number "1";
chr15	StringTie	exon	93179664	93180101	1000	-	.	gene_id "MSTRG.66281"; transcript_id "MSTRG.66281.1"; exon_number "2";
chr15	StringTie	exon	93180321	93180917	1000	-	.	gene_id "MSTRG.66281"; transcript_id "MSTRG.66281.1"; exon_number "3";
chr15	StringTie	transcript	93181174	93181709	1000	.	.	gene_id "MSTRG.66282"; transcript_id "MSTRG.66282.1";
chr15	StringTie	exon	93181174	93181709	1000	.	.	gene_id "MSTRG.66282"; transcript_id "MSTRG.66282.1"; exon_number "1";
chr15	StringTie	transcript	93182166	93182720	1000	.	.	gene_id "MSTRG.66283"; transcript_id "MSTRG.66283.1";
chr15	StringTie	exon	93182166	93182720	1000	.	.	gene_id "MSTRG.66283"; transcript_id "MSTRG.66283.1"; exon_number "1";
chr15	StringTie	transcript	93193275	93193819	1000	.	.	gene_id "MSTRG.66284"; transcript_id "MSTRG.66284.1";
chr15	StringTie	exon	93193275	93193819	1000	.	.	gene_id "MSTRG.66284"; transcript_id "MSTRG.66284.1"; exon_number "1";
chr15	StringTie	transcript	93194479	93198038	1000	-	.	gene_id "MSTRG.66285"; transcript_id "MSTRG.66285.1";
chr15	StringTie	exon	93194479	93198038	1000	-	.	gene_id "MSTRG.66285"; transcript_id "MSTRG.66285.1"; exon_number "1";
chr15	StringTie	transcript	93204178	93204706	1000	.	.	gene_id "MSTRG.66286"; transcript_id "MSTRG.66286.1";
chr15	StringTie	exon	93204178	93204706	1000	.	.	gene_id "MSTRG.66286"; transcript_id "MSTRG.66286.1"; exon_number "1";
chr15	StringTie	transcript	93205355	93205924	1000	+	.	gene_id "MSTRG.66287"; transcript_id "MSTRG.66287.1";
chr15	StringTie	exon	93205355	93205924	1000	+	.	gene_id "MSTRG.66287"; transcript_id "MSTRG.66287.1"; exon_number "1";
chr15	StringTie	transcript	93206066	93208048	1000	+	.	gene_id "MSTRG.66288"; transcript_id "ENST00000624819"; gene_name "RP11-326A13.2"; ref_gene_id "ENSG00000280076";
chr15	StringTie	exon	93206066	93208048	1000	+	.	gene_id "MSTRG.66288"; transcript_id "ENST00000624819"; exon_number "1"; gene_name "RP11-326A13.2"; ref_gene_id "ENSG00000280076";
chr15	StringTie	transcript	93257198	93260475	1000	+	.	gene_id "MSTRG.66289"; transcript_id "ENST00000555297"; gene_name "RP11-326A13.1"; ref_gene_id "ENSG00000258888";
chr15	StringTie	exon	93257198	93257551	1000	+	.	gene_id "MSTRG.66289"; transcript_id "ENST00000555297"; exon_number "1"; gene_name "RP11-326A13.1"; ref_gene_id "ENSG00000258888";
chr15	StringTie	exon	93260148	93260475	1000	+	.	gene_id "MSTRG.66289"; transcript_id "ENST00000555297"; exon_number "2"; gene_name "RP11-326A13.1"; ref_gene_id "ENSG00000258888";
chr15	StringTie	transcript	93209928	93280281	1000	+	.	gene_id "MSTRG.66289"; transcript_id "MSTRG.66289.1";
chr15	StringTie	exon	93209928	93210145	1000	+	.	gene_id "MSTRG.66289"; transcript_id "MSTRG.66289.1"; exon_number "1";
chr15	StringTie	exon	93212280	93212378	1000	+	.	gene_id "MSTRG.66289"; transcript_id "MSTRG.66289.1"; exon_number "2";
chr15	StringTie	exon	93212933	93213205	1000	+	.	gene_id "MSTRG.66289"; transcript_id "MSTRG.66289.1"; exon_number "3";
chr15	StringTie	exon	93219654	93219784	1000	+	.	gene_id "MSTRG.66289"; transcript_id "MSTRG.66289.1"; exon_number "4";
chr15	StringTie	exon	93228727	93228822	1000	+	.	gene_id "MSTRG.66289"; transcript_id "MSTRG.66289.1"; exon_number "5";
chr15	StringTie	exon	93231728	93231852	1000	+	.	gene_id "MSTRG.66289"; transcript_id "MSTRG.66289.1"; exon_number "6";
chr15	StringTie	exon	93248119	93248211	1000	+	.	gene_id "MSTRG.66289"; transcript_id "MSTRG.66289.1"; exon_number "7";
chr15	StringTie	exon	93250807	93256916	1000	+	.	gene_id "MSTRG.66289"; transcript_id "MSTRG.66289.1"; exon_number "8";
chr15	StringTie	exon	93279390	93280281	1000	+	.	gene_id "MSTRG.66289"; transcript_id "MSTRG.66289.1"; exon_number "9";
chr15	StringTie	transcript	93212934	93262157	1000	+	.	gene_id "MSTRG.66289"; transcript_id "MSTRG.66289.10";
chr15	StringTie	exon	93212934	93213205	1000	+	.	gene_id "MSTRG.66289"; transcript_id "MSTRG.66289.10"; exon_number "1";
chr15	StringTie	exon	93219654	93219784	1000	+	.	gene_id "MSTRG.66289"; transcript_id "MSTRG.66289.10"; exon_number "2";
chr15	StringTie	exon	93228727	93228822	1000	+	.	gene_id "MSTRG.66289"; transcript_id "MSTRG.66289.10"; exon_number "3";
chr15	StringTie	exon	93231728	93231852	1000	+	.	gene_id "MSTRG.66289"; transcript_id "MSTRG.66289.10"; exon_number "4";
chr15	StringTie	exon	93259173	93259237	1000	+	.	gene_id "MSTRG.66289"; transcript_id "MSTRG.66289.10"; exon_number "5";
chr15	StringTie	exon	93261522	93262157	1000	+	.	gene_id "MSTRG.66289"; transcript_id "MSTRG.66289.10"; exon_number "6";
chr15	StringTie	transcript	93212938	93277826	1000	+	.	gene_id "MSTRG.66289"; transcript_id "MSTRG.66289.11";
chr15	StringTie	exon	93212938	93213079	1000	+	.	gene_id "MSTRG.66289"; transcript_id "MSTRG.66289.11"; exon_number "1";
chr15	StringTie	exon	93228727	93228822	1000	+	.	gene_id "MSTRG.66289"; transcript_id "MSTRG.66289.11"; exon_number "2";
chr15	StringTie	exon	93231728	93231852	1000	+	.	gene_id "MSTRG.66289"; transcript_id "MSTRG.66289.11"; exon_number "3";
chr15	StringTie	exon	93259173	93259237	1000	+	.	gene_id "MSTRG.66289"; transcript_id "MSTRG.66289.11"; exon_number "4";
chr15	StringTie	exon	93276711	93277826	1000	+	.	gene_id "MSTRG.66289"; transcript_id "MSTRG.66289.11"; exon_number "5";
chr15	StringTie	transcript	93212944	93280071	1000	+	.	gene_id "MSTRG.66289"; transcript_id "MSTRG.66289.12";
chr15	StringTie	exon	93212944	93213079	1000	+	.	gene_id "MSTRG.66289"; transcript_id "MSTRG.66289.12"; exon_number "1";
chr15	StringTie	exon	93228727	93228822	1000	+	.	gene_id "MSTRG.66289"; transcript_id "MSTRG.66289.12"; exon_number "2";
chr15	StringTie	exon	93231728	93231852	1000	+	.	gene_id "MSTRG.66289"; transcript_id "MSTRG.66289.12"; exon_number "3";
chr15	StringTie	exon	93259173	93259237	1000	+	.	gene_id "MSTRG.66289"; transcript_id "MSTRG.66289.12"; exon_number "4";
chr15	StringTie	exon	93279390	93280071	1000	+	.	gene_id "MSTRG.66289"; transcript_id "MSTRG.66289.12"; exon_number "5";
chr15	StringTie	transcript	93212954	93250852	1000	+	.	gene_id "MSTRG.66289"; transcript_id "MSTRG.66289.13";
chr15	StringTie	exon	93212954	93213205	1000	+	.	gene_id "MSTRG.66289"; transcript_id "MSTRG.66289.13"; exon_number "1";
chr15	StringTie	exon	93228727	93228822	1000	+	.	gene_id "MSTRG.66289"; transcript_id "MSTRG.66289.13"; exon_number "2";
chr15	StringTie	exon	93231728	93231852	1000	+	.	gene_id "MSTRG.66289"; transcript_id "MSTRG.66289.13"; exon_number "3";
chr15	StringTie	exon	93250807	93250852	1000	+	.	gene_id "MSTRG.66289"; transcript_id "MSTRG.66289.13"; exon_number "4";
chr15	StringTie	transcript	93212965	93279521	1000	+	.	gene_id "MSTRG.66289"; transcript_id "MSTRG.66289.14";
chr15	StringTie	exon	93212965	93213205	1000	+	.	gene_id "MSTRG.66289"; transcript_id "MSTRG.66289.14"; exon_number "1";
chr15	StringTie	exon	93219654	93219784	1000	+	.	gene_id "MSTRG.66289"; transcript_id "MSTRG.66289.14"; exon_number "2";
chr15	StringTie	exon	93228727	93228822	1000	+	.	gene_id "MSTRG.66289"; transcript_id "MSTRG.66289.14"; exon_number "3";
chr15	StringTie	exon	93231728	93231852	1000	+	.	gene_id "MSTRG.66289"; transcript_id "MSTRG.66289.14"; exon_number "4";
chr15	StringTie	exon	93259173	93259237	1000	+	.	gene_id "MSTRG.66289"; transcript_id "MSTRG.66289.14"; exon_number "5";
chr15	StringTie	exon	93279390	93279521	1000	+	.	gene_id "MSTRG.66289"; transcript_id "MSTRG.66289.14"; exon_number "6";
chr15	StringTie	transcript	93212981	93250829	1000	+	.	gene_id "MSTRG.66289"; transcript_id "MSTRG.66289.15";
chr15	StringTie	exon	93212981	93213079	1000	+	.	gene_id "MSTRG.66289"; transcript_id "MSTRG.66289.15"; exon_number "1";
chr15	StringTie	exon	93228727	93228822	1000	+	.	gene_id "MSTRG.66289"; transcript_id "MSTRG.66289.15"; exon_number "2";
chr15	StringTie	exon	93231728	93231852	1000	+	.	gene_id "MSTRG.66289"; transcript_id "MSTRG.66289.15"; exon_number "3";
chr15	StringTie	exon	93250807	93250829	1000	+	.	gene_id "MSTRG.66289"; transcript_id "MSTRG.66289.15"; exon_number "4";
chr15	StringTie	transcript	93213002	93247449	1000	+	.	gene_id "MSTRG.66289"; transcript_id "MSTRG.66289.16";
chr15	StringTie	exon	93213002	93213205	1000	+	.	gene_id "MSTRG.66289"; transcript_id "MSTRG.66289.16"; exon_number "1";
chr15	StringTie	exon	93228727	93228822	1000	+	.	gene_id "MSTRG.66289"; transcript_id "MSTRG.66289.16"; exon_number "2";
chr15	StringTie	exon	93231728	93231852	1000	+	.	gene_id "MSTRG.66289"; transcript_id "MSTRG.66289.16"; exon_number "3";
chr15	StringTie	exon	93247416	93247449	1000	+	.	gene_id "MSTRG.66289"; transcript_id "MSTRG.66289.16"; exon_number "4";
chr15	StringTie	transcript	93213094	93258618	1000	+	.	gene_id "MSTRG.66289"; transcript_id "MSTRG.66289.17";
chr15	StringTie	exon	93213094	93213205	1000	+	.	gene_id "MSTRG.66289"; transcript_id "MSTRG.66289.17"; exon_number "1";
chr15	StringTie	exon	93219654	93219784	1000	+	.	gene_id "MSTRG.66289"; transcript_id "MSTRG.66289.17"; exon_number "2";
chr15	StringTie	exon	93228727	93228822	1000	+	.	gene_id "MSTRG.66289"; transcript_id "MSTRG.66289.17"; exon_number "3";
chr15	StringTie	exon	93231728	93231852	1000	+	.	gene_id "MSTRG.66289"; transcript_id "MSTRG.66289.17"; exon_number "4";
chr15	StringTie	exon	93258599	93258618	1000	+	.	gene_id "MSTRG.66289"; transcript_id "MSTRG.66289.17"; exon_number "5";
chr15	StringTie	transcript	93219652	93233285	1000	+	.	gene_id "MSTRG.66289"; transcript_id "MSTRG.66289.18";
chr15	StringTie	exon	93219652	93219784	1000	+	.	gene_id "MSTRG.66289"; transcript_id "MSTRG.66289.18"; exon_number "1";
chr15	StringTie	exon	93228727	93228822	1000	+	.	gene_id "MSTRG.66289"; transcript_id "MSTRG.66289.18"; exon_number "2";
chr15	StringTie	exon	93231728	93231852	1000	+	.	gene_id "MSTRG.66289"; transcript_id "MSTRG.66289.18"; exon_number "3";
chr15	StringTie	exon	93232193	93233285	1000	+	.	gene_id "MSTRG.66289"; transcript_id "MSTRG.66289.18"; exon_number "4";
chr15	StringTie	transcript	93219693	93233005	1000	+	.	gene_id "MSTRG.66289"; transcript_id "MSTRG.66289.19";
chr15	StringTie	exon	93219693	93219784	1000	+	.	gene_id "MSTRG.66289"; transcript_id "MSTRG.66289.19"; exon_number "1";
chr15	StringTie	exon	93228727	93228822	1000	+	.	gene_id "MSTRG.66289"; transcript_id "MSTRG.66289.19"; exon_number "2";
chr15	StringTie	exon	93231728	93231852	1000	+	.	gene_id "MSTRG.66289"; transcript_id "MSTRG.66289.19"; exon_number "3";
chr15	StringTie	exon	93232989	93233005	1000	+	.	gene_id "MSTRG.66289"; transcript_id "MSTRG.66289.19"; exon_number "4";
chr15	StringTie	transcript	93210034	93280477	1000	+	.	gene_id "MSTRG.66289"; transcript_id "MSTRG.66289.2";
chr15	StringTie	exon	93210034	93210145	1000	+	.	gene_id "MSTRG.66289"; transcript_id "MSTRG.66289.2"; exon_number "1";
chr15	StringTie	exon	93212280	93212378	1000	+	.	gene_id "MSTRG.66289"; transcript_id "MSTRG.66289.2"; exon_number "2";
chr15	StringTie	exon	93212933	93213205	1000	+	.	gene_id "MSTRG.66289"; transcript_id "MSTRG.66289.2"; exon_number "3";
chr15	StringTie	exon	93219654	93219784	1000	+	.	gene_id "MSTRG.66289"; transcript_id "MSTRG.66289.2"; exon_number "4";
chr15	StringTie	exon	93228727	93228822	1000	+	.	gene_id "MSTRG.66289"; transcript_id "MSTRG.66289.2"; exon_number "5";
chr15	StringTie	exon	93231728	93231852	1000	+	.	gene_id "MSTRG.66289"; transcript_id "MSTRG.66289.2"; exon_number "6";
chr15	StringTie	exon	93259173	93259237	1000	+	.	gene_id "MSTRG.66289"; transcript_id "MSTRG.66289.2"; exon_number "7";
chr15	StringTie	exon	93259645	93259700	1000	+	.	gene_id "MSTRG.66289"; transcript_id "MSTRG.66289.2"; exon_number "8";
chr15	StringTie	exon	93279390	93280477	1000	+	.	gene_id "MSTRG.66289"; transcript_id "MSTRG.66289.2"; exon_number "9";
chr15	StringTie	transcript	93224388	93280379	1000	+	.	gene_id "MSTRG.66289"; transcript_id "MSTRG.66289.20";
chr15	StringTie	exon	93224388	93225996	1000	+	.	gene_id "MSTRG.66289"; transcript_id "MSTRG.66289.20"; exon_number "1";
chr15	StringTie	exon	93228727	93228822	1000	+	.	gene_id "MSTRG.66289"; transcript_id "MSTRG.66289.20"; exon_number "2";
chr15	StringTie	exon	93231728	93231852	1000	+	.	gene_id "MSTRG.66289"; transcript_id "MSTRG.66289.20"; exon_number "3";
chr15	StringTie	exon	93248119	93248211	1000	+	.	gene_id "MSTRG.66289"; transcript_id "MSTRG.66289.20"; exon_number "4";
chr15	StringTie	exon	93259173	93259237	1000	+	.	gene_id "MSTRG.66289"; transcript_id "MSTRG.66289.20"; exon_number "5";
chr15	StringTie	exon	93279390	93280379	1000	+	.	gene_id "MSTRG.66289"; transcript_id "MSTRG.66289.20"; exon_number "6";
chr15	StringTie	transcript	93226493	93284895	1000	+	.	gene_id "MSTRG.66289"; transcript_id "MSTRG.66289.21";
chr15	StringTie	exon	93226493	93226529	1000	+	.	gene_id "MSTRG.66289"; transcript_id "MSTRG.66289.21"; exon_number "1";
chr15	StringTie	exon	93228727	93228822	1000	+	.	gene_id "MSTRG.66289"; transcript_id "MSTRG.66289.21"; exon_number "2";
chr15	StringTie	exon	93231728	93231852	1000	+	.	gene_id "MSTRG.66289"; transcript_id "MSTRG.66289.21"; exon_number "3";
chr15	StringTie	exon	93259173	93259237	1000	+	.	gene_id "MSTRG.66289"; transcript_id "MSTRG.66289.21"; exon_number "4";
chr15	StringTie	exon	93284792	93284895	1000	+	.	gene_id "MSTRG.66289"; transcript_id "MSTRG.66289.21"; exon_number "5";
chr15	StringTie	transcript	93226507	93247433	1000	+	.	gene_id "MSTRG.66289"; transcript_id "MSTRG.66289.22";
chr15	StringTie	exon	93226507	93226529	1000	+	.	gene_id "MSTRG.66289"; transcript_id "MSTRG.66289.22"; exon_number "1";
chr15	StringTie	exon	93228727	93228822	1000	+	.	gene_id "MSTRG.66289"; transcript_id "MSTRG.66289.22"; exon_number "2";
chr15	StringTie	exon	93231728	93231852	1000	+	.	gene_id "MSTRG.66289"; transcript_id "MSTRG.66289.22"; exon_number "3";
chr15	StringTie	exon	93247416	93247433	1000	+	.	gene_id "MSTRG.66289"; transcript_id "MSTRG.66289.22"; exon_number "4";
chr15	StringTie	transcript	93227362	93251849	1000	+	.	gene_id "MSTRG.66289"; transcript_id "MSTRG.66289.23";
chr15	StringTie	exon	93227362	93227389	1000	+	.	gene_id "MSTRG.66289"; transcript_id "MSTRG.66289.23"; exon_number "1";
chr15	StringTie	exon	93228727	93228822	1000	+	.	gene_id "MSTRG.66289"; transcript_id "MSTRG.66289.23"; exon_number "2";
chr15	StringTie	exon	93231728	93231852	1000	+	.	gene_id "MSTRG.66289"; transcript_id "MSTRG.66289.23"; exon_number "3";
chr15	StringTie	exon	93247416	93247496	1000	+	.	gene_id "MSTRG.66289"; transcript_id "MSTRG.66289.23"; exon_number "4";
chr15	StringTie	exon	93248123	93248211	1000	+	.	gene_id "MSTRG.66289"; transcript_id "MSTRG.66289.23"; exon_number "5";
chr15	StringTie	exon	93250807	93251849	1000	+	.	gene_id "MSTRG.66289"; transcript_id "MSTRG.66289.23"; exon_number "6";
chr15	StringTie	transcript	93228722	93262885	1000	+	.	gene_id "MSTRG.66289"; transcript_id "MSTRG.66289.24";
chr15	StringTie	exon	93228722	93228822	1000	+	.	gene_id "MSTRG.66289"; transcript_id "MSTRG.66289.24"; exon_number "1";
chr15	StringTie	exon	93231763	93231852	1000	+	.	gene_id "MSTRG.66289"; transcript_id "MSTRG.66289.24"; exon_number "2";
chr15	StringTie	exon	93259173	93259237	1000	+	.	gene_id "MSTRG.66289"; transcript_id "MSTRG.66289.24"; exon_number "3";
chr15	StringTie	exon	93261522	93262885	1000	+	.	gene_id "MSTRG.66289"; transcript_id "MSTRG.66289.24"; exon_number "4";
chr15	StringTie	transcript	93228726	93232745	1000	+	.	gene_id "MSTRG.66289"; transcript_id "MSTRG.66289.25";
chr15	StringTie	exon	93228726	93228822	1000	+	.	gene_id "MSTRG.66289"; transcript_id "MSTRG.66289.25"; exon_number "1";
chr15	StringTie	exon	93231728	93231852	1000	+	.	gene_id "MSTRG.66289"; transcript_id "MSTRG.66289.25"; exon_number "2";
chr15	StringTie	exon	93232655	93232745	1000	+	.	gene_id "MSTRG.66289"; transcript_id "MSTRG.66289.25"; exon_number "3";
chr15	StringTie	transcript	93228730	93263410	1000	+	.	gene_id "MSTRG.66289"; transcript_id "MSTRG.66289.26";
chr15	StringTie	exon	93228730	93228860	1000	+	.	gene_id "MSTRG.66289"; transcript_id "MSTRG.66289.26"; exon_number "1";
chr15	StringTie	exon	93231728	93231852	1000	+	.	gene_id "MSTRG.66289"; transcript_id "MSTRG.66289.26"; exon_number "2";
chr15	StringTie	exon	93248119	93248211	1000	+	.	gene_id "MSTRG.66289"; transcript_id "MSTRG.66289.26"; exon_number "3";
chr15	StringTie	exon	93259173	93259237	1000	+	.	gene_id "MSTRG.66289"; transcript_id "MSTRG.66289.26"; exon_number "4";
chr15	StringTie	exon	93261522	93263410	1000	+	.	gene_id "MSTRG.66289"; transcript_id "MSTRG.66289.26"; exon_number "5";
chr15	StringTie	transcript	93231533	93259671	1000	+	.	gene_id "MSTRG.66289"; transcript_id "MSTRG.66289.27";
chr15	StringTie	exon	93231533	93231852	1000	+	.	gene_id "MSTRG.66289"; transcript_id "MSTRG.66289.27"; exon_number "1";
chr15	StringTie	exon	93244680	93244739	1000	+	.	gene_id "MSTRG.66289"; transcript_id "MSTRG.66289.27"; exon_number "2";
chr15	StringTie	exon	93259173	93259237	1000	+	.	gene_id "MSTRG.66289"; transcript_id "MSTRG.66289.27"; exon_number "3";
chr15	StringTie	exon	93259645	93259671	1000	+	.	gene_id "MSTRG.66289"; transcript_id "MSTRG.66289.27"; exon_number "4";
chr15	StringTie	transcript	93231588	93251874	1000	+	.	gene_id "MSTRG.66289"; transcript_id "MSTRG.66289.28";
chr15	StringTie	exon	93231588	93231852	1000	+	.	gene_id "MSTRG.66289"; transcript_id "MSTRG.66289.28"; exon_number "1";
chr15	StringTie	exon	93248031	93248211	1000	+	.	gene_id "MSTRG.66289"; transcript_id "MSTRG.66289.28"; exon_number "2";
chr15	StringTie	exon	93250807	93251874	1000	+	.	gene_id "MSTRG.66289"; transcript_id "MSTRG.66289.28"; exon_number "3";
chr15	StringTie	transcript	93241934	93256901	1000	+	.	gene_id "MSTRG.66289"; transcript_id "MSTRG.66289.29";
chr15	StringTie	exon	93241934	93242388	1000	+	.	gene_id "MSTRG.66289"; transcript_id "MSTRG.66289.29"; exon_number "1";
chr15	StringTie	exon	93247416	93247496	1000	+	.	gene_id "MSTRG.66289"; transcript_id "MSTRG.66289.29"; exon_number "2";
chr15	StringTie	exon	93248054	93248211	1000	+	.	gene_id "MSTRG.66289"; transcript_id "MSTRG.66289.29"; exon_number "3";
chr15	StringTie	exon	93250807	93256901	1000	+	.	gene_id "MSTRG.66289"; transcript_id "MSTRG.66289.29"; exon_number "4";
chr15	StringTie	transcript	93212328	93251976	1000	+	.	gene_id "MSTRG.66289"; transcript_id "MSTRG.66289.3";
chr15	StringTie	exon	93212328	93212378	1000	+	.	gene_id "MSTRG.66289"; transcript_id "MSTRG.66289.3"; exon_number "1";
chr15	StringTie	exon	93212933	93213079	1000	+	.	gene_id "MSTRG.66289"; transcript_id "MSTRG.66289.3"; exon_number "2";
chr15	StringTie	exon	93219654	93219784	1000	+	.	gene_id "MSTRG.66289"; transcript_id "MSTRG.66289.3"; exon_number "3";
chr15	StringTie	exon	93228727	93228822	1000	+	.	gene_id "MSTRG.66289"; transcript_id "MSTRG.66289.3"; exon_number "4";
chr15	StringTie	exon	93231728	93231852	1000	+	.	gene_id "MSTRG.66289"; transcript_id "MSTRG.66289.3"; exon_number "5";
chr15	StringTie	exon	93250807	93251976	1000	+	.	gene_id "MSTRG.66289"; transcript_id "MSTRG.66289.3"; exon_number "6";
chr15	StringTie	transcript	93241934	93254685	1000	+	.	gene_id "MSTRG.66289"; transcript_id "MSTRG.66289.30";
chr15	StringTie	exon	93241934	93242135	1000	+	.	gene_id "MSTRG.66289"; transcript_id "MSTRG.66289.30"; exon_number "1";
chr15	StringTie	exon	93247416	93247496	1000	+	.	gene_id "MSTRG.66289"; transcript_id "MSTRG.66289.30"; exon_number "2";
chr15	StringTie	exon	93248119	93248211	1000	+	.	gene_id "MSTRG.66289"; transcript_id "MSTRG.66289.30"; exon_number "3";
chr15	StringTie	exon	93250807	93254685	1000	+	.	gene_id "MSTRG.66289"; transcript_id "MSTRG.66289.30"; exon_number "4";
chr15	StringTie	transcript	93241934	93280266	1000	+	.	gene_id "MSTRG.66289"; transcript_id "MSTRG.66289.31";
chr15	StringTie	exon	93241934	93242135	1000	+	.	gene_id "MSTRG.66289"; transcript_id "MSTRG.66289.31"; exon_number "1";
chr15	StringTie	exon	93259173	93259237	1000	+	.	gene_id "MSTRG.66289"; transcript_id "MSTRG.66289.31"; exon_number "2";
chr15	StringTie	exon	93279390	93280266	1000	+	.	gene_id "MSTRG.66289"; transcript_id "MSTRG.66289.31"; exon_number "3";
chr15	StringTie	transcript	93242007	93251909	1000	+	.	gene_id "MSTRG.66289"; transcript_id "MSTRG.66289.32";
chr15	StringTie	exon	93242007	93242388	1000	+	.	gene_id "MSTRG.66289"; transcript_id "MSTRG.66289.32"; exon_number "1";
chr15	StringTie	exon	93244680	93248211	1000	+	.	gene_id "MSTRG.66289"; transcript_id "MSTRG.66289.32"; exon_number "2";
chr15	StringTie	exon	93250807	93251909	1000	+	.	gene_id "MSTRG.66289"; transcript_id "MSTRG.66289.32"; exon_number "3";
chr15	StringTie	transcript	93242036	93251896	1000	+	.	gene_id "MSTRG.66289"; transcript_id "MSTRG.66289.33";
chr15	StringTie	exon	93242036	93242388	1000	+	.	gene_id "MSTRG.66289"; transcript_id "MSTRG.66289.33"; exon_number "1";
chr15	StringTie	exon	93247416	93247496	1000	+	.	gene_id "MSTRG.66289"; transcript_id "MSTRG.66289.33"; exon_number "2";
chr15	StringTie	exon	93248119	93248211	1000	+	.	gene_id "MSTRG.66289"; transcript_id "MSTRG.66289.33"; exon_number "3";
chr15	StringTie	exon	93250807	93251896	1000	+	.	gene_id "MSTRG.66289"; transcript_id "MSTRG.66289.33"; exon_number "4";
chr15	StringTie	transcript	93242261	93251884	1000	+	.	gene_id "MSTRG.66289"; transcript_id "MSTRG.66289.34";
chr15	StringTie	exon	93242261	93242388	1000	+	.	gene_id "MSTRG.66289"; transcript_id "MSTRG.66289.34"; exon_number "1";
chr15	StringTie	exon	93244680	93244739	1000	+	.	gene_id "MSTRG.66289"; transcript_id "MSTRG.66289.34"; exon_number "2";
chr15	StringTie	exon	93247416	93247496	1000	+	.	gene_id "MSTRG.66289"; transcript_id "MSTRG.66289.34"; exon_number "3";
chr15	StringTie	exon	93248119	93248211	1000	+	.	gene_id "MSTRG.66289"; transcript_id "MSTRG.66289.34"; exon_number "4";
chr15	StringTie	exon	93250807	93251884	1000	+	.	gene_id "MSTRG.66289"; transcript_id "MSTRG.66289.34"; exon_number "5";
chr15	StringTie	transcript	93212652	93235035	1000	+	.	gene_id "MSTRG.66289"; transcript_id "MSTRG.66289.4";
chr15	StringTie	exon	93212652	93213205	1000	+	.	gene_id "MSTRG.66289"; transcript_id "MSTRG.66289.4"; exon_number "1";
chr15	StringTie	exon	93219654	93219784	1000	+	.	gene_id "MSTRG.66289"; transcript_id "MSTRG.66289.4"; exon_number "2";
chr15	StringTie	exon	93228727	93228822	1000	+	.	gene_id "MSTRG.66289"; transcript_id "MSTRG.66289.4"; exon_number "3";
chr15	StringTie	exon	93231728	93231852	1000	+	.	gene_id "MSTRG.66289"; transcript_id "MSTRG.66289.4"; exon_number "4";
chr15	StringTie	exon	93234779	93235035	1000	+	.	gene_id "MSTRG.66289"; transcript_id "MSTRG.66289.4"; exon_number "5";
chr15	StringTie	transcript	93212789	93252115	1000	+	.	gene_id "MSTRG.66289"; transcript_id "MSTRG.66289.5";
chr15	StringTie	exon	93212789	93212820	1000	+	.	gene_id "MSTRG.66289"; transcript_id "MSTRG.66289.5"; exon_number "1";
chr15	StringTie	exon	93212933	93213205	1000	+	.	gene_id "MSTRG.66289"; transcript_id "MSTRG.66289.5"; exon_number "2";
chr15	StringTie	exon	93219654	93219784	1000	+	.	gene_id "MSTRG.66289"; transcript_id "MSTRG.66289.5"; exon_number "3";
chr15	StringTie	exon	93228727	93228822	1000	+	.	gene_id "MSTRG.66289"; transcript_id "MSTRG.66289.5"; exon_number "4";
chr15	StringTie	exon	93231728	93231852	1000	+	.	gene_id "MSTRG.66289"; transcript_id "MSTRG.66289.5"; exon_number "5";
chr15	StringTie	exon	93247416	93247496	1000	+	.	gene_id "MSTRG.66289"; transcript_id "MSTRG.66289.5"; exon_number "6";
chr15	StringTie	exon	93248054	93248211	1000	+	.	gene_id "MSTRG.66289"; transcript_id "MSTRG.66289.5"; exon_number "7";
chr15	StringTie	exon	93250807	93252115	1000	+	.	gene_id "MSTRG.66289"; transcript_id "MSTRG.66289.5"; exon_number "8";
chr15	StringTie	transcript	93212866	93258308	1000	+	.	gene_id "MSTRG.66289"; transcript_id "MSTRG.66289.6";
chr15	StringTie	exon	93212866	93213205	1000	+	.	gene_id "MSTRG.66289"; transcript_id "MSTRG.66289.6"; exon_number "1";
chr15	StringTie	exon	93219654	93219784	1000	+	.	gene_id "MSTRG.66289"; transcript_id "MSTRG.66289.6"; exon_number "2";
chr15	StringTie	exon	93228727	93228822	1000	+	.	gene_id "MSTRG.66289"; transcript_id "MSTRG.66289.6"; exon_number "3";
chr15	StringTie	exon	93231728	93231852	1000	+	.	gene_id "MSTRG.66289"; transcript_id "MSTRG.66289.6"; exon_number "4";
chr15	StringTie	exon	93258228	93258308	1000	+	.	gene_id "MSTRG.66289"; transcript_id "MSTRG.66289.6"; exon_number "5";
chr15	StringTie	transcript	93212869	93247474	1000	+	.	gene_id "MSTRG.66289"; transcript_id "MSTRG.66289.7";
chr15	StringTie	exon	93212869	93213079	1000	+	.	gene_id "MSTRG.66289"; transcript_id "MSTRG.66289.7"; exon_number "1";
chr15	StringTie	exon	93219654	93219784	1000	+	.	gene_id "MSTRG.66289"; transcript_id "MSTRG.66289.7"; exon_number "2";
chr15	StringTie	exon	93228727	93228822	1000	+	.	gene_id "MSTRG.66289"; transcript_id "MSTRG.66289.7"; exon_number "3";
chr15	StringTie	exon	93231728	93231852	1000	+	.	gene_id "MSTRG.66289"; transcript_id "MSTRG.66289.7"; exon_number "4";
chr15	StringTie	exon	93247416	93247474	1000	+	.	gene_id "MSTRG.66289"; transcript_id "MSTRG.66289.7"; exon_number "5";
chr15	StringTie	transcript	93212931	93280305	1000	+	.	gene_id "MSTRG.66289"; transcript_id "MSTRG.66289.8";
chr15	StringTie	exon	93212931	93213079	1000	+	.	gene_id "MSTRG.66289"; transcript_id "MSTRG.66289.8"; exon_number "1";
chr15	StringTie	exon	93219654	93219784	1000	+	.	gene_id "MSTRG.66289"; transcript_id "MSTRG.66289.8"; exon_number "2";
chr15	StringTie	exon	93228727	93228822	1000	+	.	gene_id "MSTRG.66289"; transcript_id "MSTRG.66289.8"; exon_number "3";
chr15	StringTie	exon	93231728	93231852	1000	+	.	gene_id "MSTRG.66289"; transcript_id "MSTRG.66289.8"; exon_number "4";
chr15	StringTie	exon	93259173	93259237	1000	+	.	gene_id "MSTRG.66289"; transcript_id "MSTRG.66289.8"; exon_number "5";
chr15	StringTie	exon	93259645	93259700	1000	+	.	gene_id "MSTRG.66289"; transcript_id "MSTRG.66289.8"; exon_number "6";
chr15	StringTie	exon	93279390	93280305	1000	+	.	gene_id "MSTRG.66289"; transcript_id "MSTRG.66289.8"; exon_number "7";
chr15	StringTie	transcript	93212931	93280902	1000	+	.	gene_id "MSTRG.66289"; transcript_id "MSTRG.66289.9";
chr15	StringTie	exon	93212931	93213205	1000	+	.	gene_id "MSTRG.66289"; transcript_id "MSTRG.66289.9"; exon_number "1";
chr15	StringTie	exon	93228727	93228822	1000	+	.	gene_id "MSTRG.66289"; transcript_id "MSTRG.66289.9"; exon_number "2";
chr15	StringTie	exon	93231728	93231852	1000	+	.	gene_id "MSTRG.66289"; transcript_id "MSTRG.66289.9"; exon_number "3";
chr15	StringTie	exon	93259173	93259237	1000	+	.	gene_id "MSTRG.66289"; transcript_id "MSTRG.66289.9"; exon_number "4";
chr15	StringTie	exon	93279390	93280902	1000	+	.	gene_id "MSTRG.66289"; transcript_id "MSTRG.66289.9"; exon_number "5";
chr1	StringTie	transcript	91089328	91089539	1000	.	.	gene_id "MSTRG.6629"; transcript_id "MSTRG.6629.1";
chr1	StringTie	exon	91089328	91089539	1000	.	.	gene_id "MSTRG.6629"; transcript_id "MSTRG.6629.1"; exon_number "1";
chr15	StringTie	transcript	93284182	93285416	1000	-	.	gene_id "MSTRG.66290"; transcript_id "MSTRG.66290.1";
chr15	StringTie	exon	93284182	93285416	1000	-	.	gene_id "MSTRG.66290"; transcript_id "MSTRG.66290.1"; exon_number "1";
chr15	StringTie	transcript	93292040	93293846	1000	.	.	gene_id "MSTRG.66291"; transcript_id "MSTRG.66291.1";
chr15	StringTie	exon	93292040	93293846	1000	.	.	gene_id "MSTRG.66291"; transcript_id "MSTRG.66291.1"; exon_number "1";
chr15	StringTie	transcript	93296107	93296441	1000	.	.	gene_id "MSTRG.66292"; transcript_id "MSTRG.66292.1";
chr15	StringTie	exon	93296107	93296441	1000	.	.	gene_id "MSTRG.66292"; transcript_id "MSTRG.66292.1"; exon_number "1";
chr15	StringTie	transcript	93299061	93299521	1000	.	.	gene_id "MSTRG.66293"; transcript_id "MSTRG.66293.1";
chr15	StringTie	exon	93299061	93299521	1000	.	.	gene_id "MSTRG.66293"; transcript_id "MSTRG.66293.1"; exon_number "1";
chr15	StringTie	transcript	93301416	93301647	1000	-	.	gene_id "MSTRG.66294"; transcript_id "ENST00000556538"; gene_name "RP11-326A13.3"; ref_gene_id "ENSG00000258971";
chr15	StringTie	exon	93301416	93301647	1000	-	.	gene_id "MSTRG.66294"; transcript_id "ENST00000556538"; exon_number "1"; gene_name "RP11-326A13.3"; ref_gene_id "ENSG00000258971";
chr15	StringTie	transcript	93302748	93303058	1000	.	.	gene_id "MSTRG.66295"; transcript_id "MSTRG.66295.1";
chr15	StringTie	exon	93302748	93303058	1000	.	.	gene_id "MSTRG.66295"; transcript_id "MSTRG.66295.1"; exon_number "1";
chr15	StringTie	transcript	93304158	93304551	1000	.	.	gene_id "MSTRG.66296"; transcript_id "MSTRG.66296.1";
chr15	StringTie	exon	93304158	93304551	1000	.	.	gene_id "MSTRG.66296"; transcript_id "MSTRG.66296.1"; exon_number "1";
chr15	StringTie	transcript	93305149	93306183	1000	.	.	gene_id "MSTRG.66297"; transcript_id "MSTRG.66297.1";
chr15	StringTie	exon	93305149	93306183	1000	.	.	gene_id "MSTRG.66297"; transcript_id "MSTRG.66297.1"; exon_number "1";
chr15	StringTie	transcript	93306838	93307485	1000	.	.	gene_id "MSTRG.66298"; transcript_id "MSTRG.66298.1";
chr15	StringTie	exon	93306838	93307485	1000	.	.	gene_id "MSTRG.66298"; transcript_id "MSTRG.66298.1"; exon_number "1";
chr15	StringTie	transcript	93308665	93309198	1000	.	.	gene_id "MSTRG.66299"; transcript_id "MSTRG.66299.1";
chr15	StringTie	exon	93308665	93309198	1000	.	.	gene_id "MSTRG.66299"; transcript_id "MSTRG.66299.1"; exon_number "1";
chr1	StringTie	transcript	9134314	9135641	1000	.	.	gene_id "MSTRG.663"; transcript_id "MSTRG.663.1";
chr1	StringTie	exon	9134314	9135641	1000	.	.	gene_id "MSTRG.663"; transcript_id "MSTRG.663.1"; exon_number "1";
chr1	StringTie	transcript	91092454	91093388	1000	.	.	gene_id "MSTRG.6630"; transcript_id "MSTRG.6630.1";
chr1	StringTie	exon	91092454	91093388	1000	.	.	gene_id "MSTRG.6630"; transcript_id "MSTRG.6630.1"; exon_number "1";
chr15	StringTie	transcript	93310399	93311558	1000	.	.	gene_id "MSTRG.66300"; transcript_id "MSTRG.66300.1";
chr15	StringTie	exon	93310399	93311558	1000	.	.	gene_id "MSTRG.66300"; transcript_id "MSTRG.66300.1"; exon_number "1";
chr15	StringTie	transcript	93312557	93554870	1000	+	.	gene_id "MSTRG.66301"; transcript_id "ENST00000543286"; gene_name "RP11-266O8.1"; ref_gene_id "ENSG00000257060";
chr15	StringTie	exon	93312557	93312977	1000	+	.	gene_id "MSTRG.66301"; transcript_id "ENST00000543286"; exon_number "1"; gene_name "RP11-266O8.1"; ref_gene_id "ENSG00000257060";
chr15	StringTie	exon	93322223	93322346	1000	+	.	gene_id "MSTRG.66301"; transcript_id "ENST00000543286"; exon_number "2"; gene_name "RP11-266O8.1"; ref_gene_id "ENSG00000257060";
chr15	StringTie	exon	93530237	93530437	1000	+	.	gene_id "MSTRG.66301"; transcript_id "ENST00000543286"; exon_number "3"; gene_name "RP11-266O8.1"; ref_gene_id "ENSG00000257060";
chr15	StringTie	exon	93553605	93554870	1000	+	.	gene_id "MSTRG.66301"; transcript_id "ENST00000543286"; exon_number "4"; gene_name "RP11-266O8.1"; ref_gene_id "ENSG00000257060";
chr15	StringTie	transcript	93313206	93569483	1000	+	.	gene_id "MSTRG.66301"; transcript_id "ENST00000553478"; gene_name "RP11-266O8.1"; ref_gene_id "ENSG00000257060";
chr15	StringTie	exon	93313206	93313399	1000	+	.	gene_id "MSTRG.66301"; transcript_id "ENST00000553478"; exon_number "1"; gene_name "RP11-266O8.1"; ref_gene_id "ENSG00000257060";
chr15	StringTie	exon	93322223	93322346	1000	+	.	gene_id "MSTRG.66301"; transcript_id "ENST00000553478"; exon_number "2"; gene_name "RP11-266O8.1"; ref_gene_id "ENSG00000257060";
chr15	StringTie	exon	93557472	93557685	1000	+	.	gene_id "MSTRG.66301"; transcript_id "ENST00000553478"; exon_number "3"; gene_name "RP11-266O8.1"; ref_gene_id "ENSG00000257060";
chr15	StringTie	exon	93569438	93569483	1000	+	.	gene_id "MSTRG.66301"; transcript_id "ENST00000553478"; exon_number "4"; gene_name "RP11-266O8.1"; ref_gene_id "ENSG00000257060";
chr15	StringTie	transcript	93313102	93530414	1000	+	.	gene_id "MSTRG.66301"; transcript_id "ENST00000554105"; gene_name "RP11-266O8.1"; ref_gene_id "ENSG00000257060";
chr15	StringTie	exon	93313102	93313399	1000	+	.	gene_id "MSTRG.66301"; transcript_id "ENST00000554105"; exon_number "1"; gene_name "RP11-266O8.1"; ref_gene_id "ENSG00000257060";
chr15	StringTie	exon	93322223	93322346	1000	+	.	gene_id "MSTRG.66301"; transcript_id "ENST00000554105"; exon_number "2"; gene_name "RP11-266O8.1"; ref_gene_id "ENSG00000257060";
chr15	StringTie	exon	93373510	93373585	1000	+	.	gene_id "MSTRG.66301"; transcript_id "ENST00000554105"; exon_number "3"; gene_name "RP11-266O8.1"; ref_gene_id "ENSG00000257060";
chr15	StringTie	exon	93530237	93530414	1000	+	.	gene_id "MSTRG.66301"; transcript_id "ENST00000554105"; exon_number "4"; gene_name "RP11-266O8.1"; ref_gene_id "ENSG00000257060";
chr15	StringTie	transcript	93589867	93760799	1000	+	.	gene_id "MSTRG.66301"; transcript_id "ENST00000554318"; gene_name "RP11-739G5.1"; ref_gene_id "ENSG00000258631";
chr15	StringTie	exon	93589867	93589978	1000	+	.	gene_id "MSTRG.66301"; transcript_id "ENST00000554318"; exon_number "1"; gene_name "RP11-739G5.1"; ref_gene_id "ENSG00000258631";
chr15	StringTie	exon	93592582	93592733	1000	+	.	gene_id "MSTRG.66301"; transcript_id "ENST00000554318"; exon_number "2"; gene_name "RP11-739G5.1"; ref_gene_id "ENSG00000258631";
chr15	StringTie	exon	93593300	93593359	1000	+	.	gene_id "MSTRG.66301"; transcript_id "ENST00000554318"; exon_number "3"; gene_name "RP11-739G5.1"; ref_gene_id "ENSG00000258631";
chr15	StringTie	exon	93760667	93760799	1000	+	.	gene_id "MSTRG.66301"; transcript_id "ENST00000554318"; exon_number "4"; gene_name "RP11-739G5.1"; ref_gene_id "ENSG00000258631";
chr15	StringTie	transcript	93312557	93530262	1000	+	.	gene_id "MSTRG.66301"; transcript_id "ENST00000554466"; gene_name "RP11-266O8.1"; ref_gene_id "ENSG00000257060";
chr15	StringTie	exon	93312557	93312977	1000	+	.	gene_id "MSTRG.66301"; transcript_id "ENST00000554466"; exon_number "1"; gene_name "RP11-266O8.1"; ref_gene_id "ENSG00000257060";
chr15	StringTie	exon	93322223	93322346	1000	+	.	gene_id "MSTRG.66301"; transcript_id "ENST00000554466"; exon_number "2"; gene_name "RP11-266O8.1"; ref_gene_id "ENSG00000257060";
chr15	StringTie	exon	93530237	93530262	1000	+	.	gene_id "MSTRG.66301"; transcript_id "ENST00000554466"; exon_number "3"; gene_name "RP11-266O8.1"; ref_gene_id "ENSG00000257060";
chr15	StringTie	transcript	93313186	93499453	1000	+	.	gene_id "MSTRG.66301"; transcript_id "ENST00000556519"; gene_name "RP11-266O8.1"; ref_gene_id "ENSG00000257060";
chr15	StringTie	exon	93313186	93313399	1000	+	.	gene_id "MSTRG.66301"; transcript_id "ENST00000556519"; exon_number "1"; gene_name "RP11-266O8.1"; ref_gene_id "ENSG00000257060";
chr15	StringTie	exon	93373510	93373585	1000	+	.	gene_id "MSTRG.66301"; transcript_id "ENST00000556519"; exon_number "2"; gene_name "RP11-266O8.1"; ref_gene_id "ENSG00000257060";
chr15	StringTie	exon	93496234	93496331	1000	+	.	gene_id "MSTRG.66301"; transcript_id "ENST00000556519"; exon_number "3"; gene_name "RP11-266O8.1"; ref_gene_id "ENSG00000257060";
chr15	StringTie	exon	93498521	93499453	1000	+	.	gene_id "MSTRG.66301"; transcript_id "ENST00000556519"; exon_number "4"; gene_name "RP11-266O8.1"; ref_gene_id "ENSG00000257060";
chr15	StringTie	transcript	93312557	93594612	1000	+	.	gene_id "MSTRG.66301"; transcript_id "MSTRG.66301.1";
chr15	StringTie	exon	93312557	93312977	1000	+	.	gene_id "MSTRG.66301"; transcript_id "MSTRG.66301.1"; exon_number "1";
chr15	StringTie	exon	93322223	93322346	1000	+	.	gene_id "MSTRG.66301"; transcript_id "MSTRG.66301.1"; exon_number "2";
chr15	StringTie	exon	93530237	93530437	1000	+	.	gene_id "MSTRG.66301"; transcript_id "MSTRG.66301.1"; exon_number "3";
chr15	StringTie	exon	93553605	93553760	1000	+	.	gene_id "MSTRG.66301"; transcript_id "MSTRG.66301.1"; exon_number "4";
chr15	StringTie	exon	93557472	93557685	1000	+	.	gene_id "MSTRG.66301"; transcript_id "MSTRG.66301.1"; exon_number "5";
chr15	StringTie	exon	93567998	93568120	1000	+	.	gene_id "MSTRG.66301"; transcript_id "MSTRG.66301.1"; exon_number "6";
chr15	StringTie	exon	93569438	93569520	1000	+	.	gene_id "MSTRG.66301"; transcript_id "MSTRG.66301.1"; exon_number "7";
chr15	StringTie	exon	93588080	93588237	1000	+	.	gene_id "MSTRG.66301"; transcript_id "MSTRG.66301.1"; exon_number "8";
chr15	StringTie	exon	93592582	93592733	1000	+	.	gene_id "MSTRG.66301"; transcript_id "MSTRG.66301.1"; exon_number "9";
chr15	StringTie	exon	93594561	93594612	1000	+	.	gene_id "MSTRG.66301"; transcript_id "MSTRG.66301.1"; exon_number "10";
chr15	StringTie	transcript	93313110	93324391	1000	+	.	gene_id "MSTRG.66301"; transcript_id "MSTRG.66301.10";
chr15	StringTie	exon	93313110	93313399	1000	+	.	gene_id "MSTRG.66301"; transcript_id "MSTRG.66301.10"; exon_number "1";
chr15	StringTie	exon	93322223	93322346	1000	+	.	gene_id "MSTRG.66301"; transcript_id "MSTRG.66301.10"; exon_number "2";
chr15	StringTie	exon	93323599	93324391	1000	+	.	gene_id "MSTRG.66301"; transcript_id "MSTRG.66301.10"; exon_number "3";
chr15	StringTie	transcript	93313123	93331355	1000	+	.	gene_id "MSTRG.66301"; transcript_id "MSTRG.66301.11";
chr15	StringTie	exon	93313123	93313399	1000	+	.	gene_id "MSTRG.66301"; transcript_id "MSTRG.66301.11"; exon_number "1";
chr15	StringTie	exon	93322223	93322346	1000	+	.	gene_id "MSTRG.66301"; transcript_id "MSTRG.66301.11"; exon_number "2";
chr15	StringTie	exon	93331267	93331355	1000	+	.	gene_id "MSTRG.66301"; transcript_id "MSTRG.66301.11"; exon_number "3";
chr15	StringTie	transcript	93313143	93346363	1000	+	.	gene_id "MSTRG.66301"; transcript_id "MSTRG.66301.12";
chr15	StringTie	exon	93313143	93313399	1000	+	.	gene_id "MSTRG.66301"; transcript_id "MSTRG.66301.12"; exon_number "1";
chr15	StringTie	exon	93322223	93322346	1000	+	.	gene_id "MSTRG.66301"; transcript_id "MSTRG.66301.12"; exon_number "2";
chr15	StringTie	exon	93346294	93346363	1000	+	.	gene_id "MSTRG.66301"; transcript_id "MSTRG.66301.12"; exon_number "3";
chr15	StringTie	transcript	93313186	93507361	1000	+	.	gene_id "MSTRG.66301"; transcript_id "MSTRG.66301.13";
chr15	StringTie	exon	93313186	93313399	1000	+	.	gene_id "MSTRG.66301"; transcript_id "MSTRG.66301.13"; exon_number "1";
chr15	StringTie	exon	93373510	93373585	1000	+	.	gene_id "MSTRG.66301"; transcript_id "MSTRG.66301.13"; exon_number "2";
chr15	StringTie	exon	93496234	93496331	1000	+	.	gene_id "MSTRG.66301"; transcript_id "MSTRG.66301.13"; exon_number "3";
chr15	StringTie	exon	93498521	93498757	1000	+	.	gene_id "MSTRG.66301"; transcript_id "MSTRG.66301.13"; exon_number "4";
chr15	StringTie	exon	93506123	93507361	1000	+	.	gene_id "MSTRG.66301"; transcript_id "MSTRG.66301.13"; exon_number "5";
chr15	StringTie	transcript	93313243	93332045	1000	+	.	gene_id "MSTRG.66301"; transcript_id "MSTRG.66301.16";
chr15	StringTie	exon	93313243	93313399	1000	+	.	gene_id "MSTRG.66301"; transcript_id "MSTRG.66301.16"; exon_number "1";
chr15	StringTie	exon	93322223	93322346	1000	+	.	gene_id "MSTRG.66301"; transcript_id "MSTRG.66301.16"; exon_number "2";
chr15	StringTie	exon	93332010	93332045	1000	+	.	gene_id "MSTRG.66301"; transcript_id "MSTRG.66301.16"; exon_number "3";
chr15	StringTie	transcript	93321959	93346381	1000	+	.	gene_id "MSTRG.66301"; transcript_id "MSTRG.66301.17";
chr15	StringTie	exon	93321959	93322040	1000	+	.	gene_id "MSTRG.66301"; transcript_id "MSTRG.66301.17"; exon_number "1";
chr15	StringTie	exon	93322223	93322346	1000	+	.	gene_id "MSTRG.66301"; transcript_id "MSTRG.66301.17"; exon_number "2";
chr15	StringTie	exon	93346294	93346381	1000	+	.	gene_id "MSTRG.66301"; transcript_id "MSTRG.66301.17"; exon_number "3";
chr15	StringTie	transcript	93372349	93376121	1000	+	.	gene_id "MSTRG.66301"; transcript_id "MSTRG.66301.18";
chr15	StringTie	exon	93372349	93372497	1000	+	.	gene_id "MSTRG.66301"; transcript_id "MSTRG.66301.18"; exon_number "1";
chr15	StringTie	exon	93373510	93373585	1000	+	.	gene_id "MSTRG.66301"; transcript_id "MSTRG.66301.18"; exon_number "2";
chr15	StringTie	exon	93375984	93376121	1000	+	.	gene_id "MSTRG.66301"; transcript_id "MSTRG.66301.18"; exon_number "3";
chr15	StringTie	transcript	93373511	93384346	1000	+	.	gene_id "MSTRG.66301"; transcript_id "MSTRG.66301.19";
chr15	StringTie	exon	93373511	93373585	1000	+	.	gene_id "MSTRG.66301"; transcript_id "MSTRG.66301.19"; exon_number "1";
chr15	StringTie	exon	93382369	93384346	1000	+	.	gene_id "MSTRG.66301"; transcript_id "MSTRG.66301.19"; exon_number "2";
chr15	StringTie	transcript	93312557	93593422	1000	+	.	gene_id "MSTRG.66301"; transcript_id "MSTRG.66301.2";
chr15	StringTie	exon	93312557	93312977	1000	+	.	gene_id "MSTRG.66301"; transcript_id "MSTRG.66301.2"; exon_number "1";
chr15	StringTie	exon	93322223	93322346	1000	+	.	gene_id "MSTRG.66301"; transcript_id "MSTRG.66301.2"; exon_number "2";
chr15	StringTie	exon	93530237	93530437	1000	+	.	gene_id "MSTRG.66301"; transcript_id "MSTRG.66301.2"; exon_number "3";
chr15	StringTie	exon	93532773	93532973	1000	+	.	gene_id "MSTRG.66301"; transcript_id "MSTRG.66301.2"; exon_number "4";
chr15	StringTie	exon	93553605	93555074	1000	+	.	gene_id "MSTRG.66301"; transcript_id "MSTRG.66301.2"; exon_number "5";
chr15	StringTie	exon	93557472	93557685	1000	+	.	gene_id "MSTRG.66301"; transcript_id "MSTRG.66301.2"; exon_number "6";
chr15	StringTie	exon	93567998	93568120	1000	+	.	gene_id "MSTRG.66301"; transcript_id "MSTRG.66301.2"; exon_number "7";
chr15	StringTie	exon	93569438	93569520	1000	+	.	gene_id "MSTRG.66301"; transcript_id "MSTRG.66301.2"; exon_number "8";
chr15	StringTie	exon	93588080	93588237	1000	+	.	gene_id "MSTRG.66301"; transcript_id "MSTRG.66301.2"; exon_number "9";
chr15	StringTie	exon	93592582	93592733	1000	+	.	gene_id "MSTRG.66301"; transcript_id "MSTRG.66301.2"; exon_number "10";
chr15	StringTie	exon	93593300	93593422	1000	+	.	gene_id "MSTRG.66301"; transcript_id "MSTRG.66301.2"; exon_number "11";
chr15	StringTie	transcript	93456969	93506293	1000	+	.	gene_id "MSTRG.66301"; transcript_id "MSTRG.66301.20";
chr15	StringTie	exon	93456969	93457121	1000	+	.	gene_id "MSTRG.66301"; transcript_id "MSTRG.66301.20"; exon_number "1";
chr15	StringTie	exon	93483091	93483228	1000	+	.	gene_id "MSTRG.66301"; transcript_id "MSTRG.66301.20"; exon_number "2";
chr15	StringTie	exon	93496234	93496331	1000	+	.	gene_id "MSTRG.66301"; transcript_id "MSTRG.66301.20"; exon_number "3";
chr15	StringTie	exon	93498521	93498757	1000	+	.	gene_id "MSTRG.66301"; transcript_id "MSTRG.66301.20"; exon_number "4";
chr15	StringTie	exon	93506123	93506293	1000	+	.	gene_id "MSTRG.66301"; transcript_id "MSTRG.66301.20"; exon_number "5";
chr15	StringTie	transcript	93476085	93506403	1000	+	.	gene_id "MSTRG.66301"; transcript_id "MSTRG.66301.21";
chr15	StringTie	exon	93476085	93476236	1000	+	.	gene_id "MSTRG.66301"; transcript_id "MSTRG.66301.21"; exon_number "1";
chr15	StringTie	exon	93483091	93483228	1000	+	.	gene_id "MSTRG.66301"; transcript_id "MSTRG.66301.21"; exon_number "2";
chr15	StringTie	exon	93496234	93496331	1000	+	.	gene_id "MSTRG.66301"; transcript_id "MSTRG.66301.21"; exon_number "3";
chr15	StringTie	exon	93498521	93498757	1000	+	.	gene_id "MSTRG.66301"; transcript_id "MSTRG.66301.21"; exon_number "4";
chr15	StringTie	exon	93506123	93506403	1000	+	.	gene_id "MSTRG.66301"; transcript_id "MSTRG.66301.21"; exon_number "5";
chr15	StringTie	transcript	93483089	93594656	1000	+	.	gene_id "MSTRG.66301"; transcript_id "MSTRG.66301.22";
chr15	StringTie	exon	93483089	93483228	1000	+	.	gene_id "MSTRG.66301"; transcript_id "MSTRG.66301.22"; exon_number "1";
chr15	StringTie	exon	93498521	93498757	1000	+	.	gene_id "MSTRG.66301"; transcript_id "MSTRG.66301.22"; exon_number "2";
chr15	StringTie	exon	93522491	93522665	1000	+	.	gene_id "MSTRG.66301"; transcript_id "MSTRG.66301.22"; exon_number "3";
chr15	StringTie	exon	93530237	93530437	1000	+	.	gene_id "MSTRG.66301"; transcript_id "MSTRG.66301.22"; exon_number "4";
chr15	StringTie	exon	93531422	93531577	1000	+	.	gene_id "MSTRG.66301"; transcript_id "MSTRG.66301.22"; exon_number "5";
chr15	StringTie	exon	93532773	93532973	1000	+	.	gene_id "MSTRG.66301"; transcript_id "MSTRG.66301.22"; exon_number "6";
chr15	StringTie	exon	93553605	93555894	1000	+	.	gene_id "MSTRG.66301"; transcript_id "MSTRG.66301.22"; exon_number "7";
chr15	StringTie	exon	93557472	93557685	1000	+	.	gene_id "MSTRG.66301"; transcript_id "MSTRG.66301.22"; exon_number "8";
chr15	StringTie	exon	93567998	93568120	1000	+	.	gene_id "MSTRG.66301"; transcript_id "MSTRG.66301.22"; exon_number "9";
chr15	StringTie	exon	93569438	93569520	1000	+	.	gene_id "MSTRG.66301"; transcript_id "MSTRG.66301.22"; exon_number "10";
chr15	StringTie	exon	93588080	93588237	1000	+	.	gene_id "MSTRG.66301"; transcript_id "MSTRG.66301.22"; exon_number "11";
chr15	StringTie	exon	93592582	93592733	1000	+	.	gene_id "MSTRG.66301"; transcript_id "MSTRG.66301.22"; exon_number "12";
chr15	StringTie	exon	93593300	93593359	1000	+	.	gene_id "MSTRG.66301"; transcript_id "MSTRG.66301.22"; exon_number "13";
chr15	StringTie	exon	93594561	93594656	1000	+	.	gene_id "MSTRG.66301"; transcript_id "MSTRG.66301.22"; exon_number "14";
chr15	StringTie	transcript	93488891	93499336	1000	+	.	gene_id "MSTRG.66301"; transcript_id "MSTRG.66301.23";
chr15	StringTie	exon	93488891	93489024	1000	+	.	gene_id "MSTRG.66301"; transcript_id "MSTRG.66301.23"; exon_number "1";
chr15	StringTie	exon	93496234	93496331	1000	+	.	gene_id "MSTRG.66301"; transcript_id "MSTRG.66301.23"; exon_number "2";
chr15	StringTie	exon	93498521	93499336	1000	+	.	gene_id "MSTRG.66301"; transcript_id "MSTRG.66301.23"; exon_number "3";
chr15	StringTie	transcript	93489175	93499186	1000	+	.	gene_id "MSTRG.66301"; transcript_id "MSTRG.66301.24";
chr15	StringTie	exon	93489175	93489212	1000	+	.	gene_id "MSTRG.66301"; transcript_id "MSTRG.66301.24"; exon_number "1";
chr15	StringTie	exon	93496234	93496331	1000	+	.	gene_id "MSTRG.66301"; transcript_id "MSTRG.66301.24"; exon_number "2";
chr15	StringTie	exon	93498521	93499186	1000	+	.	gene_id "MSTRG.66301"; transcript_id "MSTRG.66301.24"; exon_number "3";
chr15	StringTie	transcript	93522411	93585805	1000	+	.	gene_id "MSTRG.66301"; transcript_id "MSTRG.66301.25";
chr15	StringTie	exon	93522411	93522665	1000	+	.	gene_id "MSTRG.66301"; transcript_id "MSTRG.66301.25"; exon_number "1";
chr15	StringTie	exon	93530237	93530437	1000	+	.	gene_id "MSTRG.66301"; transcript_id "MSTRG.66301.25"; exon_number "2";
chr15	StringTie	exon	93553605	93555894	1000	+	.	gene_id "MSTRG.66301"; transcript_id "MSTRG.66301.25"; exon_number "3";
chr15	StringTie	exon	93557472	93557685	1000	+	.	gene_id "MSTRG.66301"; transcript_id "MSTRG.66301.25"; exon_number "4";
chr15	StringTie	exon	93569438	93569520	1000	+	.	gene_id "MSTRG.66301"; transcript_id "MSTRG.66301.25"; exon_number "5";
chr15	StringTie	exon	93585736	93585805	1000	+	.	gene_id "MSTRG.66301"; transcript_id "MSTRG.66301.25"; exon_number "6";
chr15	StringTie	transcript	93522411	93594656	1000	+	.	gene_id "MSTRG.66301"; transcript_id "MSTRG.66301.26";
chr15	StringTie	exon	93522411	93522665	1000	+	.	gene_id "MSTRG.66301"; transcript_id "MSTRG.66301.26"; exon_number "1";
chr15	StringTie	exon	93530237	93530437	1000	+	.	gene_id "MSTRG.66301"; transcript_id "MSTRG.66301.26"; exon_number "2";
chr15	StringTie	exon	93553605	93553760	1000	+	.	gene_id "MSTRG.66301"; transcript_id "MSTRG.66301.26"; exon_number "3";
chr15	StringTie	exon	93557472	93557685	1000	+	.	gene_id "MSTRG.66301"; transcript_id "MSTRG.66301.26"; exon_number "4";
chr15	StringTie	exon	93567998	93568120	1000	+	.	gene_id "MSTRG.66301"; transcript_id "MSTRG.66301.26"; exon_number "5";
chr15	StringTie	exon	93569438	93569520	1000	+	.	gene_id "MSTRG.66301"; transcript_id "MSTRG.66301.26"; exon_number "6";
chr15	StringTie	exon	93588080	93588237	1000	+	.	gene_id "MSTRG.66301"; transcript_id "MSTRG.66301.26"; exon_number "7";
chr15	StringTie	exon	93592582	93592733	1000	+	.	gene_id "MSTRG.66301"; transcript_id "MSTRG.66301.26"; exon_number "8";
chr15	StringTie	exon	93594561	93594656	1000	+	.	gene_id "MSTRG.66301"; transcript_id "MSTRG.66301.26"; exon_number "9";
chr15	StringTie	transcript	93522411	93594656	1000	+	.	gene_id "MSTRG.66301"; transcript_id "MSTRG.66301.27";
chr15	StringTie	exon	93522411	93522665	1000	+	.	gene_id "MSTRG.66301"; transcript_id "MSTRG.66301.27"; exon_number "1";
chr15	StringTie	exon	93530237	93530437	1000	+	.	gene_id "MSTRG.66301"; transcript_id "MSTRG.66301.27"; exon_number "2";
chr15	StringTie	exon	93531422	93531577	1000	+	.	gene_id "MSTRG.66301"; transcript_id "MSTRG.66301.27"; exon_number "3";
chr15	StringTie	exon	93532773	93532973	1000	+	.	gene_id "MSTRG.66301"; transcript_id "MSTRG.66301.27"; exon_number "4";
chr15	StringTie	exon	93553605	93555074	1000	+	.	gene_id "MSTRG.66301"; transcript_id "MSTRG.66301.27"; exon_number "5";
chr15	StringTie	exon	93557472	93557685	1000	+	.	gene_id "MSTRG.66301"; transcript_id "MSTRG.66301.27"; exon_number "6";
chr15	StringTie	exon	93569438	93569520	1000	+	.	gene_id "MSTRG.66301"; transcript_id "MSTRG.66301.27"; exon_number "7";
chr15	StringTie	exon	93588080	93588237	1000	+	.	gene_id "MSTRG.66301"; transcript_id "MSTRG.66301.27"; exon_number "8";
chr15	StringTie	exon	93592582	93592733	1000	+	.	gene_id "MSTRG.66301"; transcript_id "MSTRG.66301.27"; exon_number "9";
chr15	StringTie	exon	93593300	93593359	1000	+	.	gene_id "MSTRG.66301"; transcript_id "MSTRG.66301.27"; exon_number "10";
chr15	StringTie	exon	93594561	93594656	1000	+	.	gene_id "MSTRG.66301"; transcript_id "MSTRG.66301.27"; exon_number "11";
chr15	StringTie	transcript	93522431	93541264	1000	+	.	gene_id "MSTRG.66301"; transcript_id "MSTRG.66301.28";
chr15	StringTie	exon	93522431	93522665	1000	+	.	gene_id "MSTRG.66301"; transcript_id "MSTRG.66301.28"; exon_number "1";
chr15	StringTie	exon	93530237	93530437	1000	+	.	gene_id "MSTRG.66301"; transcript_id "MSTRG.66301.28"; exon_number "2";
chr15	StringTie	exon	93532773	93532973	1000	+	.	gene_id "MSTRG.66301"; transcript_id "MSTRG.66301.28"; exon_number "3";
chr15	StringTie	exon	93540924	93541264	1000	+	.	gene_id "MSTRG.66301"; transcript_id "MSTRG.66301.28"; exon_number "4";
chr15	StringTie	transcript	93522431	93555082	1000	+	.	gene_id "MSTRG.66301"; transcript_id "MSTRG.66301.29";
chr15	StringTie	exon	93522431	93522665	1000	+	.	gene_id "MSTRG.66301"; transcript_id "MSTRG.66301.29"; exon_number "1";
chr15	StringTie	exon	93530237	93530437	1000	+	.	gene_id "MSTRG.66301"; transcript_id "MSTRG.66301.29"; exon_number "2";
chr15	StringTie	exon	93532773	93532973	1000	+	.	gene_id "MSTRG.66301"; transcript_id "MSTRG.66301.29"; exon_number "3";
chr15	StringTie	exon	93553605	93555082	1000	+	.	gene_id "MSTRG.66301"; transcript_id "MSTRG.66301.29"; exon_number "4";
chr15	StringTie	transcript	93312557	93541188	1000	+	.	gene_id "MSTRG.66301"; transcript_id "MSTRG.66301.3";
chr15	StringTie	exon	93312557	93312977	1000	+	.	gene_id "MSTRG.66301"; transcript_id "MSTRG.66301.3"; exon_number "1";
chr15	StringTie	exon	93322223	93322346	1000	+	.	gene_id "MSTRG.66301"; transcript_id "MSTRG.66301.3"; exon_number "2";
chr15	StringTie	exon	93530237	93530437	1000	+	.	gene_id "MSTRG.66301"; transcript_id "MSTRG.66301.3"; exon_number "3";
chr15	StringTie	exon	93532773	93532973	1000	+	.	gene_id "MSTRG.66301"; transcript_id "MSTRG.66301.3"; exon_number "4";
chr15	StringTie	exon	93540924	93541188	1000	+	.	gene_id "MSTRG.66301"; transcript_id "MSTRG.66301.3"; exon_number "5";
chr15	StringTie	transcript	93524511	93541355	1000	+	.	gene_id "MSTRG.66301"; transcript_id "MSTRG.66301.30";
chr15	StringTie	exon	93524511	93525114	1000	+	.	gene_id "MSTRG.66301"; transcript_id "MSTRG.66301.30"; exon_number "1";
chr15	StringTie	exon	93530237	93530437	1000	+	.	gene_id "MSTRG.66301"; transcript_id "MSTRG.66301.30"; exon_number "2";
chr15	StringTie	exon	93532773	93532973	1000	+	.	gene_id "MSTRG.66301"; transcript_id "MSTRG.66301.30"; exon_number "3";
chr15	StringTie	exon	93540924	93541355	1000	+	.	gene_id "MSTRG.66301"; transcript_id "MSTRG.66301.30"; exon_number "4";
chr15	StringTie	transcript	93528831	93541234	1000	+	.	gene_id "MSTRG.66301"; transcript_id "MSTRG.66301.31";
chr15	StringTie	exon	93528831	93529072	1000	+	.	gene_id "MSTRG.66301"; transcript_id "MSTRG.66301.31"; exon_number "1";
chr15	StringTie	exon	93530237	93530437	1000	+	.	gene_id "MSTRG.66301"; transcript_id "MSTRG.66301.31"; exon_number "2";
chr15	StringTie	exon	93532773	93532973	1000	+	.	gene_id "MSTRG.66301"; transcript_id "MSTRG.66301.31"; exon_number "3";
chr15	StringTie	exon	93540924	93541234	1000	+	.	gene_id "MSTRG.66301"; transcript_id "MSTRG.66301.31"; exon_number "4";
chr15	StringTie	transcript	93528952	93594609	1000	+	.	gene_id "MSTRG.66301"; transcript_id "MSTRG.66301.32";
chr15	StringTie	exon	93528952	93528979	1000	+	.	gene_id "MSTRG.66301"; transcript_id "MSTRG.66301.32"; exon_number "1";
chr15	StringTie	exon	93530237	93530437	1000	+	.	gene_id "MSTRG.66301"; transcript_id "MSTRG.66301.32"; exon_number "2";
chr15	StringTie	exon	93532773	93532973	1000	+	.	gene_id "MSTRG.66301"; transcript_id "MSTRG.66301.32"; exon_number "3";
chr15	StringTie	exon	93553605	93555074	1000	+	.	gene_id "MSTRG.66301"; transcript_id "MSTRG.66301.32"; exon_number "4";
chr15	StringTie	exon	93557472	93557685	1000	+	.	gene_id "MSTRG.66301"; transcript_id "MSTRG.66301.32"; exon_number "5";
chr15	StringTie	exon	93569438	93569520	1000	+	.	gene_id "MSTRG.66301"; transcript_id "MSTRG.66301.32"; exon_number "6";
chr15	StringTie	exon	93588080	93588237	1000	+	.	gene_id "MSTRG.66301"; transcript_id "MSTRG.66301.32"; exon_number "7";
chr15	StringTie	exon	93592582	93592733	1000	+	.	gene_id "MSTRG.66301"; transcript_id "MSTRG.66301.32"; exon_number "8";
chr15	StringTie	exon	93594561	93594609	1000	+	.	gene_id "MSTRG.66301"; transcript_id "MSTRG.66301.32"; exon_number "9";
chr15	StringTie	transcript	93555868	93593361	1000	+	.	gene_id "MSTRG.66301"; transcript_id "MSTRG.66301.33";
chr15	StringTie	exon	93555868	93555894	1000	+	.	gene_id "MSTRG.66301"; transcript_id "MSTRG.66301.33"; exon_number "1";
chr15	StringTie	exon	93557472	93557685	1000	+	.	gene_id "MSTRG.66301"; transcript_id "MSTRG.66301.33"; exon_number "2";
chr15	StringTie	exon	93569438	93569520	1000	+	.	gene_id "MSTRG.66301"; transcript_id "MSTRG.66301.33"; exon_number "3";
chr15	StringTie	exon	93588201	93588237	1000	+	.	gene_id "MSTRG.66301"; transcript_id "MSTRG.66301.33"; exon_number "4";
chr15	StringTie	exon	93592582	93592733	1000	+	.	gene_id "MSTRG.66301"; transcript_id "MSTRG.66301.33"; exon_number "5";
chr15	StringTie	exon	93593300	93593361	1000	+	.	gene_id "MSTRG.66301"; transcript_id "MSTRG.66301.33"; exon_number "6";
chr15	StringTie	transcript	93572882	93594613	1000	+	.	gene_id "MSTRG.66301"; transcript_id "MSTRG.66301.34";
chr15	StringTie	exon	93572882	93572915	1000	+	.	gene_id "MSTRG.66301"; transcript_id "MSTRG.66301.34"; exon_number "1";
chr15	StringTie	exon	93588080	93588237	1000	+	.	gene_id "MSTRG.66301"; transcript_id "MSTRG.66301.34"; exon_number "2";
chr15	StringTie	exon	93592582	93592733	1000	+	.	gene_id "MSTRG.66301"; transcript_id "MSTRG.66301.34"; exon_number "3";
chr15	StringTie	exon	93593300	93593359	1000	+	.	gene_id "MSTRG.66301"; transcript_id "MSTRG.66301.34"; exon_number "4";
chr15	StringTie	exon	93594561	93594613	1000	+	.	gene_id "MSTRG.66301"; transcript_id "MSTRG.66301.34"; exon_number "5";
chr15	StringTie	transcript	93313056	93594593	1000	+	.	gene_id "MSTRG.66301"; transcript_id "MSTRG.66301.6";
chr15	StringTie	exon	93313056	93313399	1000	+	.	gene_id "MSTRG.66301"; transcript_id "MSTRG.66301.6"; exon_number "1";
chr15	StringTie	exon	93322223	93322346	1000	+	.	gene_id "MSTRG.66301"; transcript_id "MSTRG.66301.6"; exon_number "2";
chr15	StringTie	exon	93557472	93557685	1000	+	.	gene_id "MSTRG.66301"; transcript_id "MSTRG.66301.6"; exon_number "3";
chr15	StringTie	exon	93569438	93569520	1000	+	.	gene_id "MSTRG.66301"; transcript_id "MSTRG.66301.6"; exon_number "4";
chr15	StringTie	exon	93588080	93588237	1000	+	.	gene_id "MSTRG.66301"; transcript_id "MSTRG.66301.6"; exon_number "5";
chr15	StringTie	exon	93592582	93593359	1000	+	.	gene_id "MSTRG.66301"; transcript_id "MSTRG.66301.6"; exon_number "6";
chr15	StringTie	exon	93594561	93594593	1000	+	.	gene_id "MSTRG.66301"; transcript_id "MSTRG.66301.6"; exon_number "7";
chr15	StringTie	transcript	93313102	93541292	1000	+	.	gene_id "MSTRG.66301"; transcript_id "MSTRG.66301.7";
chr15	StringTie	exon	93313102	93313399	1000	+	.	gene_id "MSTRG.66301"; transcript_id "MSTRG.66301.7"; exon_number "1";
chr15	StringTie	exon	93322223	93322346	1000	+	.	gene_id "MSTRG.66301"; transcript_id "MSTRG.66301.7"; exon_number "2";
chr15	StringTie	exon	93373510	93373585	1000	+	.	gene_id "MSTRG.66301"; transcript_id "MSTRG.66301.7"; exon_number "3";
chr15	StringTie	exon	93530237	93530437	1000	+	.	gene_id "MSTRG.66301"; transcript_id "MSTRG.66301.7"; exon_number "4";
chr15	StringTie	exon	93532773	93532973	1000	+	.	gene_id "MSTRG.66301"; transcript_id "MSTRG.66301.7"; exon_number "5";
chr15	StringTie	exon	93540924	93541292	1000	+	.	gene_id "MSTRG.66301"; transcript_id "MSTRG.66301.7"; exon_number "6";
chr15	StringTie	transcript	93313102	93594611	1000	+	.	gene_id "MSTRG.66301"; transcript_id "MSTRG.66301.8";
chr15	StringTie	exon	93313102	93313399	1000	+	.	gene_id "MSTRG.66301"; transcript_id "MSTRG.66301.8"; exon_number "1";
chr15	StringTie	exon	93322223	93322346	1000	+	.	gene_id "MSTRG.66301"; transcript_id "MSTRG.66301.8"; exon_number "2";
chr15	StringTie	exon	93373510	93373585	1000	+	.	gene_id "MSTRG.66301"; transcript_id "MSTRG.66301.8"; exon_number "3";
chr15	StringTie	exon	93530237	93530437	1000	+	.	gene_id "MSTRG.66301"; transcript_id "MSTRG.66301.8"; exon_number "4";
chr15	StringTie	exon	93553605	93553760	1000	+	.	gene_id "MSTRG.66301"; transcript_id "MSTRG.66301.8"; exon_number "5";
chr15	StringTie	exon	93557472	93557685	1000	+	.	gene_id "MSTRG.66301"; transcript_id "MSTRG.66301.8"; exon_number "6";
chr15	StringTie	exon	93569438	93569520	1000	+	.	gene_id "MSTRG.66301"; transcript_id "MSTRG.66301.8"; exon_number "7";
chr15	StringTie	exon	93588080	93588237	1000	+	.	gene_id "MSTRG.66301"; transcript_id "MSTRG.66301.8"; exon_number "8";
chr15	StringTie	exon	93592582	93592733	1000	+	.	gene_id "MSTRG.66301"; transcript_id "MSTRG.66301.8"; exon_number "9";
chr15	StringTie	exon	93593300	93593359	1000	+	.	gene_id "MSTRG.66301"; transcript_id "MSTRG.66301.8"; exon_number "10";
chr15	StringTie	exon	93594561	93594611	1000	+	.	gene_id "MSTRG.66301"; transcript_id "MSTRG.66301.8"; exon_number "11";
chr15	StringTie	transcript	93387853	93389296	1000	-	.	gene_id "MSTRG.66302"; transcript_id "MSTRG.66302.1";
chr15	StringTie	exon	93387853	93388532	1000	-	.	gene_id "MSTRG.66302"; transcript_id "MSTRG.66302.1"; exon_number "1";
chr15	StringTie	exon	93389004	93389296	1000	-	.	gene_id "MSTRG.66302"; transcript_id "MSTRG.66302.1"; exon_number "2";
chr15	StringTie	transcript	93416850	93422576	1000	-	.	gene_id "MSTRG.66303"; transcript_id "ENST00000556708"; gene_name "RP11-164C12.2"; ref_gene_id "ENSG00000258909";
chr15	StringTie	exon	93416850	93419094	1000	-	.	gene_id "MSTRG.66303"; transcript_id "ENST00000556708"; exon_number "1"; gene_name "RP11-164C12.2"; ref_gene_id "ENSG00000258909";
chr15	StringTie	exon	93422538	93422576	1000	-	.	gene_id "MSTRG.66303"; transcript_id "ENST00000556708"; exon_number "2"; gene_name "RP11-164C12.2"; ref_gene_id "ENSG00000258909";
chr15	StringTie	transcript	93430659	93431217	1000	-	.	gene_id "MSTRG.66304"; transcript_id "ENST00000557145"; gene_name "RP11-164C12.1"; ref_gene_id "ENSG00000258787";
chr15	StringTie	exon	93430659	93431217	1000	-	.	gene_id "MSTRG.66304"; transcript_id "ENST00000557145"; exon_number "1"; gene_name "RP11-164C12.1"; ref_gene_id "ENSG00000258787";
chr15	StringTie	transcript	93493913	93495788	1000	-	.	gene_id "MSTRG.66305"; transcript_id "MSTRG.66305.1";
chr15	StringTie	exon	93493913	93494265	1000	-	.	gene_id "MSTRG.66305"; transcript_id "MSTRG.66305.1"; exon_number "1";
chr15	StringTie	exon	93495516	93495788	1000	-	.	gene_id "MSTRG.66305"; transcript_id "MSTRG.66305.1"; exon_number "2";
chr15	StringTie	transcript	93524446	93531772	1000	-	.	gene_id "MSTRG.66306"; transcript_id "MSTRG.66306.1";
chr15	StringTie	exon	93524446	93524928	1000	-	.	gene_id "MSTRG.66306"; transcript_id "MSTRG.66306.1"; exon_number "1";
chr15	StringTie	exon	93530607	93530849	1000	-	.	gene_id "MSTRG.66306"; transcript_id "MSTRG.66306.1"; exon_number "2";
chr15	StringTie	exon	93531465	93531772	1000	-	.	gene_id "MSTRG.66306"; transcript_id "MSTRG.66306.1"; exon_number "3";
chr15	StringTie	transcript	93524511	93530934	1000	-	.	gene_id "MSTRG.66306"; transcript_id "MSTRG.66306.2";
chr15	StringTie	exon	93524511	93524925	1000	-	.	gene_id "MSTRG.66306"; transcript_id "MSTRG.66306.2"; exon_number "1";
chr15	StringTie	exon	93530607	93530934	1000	-	.	gene_id "MSTRG.66306"; transcript_id "MSTRG.66306.2"; exon_number "2";
chr15	StringTie	transcript	93524531	93541202	1000	-	.	gene_id "MSTRG.66306"; transcript_id "MSTRG.66306.3";
chr15	StringTie	exon	93524531	93524928	1000	-	.	gene_id "MSTRG.66306"; transcript_id "MSTRG.66306.3"; exon_number "1";
chr15	StringTie	exon	93530607	93530849	1000	-	.	gene_id "MSTRG.66306"; transcript_id "MSTRG.66306.3"; exon_number "2";
chr15	StringTie	exon	93541001	93541202	1000	-	.	gene_id "MSTRG.66306"; transcript_id "MSTRG.66306.3"; exon_number "3";
chr15	StringTie	transcript	93559755	93574314	1000	-	.	gene_id "MSTRG.66307"; transcript_id "MSTRG.66307.1";
chr15	StringTie	exon	93559755	93560457	1000	-	.	gene_id "MSTRG.66307"; transcript_id "MSTRG.66307.1"; exon_number "1";
chr15	StringTie	exon	93574078	93574314	1000	-	.	gene_id "MSTRG.66307"; transcript_id "MSTRG.66307.1"; exon_number "2";
chr15	StringTie	transcript	93562360	93574246	1000	-	.	gene_id "MSTRG.66307"; transcript_id "MSTRG.66307.2";
chr15	StringTie	exon	93562360	93562580	1000	-	.	gene_id "MSTRG.66307"; transcript_id "MSTRG.66307.2"; exon_number "1";
chr15	StringTie	exon	93574078	93574246	1000	-	.	gene_id "MSTRG.66307"; transcript_id "MSTRG.66307.2"; exon_number "2";
chr15	StringTie	transcript	93566461	93574208	1000	-	.	gene_id "MSTRG.66307"; transcript_id "MSTRG.66307.3";
chr15	StringTie	exon	93566461	93566562	1000	-	.	gene_id "MSTRG.66307"; transcript_id "MSTRG.66307.3"; exon_number "1";
chr15	StringTie	exon	93574078	93574208	1000	-	.	gene_id "MSTRG.66307"; transcript_id "MSTRG.66307.3"; exon_number "2";
chr15	StringTie	transcript	93596262	93596835	1000	.	.	gene_id "MSTRG.66308"; transcript_id "MSTRG.66308.1";
chr15	StringTie	exon	93596262	93596835	1000	.	.	gene_id "MSTRG.66308"; transcript_id "MSTRG.66308.1"; exon_number "1";
chr15	StringTie	transcript	93606095	93606536	1000	.	.	gene_id "MSTRG.66309"; transcript_id "MSTRG.66309.1";
chr15	StringTie	exon	93606095	93606536	1000	.	.	gene_id "MSTRG.66309"; transcript_id "MSTRG.66309.1"; exon_number "1";
chr1	StringTie	transcript	91094967	91095176	1000	.	.	gene_id "MSTRG.6631"; transcript_id "MSTRG.6631.1";
chr1	StringTie	exon	91094967	91095176	1000	.	.	gene_id "MSTRG.6631"; transcript_id "MSTRG.6631.1"; exon_number "1";
chr15	StringTie	transcript	93608673	93609477	1000	.	.	gene_id "MSTRG.66310"; transcript_id "MSTRG.66310.1";
chr15	StringTie	exon	93608673	93609477	1000	.	.	gene_id "MSTRG.66310"; transcript_id "MSTRG.66310.1"; exon_number "1";
chr15	StringTie	transcript	93614533	93615166	1000	.	.	gene_id "MSTRG.66311"; transcript_id "MSTRG.66311.1";
chr15	StringTie	exon	93614533	93615166	1000	.	.	gene_id "MSTRG.66311"; transcript_id "MSTRG.66311.1"; exon_number "1";
chr15	StringTie	transcript	93617429	93617821	1000	.	.	gene_id "MSTRG.66312"; transcript_id "MSTRG.66312.1";
chr15	StringTie	exon	93617429	93617821	1000	.	.	gene_id "MSTRG.66312"; transcript_id "MSTRG.66312.1"; exon_number "1";
chr15	StringTie	transcript	93619305	93619628	1000	.	.	gene_id "MSTRG.66313"; transcript_id "MSTRG.66313.1";
chr15	StringTie	exon	93619305	93619628	1000	.	.	gene_id "MSTRG.66313"; transcript_id "MSTRG.66313.1"; exon_number "1";
chr15	StringTie	transcript	93621032	93621547	1000	.	.	gene_id "MSTRG.66314"; transcript_id "MSTRG.66314.1";
chr15	StringTie	exon	93621032	93621547	1000	.	.	gene_id "MSTRG.66314"; transcript_id "MSTRG.66314.1"; exon_number "1";
chr15	StringTie	transcript	93624435	93626111	1000	.	.	gene_id "MSTRG.66315"; transcript_id "MSTRG.66315.1";
chr15	StringTie	exon	93624435	93626111	1000	.	.	gene_id "MSTRG.66315"; transcript_id "MSTRG.66315.1"; exon_number "1";
chr15	StringTie	transcript	93633469	93634707	1000	.	.	gene_id "MSTRG.66316"; transcript_id "MSTRG.66316.1";
chr15	StringTie	exon	93633469	93634707	1000	.	.	gene_id "MSTRG.66316"; transcript_id "MSTRG.66316.1"; exon_number "1";
chr15	StringTie	transcript	93655233	93675376	1000	+	.	gene_id "MSTRG.66317"; transcript_id "MSTRG.66317.1";
chr15	StringTie	exon	93655233	93655347	1000	+	.	gene_id "MSTRG.66317"; transcript_id "MSTRG.66317.1"; exon_number "1";
chr15	StringTie	exon	93656314	93656437	1000	+	.	gene_id "MSTRG.66317"; transcript_id "MSTRG.66317.1"; exon_number "2";
chr15	StringTie	exon	93675348	93675376	1000	+	.	gene_id "MSTRG.66317"; transcript_id "MSTRG.66317.1"; exon_number "3";
chr15	StringTie	transcript	93655247	93671061	1000	+	.	gene_id "MSTRG.66317"; transcript_id "MSTRG.66317.2";
chr15	StringTie	exon	93655247	93655347	1000	+	.	gene_id "MSTRG.66317"; transcript_id "MSTRG.66317.2"; exon_number "1";
chr15	StringTie	exon	93656314	93656437	1000	+	.	gene_id "MSTRG.66317"; transcript_id "MSTRG.66317.2"; exon_number "2";
chr15	StringTie	exon	93670958	93671061	1000	+	.	gene_id "MSTRG.66317"; transcript_id "MSTRG.66317.2"; exon_number "3";
chr15	StringTie	transcript	93655247	93657228	1000	+	.	gene_id "MSTRG.66317"; transcript_id "MSTRG.66317.3";
chr15	StringTie	exon	93655247	93655347	1000	+	.	gene_id "MSTRG.66317"; transcript_id "MSTRG.66317.3"; exon_number "1";
chr15	StringTie	exon	93656314	93656437	1000	+	.	gene_id "MSTRG.66317"; transcript_id "MSTRG.66317.3"; exon_number "2";
chr15	StringTie	exon	93657198	93657228	1000	+	.	gene_id "MSTRG.66317"; transcript_id "MSTRG.66317.3"; exon_number "3";
chr15	StringTie	transcript	93655268	93675225	1000	+	.	gene_id "MSTRG.66317"; transcript_id "MSTRG.66317.4";
chr15	StringTie	exon	93655268	93655347	1000	+	.	gene_id "MSTRG.66317"; transcript_id "MSTRG.66317.4"; exon_number "1";
chr15	StringTie	exon	93656314	93656437	1000	+	.	gene_id "MSTRG.66317"; transcript_id "MSTRG.66317.4"; exon_number "2";
chr15	StringTie	exon	93675210	93675225	1000	+	.	gene_id "MSTRG.66317"; transcript_id "MSTRG.66317.4"; exon_number "3";
chr15	StringTie	transcript	93675636	93675837	1000	.	.	gene_id "MSTRG.66318"; transcript_id "MSTRG.66318.1";
chr15	StringTie	exon	93675636	93675837	1000	.	.	gene_id "MSTRG.66318"; transcript_id "MSTRG.66318.1"; exon_number "1";
chr15	StringTie	transcript	93679591	93688606	1000	.	.	gene_id "MSTRG.66319"; transcript_id "MSTRG.66319.1";
chr15	StringTie	exon	93679591	93688606	1000	.	.	gene_id "MSTRG.66319"; transcript_id "MSTRG.66319.1"; exon_number "1";
chr1	StringTie	transcript	91096088	91098063	1000	.	.	gene_id "MSTRG.6632"; transcript_id "MSTRG.6632.1";
chr1	StringTie	exon	91096088	91098063	1000	.	.	gene_id "MSTRG.6632"; transcript_id "MSTRG.6632.1"; exon_number "1";
chr15	StringTie	transcript	93691290	93691987	1000	.	.	gene_id "MSTRG.66320"; transcript_id "MSTRG.66320.1";
chr15	StringTie	exon	93691290	93691987	1000	.	.	gene_id "MSTRG.66320"; transcript_id "MSTRG.66320.1"; exon_number "1";
chr15	StringTie	transcript	93695823	93696391	1000	.	.	gene_id "MSTRG.66321"; transcript_id "MSTRG.66321.1";
chr15	StringTie	exon	93695823	93696391	1000	.	.	gene_id "MSTRG.66321"; transcript_id "MSTRG.66321.1"; exon_number "1";
chr15	StringTie	transcript	93702766	93707134	1000	.	.	gene_id "MSTRG.66322"; transcript_id "MSTRG.66322.1";
chr15	StringTie	exon	93702766	93707134	1000	.	.	gene_id "MSTRG.66322"; transcript_id "MSTRG.66322.1"; exon_number "1";
chr15	StringTie	transcript	93837611	93852981	1000	-	.	gene_id "MSTRG.66323"; transcript_id "ENST00000553477"; gene_name "RP11-76E17.2"; ref_gene_id "ENSG00000259123";
chr15	StringTie	exon	93837611	93837888	1000	-	.	gene_id "MSTRG.66323"; transcript_id "ENST00000553477"; exon_number "1"; gene_name "RP11-76E17.2"; ref_gene_id "ENSG00000259123";
chr15	StringTie	exon	93852818	93852981	1000	-	.	gene_id "MSTRG.66323"; transcript_id "ENST00000553477"; exon_number "2"; gene_name "RP11-76E17.2"; ref_gene_id "ENSG00000259123";
chr15	StringTie	transcript	93761055	93829174	1000	-	.	gene_id "MSTRG.66323"; transcript_id "ENST00000553818"; gene_name "LINC01579"; ref_gene_id "ENSG00000258754";
chr15	StringTie	exon	93761055	93761127	1000	-	.	gene_id "MSTRG.66323"; transcript_id "ENST00000553818"; exon_number "1"; gene_name "LINC01579"; ref_gene_id "ENSG00000258754";
chr15	StringTie	exon	93801445	93801627	1000	-	.	gene_id "MSTRG.66323"; transcript_id "ENST00000553818"; exon_number "2"; gene_name "LINC01579"; ref_gene_id "ENSG00000258754";
chr15	StringTie	exon	93820991	93821100	1000	-	.	gene_id "MSTRG.66323"; transcript_id "ENST00000553818"; exon_number "3"; gene_name "LINC01579"; ref_gene_id "ENSG00000258754";
chr15	StringTie	exon	93828980	93829174	1000	-	.	gene_id "MSTRG.66323"; transcript_id "ENST00000553818"; exon_number "4"; gene_name "LINC01579"; ref_gene_id "ENSG00000258754";
chr15	StringTie	transcript	93899263	93900337	1000	-	.	gene_id "MSTRG.66323"; transcript_id "ENST00000554261"; gene_name "LINC01579"; ref_gene_id "ENSG00000258754";
chr15	StringTie	exon	93899263	93899336	1000	-	.	gene_id "MSTRG.66323"; transcript_id "ENST00000554261"; exon_number "1"; gene_name "LINC01579"; ref_gene_id "ENSG00000258754";
chr15	StringTie	exon	93900036	93900337	1000	-	.	gene_id "MSTRG.66323"; transcript_id "ENST00000554261"; exon_number "2"; gene_name "LINC01579"; ref_gene_id "ENSG00000258754";
chr15	StringTie	transcript	93896059	93897451	1000	-	.	gene_id "MSTRG.66323"; transcript_id "ENST00000555023"; gene_name "LINC01579"; ref_gene_id "ENSG00000258754";
chr15	StringTie	exon	93896059	93896429	1000	-	.	gene_id "MSTRG.66323"; transcript_id "ENST00000555023"; exon_number "1"; gene_name "LINC01579"; ref_gene_id "ENSG00000258754";
chr15	StringTie	exon	93897423	93897451	1000	-	.	gene_id "MSTRG.66323"; transcript_id "ENST00000555023"; exon_number "2"; gene_name "LINC01579"; ref_gene_id "ENSG00000258754";
chr15	StringTie	transcript	94064369	94070820	1000	-	.	gene_id "MSTRG.66323"; transcript_id "ENST00000555772"; gene_name "LINC01579"; ref_gene_id "ENSG00000258754";
chr15	StringTie	exon	94064369	94065292	1000	-	.	gene_id "MSTRG.66323"; transcript_id "ENST00000555772"; exon_number "1"; gene_name "LINC01579"; ref_gene_id "ENSG00000258754";
chr15	StringTie	exon	94066769	94066879	1000	-	.	gene_id "MSTRG.66323"; transcript_id "ENST00000555772"; exon_number "2"; gene_name "LINC01579"; ref_gene_id "ENSG00000258754";
chr15	StringTie	exon	94070524	94070820	1000	-	.	gene_id "MSTRG.66323"; transcript_id "ENST00000555772"; exon_number "3"; gene_name "LINC01579"; ref_gene_id "ENSG00000258754";
chr15	StringTie	transcript	94082896	94099350	1000	-	.	gene_id "MSTRG.66323"; transcript_id "ENST00000556357"; gene_name "LINC01581"; ref_gene_id "ENSG00000259724";
chr15	StringTie	exon	94082896	94083355	1000	-	.	gene_id "MSTRG.66323"; transcript_id "ENST00000556357"; exon_number "1"; gene_name "LINC01581"; ref_gene_id "ENSG00000259724";
chr15	StringTie	exon	94099257	94099350	1000	-	.	gene_id "MSTRG.66323"; transcript_id "ENST00000556357"; exon_number "2"; gene_name "LINC01581"; ref_gene_id "ENSG00000259724";
chr15	StringTie	transcript	94028465	94070820	1000	-	.	gene_id "MSTRG.66323"; transcript_id "ENST00000556447"; gene_name "LINC01579"; ref_gene_id "ENSG00000258754";
chr15	StringTie	exon	94028465	94028738	1000	-	.	gene_id "MSTRG.66323"; transcript_id "ENST00000556447"; exon_number "1"; gene_name "LINC01579"; ref_gene_id "ENSG00000258754";
chr15	StringTie	exon	94030293	94030401	1000	-	.	gene_id "MSTRG.66323"; transcript_id "ENST00000556447"; exon_number "2"; gene_name "LINC01579"; ref_gene_id "ENSG00000258754";
chr15	StringTie	exon	94066769	94066879	1000	-	.	gene_id "MSTRG.66323"; transcript_id "ENST00000556447"; exon_number "3"; gene_name "LINC01579"; ref_gene_id "ENSG00000258754";
chr15	StringTie	exon	94070524	94070820	1000	-	.	gene_id "MSTRG.66323"; transcript_id "ENST00000556447"; exon_number "4"; gene_name "LINC01579"; ref_gene_id "ENSG00000258754";
chr15	StringTie	transcript	93890463	94038412	1000	-	.	gene_id "MSTRG.66323"; transcript_id "ENST00000556928"; gene_name "LINC01579"; ref_gene_id "ENSG00000258754";
chr15	StringTie	exon	93890463	93890775	1000	-	.	gene_id "MSTRG.66323"; transcript_id "ENST00000556928"; exon_number "1"; gene_name "LINC01579"; ref_gene_id "ENSG00000258754";
chr15	StringTie	exon	93899264	93899336	1000	-	.	gene_id "MSTRG.66323"; transcript_id "ENST00000556928"; exon_number "2"; gene_name "LINC01579"; ref_gene_id "ENSG00000258754";
chr15	StringTie	exon	93900036	93900135	1000	-	.	gene_id "MSTRG.66323"; transcript_id "ENST00000556928"; exon_number "3"; gene_name "LINC01579"; ref_gene_id "ENSG00000258754";
chr15	StringTie	exon	94030293	94030401	1000	-	.	gene_id "MSTRG.66323"; transcript_id "ENST00000556928"; exon_number "4"; gene_name "LINC01579"; ref_gene_id "ENSG00000258754";
chr15	StringTie	exon	94038351	94038412	1000	-	.	gene_id "MSTRG.66323"; transcript_id "ENST00000556928"; exon_number "5"; gene_name "LINC01579"; ref_gene_id "ENSG00000258754";
chr15	StringTie	transcript	93718542	93900599	1000	-	.	gene_id "MSTRG.66323"; transcript_id "ENST00000557481"; gene_name "LINC01579"; ref_gene_id "ENSG00000258754";
chr15	StringTie	exon	93718542	93720965	1000	-	.	gene_id "MSTRG.66323"; transcript_id "ENST00000557481"; exon_number "1"; gene_name "LINC01579"; ref_gene_id "ENSG00000258754";
chr15	StringTie	exon	93731349	93731351	1000	-	.	gene_id "MSTRG.66323"; transcript_id "ENST00000557481"; exon_number "2"; gene_name "LINC01579"; ref_gene_id "ENSG00000258754";
chr15	StringTie	exon	93760615	93761127	1000	-	.	gene_id "MSTRG.66323"; transcript_id "ENST00000557481"; exon_number "3"; gene_name "LINC01579"; ref_gene_id "ENSG00000258754";
chr15	StringTie	exon	93820991	93821100	1000	-	.	gene_id "MSTRG.66323"; transcript_id "ENST00000557481"; exon_number "4"; gene_name "LINC01579"; ref_gene_id "ENSG00000258754";
chr15	StringTie	exon	93866937	93867044	1000	-	.	gene_id "MSTRG.66323"; transcript_id "ENST00000557481"; exon_number "5"; gene_name "LINC01579"; ref_gene_id "ENSG00000258754";
chr15	StringTie	exon	93899264	93899336	1000	-	.	gene_id "MSTRG.66323"; transcript_id "ENST00000557481"; exon_number "6"; gene_name "LINC01579"; ref_gene_id "ENSG00000258754";
chr15	StringTie	exon	93900351	93900599	1000	-	.	gene_id "MSTRG.66323"; transcript_id "ENST00000557481"; exon_number "7"; gene_name "LINC01579"; ref_gene_id "ENSG00000258754";
chr15	StringTie	transcript	93896264	93900137	1000	-	.	gene_id "MSTRG.66323"; transcript_id "ENST00000557715"; gene_name "LINC01579"; ref_gene_id "ENSG00000258754";
chr15	StringTie	exon	93896264	93896429	1000	-	.	gene_id "MSTRG.66323"; transcript_id "ENST00000557715"; exon_number "1"; gene_name "LINC01579"; ref_gene_id "ENSG00000258754";
chr15	StringTie	exon	93899264	93899336	1000	-	.	gene_id "MSTRG.66323"; transcript_id "ENST00000557715"; exon_number "2"; gene_name "LINC01579"; ref_gene_id "ENSG00000258754";
chr15	StringTie	exon	93900036	93900137	1000	-	.	gene_id "MSTRG.66323"; transcript_id "ENST00000557715"; exon_number "3"; gene_name "LINC01579"; ref_gene_id "ENSG00000258754";
chr15	StringTie	transcript	93874310	93900137	1000	-	.	gene_id "MSTRG.66323"; transcript_id "ENST00000557777"; gene_name "LINC01579"; ref_gene_id "ENSG00000258754";
chr15	StringTie	exon	93874310	93874453	1000	-	.	gene_id "MSTRG.66323"; transcript_id "ENST00000557777"; exon_number "1"; gene_name "LINC01579"; ref_gene_id "ENSG00000258754";
chr15	StringTie	exon	93899264	93899336	1000	-	.	gene_id "MSTRG.66323"; transcript_id "ENST00000557777"; exon_number "2"; gene_name "LINC01579"; ref_gene_id "ENSG00000258754";
chr15	StringTie	exon	93900036	93900137	1000	-	.	gene_id "MSTRG.66323"; transcript_id "ENST00000557777"; exon_number "3"; gene_name "LINC01579"; ref_gene_id "ENSG00000258754";
chr15	StringTie	transcript	93905405	94107938	1000	-	.	gene_id "MSTRG.66323"; transcript_id "ENST00000558874"; gene_name "LINC01581"; ref_gene_id "ENSG00000259724";
chr15	StringTie	exon	93905405	93906320	1000	-	.	gene_id "MSTRG.66323"; transcript_id "ENST00000558874"; exon_number "1"; gene_name "LINC01581"; ref_gene_id "ENSG00000259724";
chr15	StringTie	exon	93947497	93947582	1000	-	.	gene_id "MSTRG.66323"; transcript_id "ENST00000558874"; exon_number "2"; gene_name "LINC01581"; ref_gene_id "ENSG00000259724";
chr15	StringTie	exon	93949065	93949221	1000	-	.	gene_id "MSTRG.66323"; transcript_id "ENST00000558874"; exon_number "3"; gene_name "LINC01581"; ref_gene_id "ENSG00000259724";
chr15	StringTie	exon	93962684	93962932	1000	-	.	gene_id "MSTRG.66323"; transcript_id "ENST00000558874"; exon_number "4"; gene_name "LINC01581"; ref_gene_id "ENSG00000259724";
chr15	StringTie	exon	93974996	93975406	1000	-	.	gene_id "MSTRG.66323"; transcript_id "ENST00000558874"; exon_number "5"; gene_name "LINC01581"; ref_gene_id "ENSG00000259724";
chr15	StringTie	exon	93982893	93983021	1000	-	.	gene_id "MSTRG.66323"; transcript_id "ENST00000558874"; exon_number "6"; gene_name "LINC01581"; ref_gene_id "ENSG00000259724";
chr15	StringTie	exon	94001676	94001759	1000	-	.	gene_id "MSTRG.66323"; transcript_id "ENST00000558874"; exon_number "7"; gene_name "LINC01581"; ref_gene_id "ENSG00000259724";
chr15	StringTie	exon	94082275	94083355	1000	-	.	gene_id "MSTRG.66323"; transcript_id "ENST00000558874"; exon_number "8"; gene_name "LINC01581"; ref_gene_id "ENSG00000259724";
chr15	StringTie	exon	94107879	94107938	1000	-	.	gene_id "MSTRG.66323"; transcript_id "ENST00000558874"; exon_number "9"; gene_name "LINC01581"; ref_gene_id "ENSG00000259724";
chr15	StringTie	transcript	93713047	93720931	1000	-	.	gene_id "MSTRG.66323"; transcript_id "MSTRG.66323.1";
chr15	StringTie	exon	93713047	93719411	1000	-	.	gene_id "MSTRG.66323"; transcript_id "MSTRG.66323.1"; exon_number "1";
chr15	StringTie	exon	93720276	93720931	1000	-	.	gene_id "MSTRG.66323"; transcript_id "MSTRG.66323.1"; exon_number "2";
chr15	StringTie	transcript	93835093	93866739	1000	-	.	gene_id "MSTRG.66323"; transcript_id "MSTRG.66323.10";
chr15	StringTie	exon	93835093	93836040	1000	-	.	gene_id "MSTRG.66323"; transcript_id "MSTRG.66323.10"; exon_number "1";
chr15	StringTie	exon	93837697	93837888	1000	-	.	gene_id "MSTRG.66323"; transcript_id "MSTRG.66323.10"; exon_number "2";
chr15	StringTie	exon	93852818	93853016	1000	-	.	gene_id "MSTRG.66323"; transcript_id "MSTRG.66323.10"; exon_number "3";
chr15	StringTie	exon	93866487	93866739	1000	-	.	gene_id "MSTRG.66323"; transcript_id "MSTRG.66323.10"; exon_number "4";
chr15	StringTie	transcript	93837611	93867045	1000	-	.	gene_id "MSTRG.66323"; transcript_id "MSTRG.66323.11";
chr15	StringTie	exon	93837611	93837888	1000	-	.	gene_id "MSTRG.66323"; transcript_id "MSTRG.66323.11"; exon_number "1";
chr15	StringTie	exon	93852818	93853422	1000	-	.	gene_id "MSTRG.66323"; transcript_id "MSTRG.66323.11"; exon_number "2";
chr15	StringTie	exon	93866937	93867045	1000	-	.	gene_id "MSTRG.66323"; transcript_id "MSTRG.66323.11"; exon_number "3";
chr15	StringTie	transcript	93839563	93867044	1000	-	.	gene_id "MSTRG.66323"; transcript_id "MSTRG.66323.13";
chr15	StringTie	exon	93839563	93839790	1000	-	.	gene_id "MSTRG.66323"; transcript_id "MSTRG.66323.13"; exon_number "1";
chr15	StringTie	exon	93852818	93853016	1000	-	.	gene_id "MSTRG.66323"; transcript_id "MSTRG.66323.13"; exon_number "2";
chr15	StringTie	exon	93866487	93866738	1000	-	.	gene_id "MSTRG.66323"; transcript_id "MSTRG.66323.13"; exon_number "3";
chr15	StringTie	exon	93866937	93867044	1000	-	.	gene_id "MSTRG.66323"; transcript_id "MSTRG.66323.13"; exon_number "4";
chr15	StringTie	transcript	93851305	93853008	1000	-	.	gene_id "MSTRG.66323"; transcript_id "MSTRG.66323.14";
chr15	StringTie	exon	93851305	93852465	1000	-	.	gene_id "MSTRG.66323"; transcript_id "MSTRG.66323.14"; exon_number "1";
chr15	StringTie	exon	93852818	93853008	1000	-	.	gene_id "MSTRG.66323"; transcript_id "MSTRG.66323.14"; exon_number "2";
chr15	StringTie	transcript	93851316	93867044	1000	-	.	gene_id "MSTRG.66323"; transcript_id "MSTRG.66323.15";
chr15	StringTie	exon	93851316	93853016	1000	-	.	gene_id "MSTRG.66323"; transcript_id "MSTRG.66323.15"; exon_number "1";
chr15	StringTie	exon	93866937	93867044	1000	-	.	gene_id "MSTRG.66323"; transcript_id "MSTRG.66323.15"; exon_number "2";
chr15	StringTie	transcript	93851316	93867044	1000	-	.	gene_id "MSTRG.66323"; transcript_id "MSTRG.66323.16";
chr15	StringTie	exon	93851316	93852967	1000	-	.	gene_id "MSTRG.66323"; transcript_id "MSTRG.66323.16"; exon_number "1";
chr15	StringTie	exon	93866487	93866738	1000	-	.	gene_id "MSTRG.66323"; transcript_id "MSTRG.66323.16"; exon_number "2";
chr15	StringTie	exon	93866937	93867044	1000	-	.	gene_id "MSTRG.66323"; transcript_id "MSTRG.66323.16"; exon_number "3";
chr15	StringTie	transcript	93865637	93867102	1000	-	.	gene_id "MSTRG.66323"; transcript_id "MSTRG.66323.17";
chr15	StringTie	exon	93865637	93865655	1000	-	.	gene_id "MSTRG.66323"; transcript_id "MSTRG.66323.17"; exon_number "1";
chr15	StringTie	exon	93866487	93866738	1000	-	.	gene_id "MSTRG.66323"; transcript_id "MSTRG.66323.17"; exon_number "2";
chr15	StringTie	exon	93866937	93867102	1000	-	.	gene_id "MSTRG.66323"; transcript_id "MSTRG.66323.17"; exon_number "3";
chr15	StringTie	transcript	93883691	93900702	1000	-	.	gene_id "MSTRG.66323"; transcript_id "MSTRG.66323.19";
chr15	StringTie	exon	93883691	93890775	1000	-	.	gene_id "MSTRG.66323"; transcript_id "MSTRG.66323.19"; exon_number "1";
chr15	StringTie	exon	93899264	93899336	1000	-	.	gene_id "MSTRG.66323"; transcript_id "MSTRG.66323.19"; exon_number "2";
chr15	StringTie	exon	93900036	93900135	1000	-	.	gene_id "MSTRG.66323"; transcript_id "MSTRG.66323.19"; exon_number "3";
chr15	StringTie	exon	93900351	93900702	1000	-	.	gene_id "MSTRG.66323"; transcript_id "MSTRG.66323.19"; exon_number "4";
chr15	StringTie	transcript	93715200	93721036	1000	-	.	gene_id "MSTRG.66323"; transcript_id "MSTRG.66323.2";
chr15	StringTie	exon	93715200	93720320	1000	-	.	gene_id "MSTRG.66323"; transcript_id "MSTRG.66323.2"; exon_number "1";
chr15	StringTie	exon	93720772	93721036	1000	-	.	gene_id "MSTRG.66323"; transcript_id "MSTRG.66323.2"; exon_number "2";
chr15	StringTie	transcript	93886898	93900609	1000	-	.	gene_id "MSTRG.66323"; transcript_id "MSTRG.66323.20";
chr15	StringTie	exon	93886898	93888743	1000	-	.	gene_id "MSTRG.66323"; transcript_id "MSTRG.66323.20"; exon_number "1";
chr15	StringTie	exon	93899264	93899336	1000	-	.	gene_id "MSTRG.66323"; transcript_id "MSTRG.66323.20"; exon_number "2";
chr15	StringTie	exon	93900036	93900135	1000	-	.	gene_id "MSTRG.66323"; transcript_id "MSTRG.66323.20"; exon_number "3";
chr15	StringTie	exon	93900351	93900609	1000	-	.	gene_id "MSTRG.66323"; transcript_id "MSTRG.66323.20"; exon_number "4";
chr15	StringTie	transcript	93887953	93900592	1000	-	.	gene_id "MSTRG.66323"; transcript_id "MSTRG.66323.21";
chr15	StringTie	exon	93887953	93888820	1000	-	.	gene_id "MSTRG.66323"; transcript_id "MSTRG.66323.21"; exon_number "1";
chr15	StringTie	exon	93899264	93899336	1000	-	.	gene_id "MSTRG.66323"; transcript_id "MSTRG.66323.21"; exon_number "2";
chr15	StringTie	exon	93900036	93900135	1000	-	.	gene_id "MSTRG.66323"; transcript_id "MSTRG.66323.21"; exon_number "3";
chr15	StringTie	exon	93900351	93900592	1000	-	.	gene_id "MSTRG.66323"; transcript_id "MSTRG.66323.21"; exon_number "4";
chr15	StringTie	transcript	93890476	93900591	1000	-	.	gene_id "MSTRG.66323"; transcript_id "MSTRG.66323.23";
chr15	StringTie	exon	93890476	93890775	1000	-	.	gene_id "MSTRG.66323"; transcript_id "MSTRG.66323.23"; exon_number "1";
chr15	StringTie	exon	93900036	93900135	1000	-	.	gene_id "MSTRG.66323"; transcript_id "MSTRG.66323.23"; exon_number "2";
chr15	StringTie	exon	93900351	93900591	1000	-	.	gene_id "MSTRG.66323"; transcript_id "MSTRG.66323.23"; exon_number "3";
chr15	StringTie	transcript	93892541	93900702	1000	-	.	gene_id "MSTRG.66323"; transcript_id "MSTRG.66323.24";
chr15	StringTie	exon	93892541	93896429	1000	-	.	gene_id "MSTRG.66323"; transcript_id "MSTRG.66323.24"; exon_number "1";
chr15	StringTie	exon	93899264	93899336	1000	-	.	gene_id "MSTRG.66323"; transcript_id "MSTRG.66323.24"; exon_number "2";
chr15	StringTie	exon	93900036	93900135	1000	-	.	gene_id "MSTRG.66323"; transcript_id "MSTRG.66323.24"; exon_number "3";
chr15	StringTie	exon	93900351	93900702	1000	-	.	gene_id "MSTRG.66323"; transcript_id "MSTRG.66323.24"; exon_number "4";
chr15	StringTie	transcript	93894987	93900591	1000	-	.	gene_id "MSTRG.66323"; transcript_id "MSTRG.66323.25";
chr15	StringTie	exon	93894987	93896429	1000	-	.	gene_id "MSTRG.66323"; transcript_id "MSTRG.66323.25"; exon_number "1";
chr15	StringTie	exon	93899264	93899336	1000	-	.	gene_id "MSTRG.66323"; transcript_id "MSTRG.66323.25"; exon_number "2";
chr15	StringTie	exon	93900351	93900591	1000	-	.	gene_id "MSTRG.66323"; transcript_id "MSTRG.66323.25"; exon_number "3";
chr15	StringTie	transcript	93942889	93984399	1000	-	.	gene_id "MSTRG.66323"; transcript_id "MSTRG.66323.30";
chr15	StringTie	exon	93942889	93944003	1000	-	.	gene_id "MSTRG.66323"; transcript_id "MSTRG.66323.30"; exon_number "1";
chr15	StringTie	exon	93947497	93947582	1000	-	.	gene_id "MSTRG.66323"; transcript_id "MSTRG.66323.30"; exon_number "2";
chr15	StringTie	exon	93949065	93949221	1000	-	.	gene_id "MSTRG.66323"; transcript_id "MSTRG.66323.30"; exon_number "3";
chr15	StringTie	exon	93962684	93962932	1000	-	.	gene_id "MSTRG.66323"; transcript_id "MSTRG.66323.30"; exon_number "4";
chr15	StringTie	exon	93984144	93984399	1000	-	.	gene_id "MSTRG.66323"; transcript_id "MSTRG.66323.30"; exon_number "5";
chr15	StringTie	transcript	93942945	93949183	1000	-	.	gene_id "MSTRG.66323"; transcript_id "MSTRG.66323.31";
chr15	StringTie	exon	93942945	93944003	1000	-	.	gene_id "MSTRG.66323"; transcript_id "MSTRG.66323.31"; exon_number "1";
chr15	StringTie	exon	93949065	93949183	1000	-	.	gene_id "MSTRG.66323"; transcript_id "MSTRG.66323.31"; exon_number "2";
chr15	StringTie	transcript	93943228	93984284	1000	-	.	gene_id "MSTRG.66323"; transcript_id "MSTRG.66323.32";
chr15	StringTie	exon	93943228	93944003	1000	-	.	gene_id "MSTRG.66323"; transcript_id "MSTRG.66323.32"; exon_number "1";
chr15	StringTie	exon	93947497	93947582	1000	-	.	gene_id "MSTRG.66323"; transcript_id "MSTRG.66323.32"; exon_number "2";
chr15	StringTie	exon	93949065	93949221	1000	-	.	gene_id "MSTRG.66323"; transcript_id "MSTRG.66323.32"; exon_number "3";
chr15	StringTie	exon	93984144	93984284	1000	-	.	gene_id "MSTRG.66323"; transcript_id "MSTRG.66323.32"; exon_number "4";
chr15	StringTie	transcript	93957212	93984399	1000	-	.	gene_id "MSTRG.66323"; transcript_id "MSTRG.66323.33";
chr15	StringTie	exon	93957212	93957587	1000	-	.	gene_id "MSTRG.66323"; transcript_id "MSTRG.66323.33"; exon_number "1";
chr15	StringTie	exon	93962684	93962932	1000	-	.	gene_id "MSTRG.66323"; transcript_id "MSTRG.66323.33"; exon_number "2";
chr15	StringTie	exon	93984144	93984399	1000	-	.	gene_id "MSTRG.66323"; transcript_id "MSTRG.66323.33"; exon_number "3";
chr15	StringTie	transcript	93993150	94001703	1000	-	.	gene_id "MSTRG.66323"; transcript_id "MSTRG.66323.34";
chr15	StringTie	exon	93993150	94001080	1000	-	.	gene_id "MSTRG.66323"; transcript_id "MSTRG.66323.34"; exon_number "1";
chr15	StringTie	exon	94001676	94001703	1000	-	.	gene_id "MSTRG.66323"; transcript_id "MSTRG.66323.34"; exon_number "2";
chr15	StringTie	transcript	94009932	94038484	1000	-	.	gene_id "MSTRG.66323"; transcript_id "MSTRG.66323.35";
chr15	StringTie	exon	94009932	94010871	1000	-	.	gene_id "MSTRG.66323"; transcript_id "MSTRG.66323.35"; exon_number "1";
chr15	StringTie	exon	94030293	94030401	1000	-	.	gene_id "MSTRG.66323"; transcript_id "MSTRG.66323.35"; exon_number "2";
chr15	StringTie	exon	94038351	94038484	1000	-	.	gene_id "MSTRG.66323"; transcript_id "MSTRG.66323.35"; exon_number "3";
chr15	StringTie	transcript	94024583	94038490	1000	-	.	gene_id "MSTRG.66323"; transcript_id "MSTRG.66323.36";
chr15	StringTie	exon	94024583	94028329	1000	-	.	gene_id "MSTRG.66323"; transcript_id "MSTRG.66323.36"; exon_number "1";
chr15	StringTie	exon	94030293	94030401	1000	-	.	gene_id "MSTRG.66323"; transcript_id "MSTRG.66323.36"; exon_number "2";
chr15	StringTie	exon	94038351	94038490	1000	-	.	gene_id "MSTRG.66323"; transcript_id "MSTRG.66323.36"; exon_number "3";
chr15	StringTie	transcript	94024687	94038410	1000	-	.	gene_id "MSTRG.66323"; transcript_id "MSTRG.66323.37";
chr15	StringTie	exon	94024687	94028738	1000	-	.	gene_id "MSTRG.66323"; transcript_id "MSTRG.66323.37"; exon_number "1";
chr15	StringTie	exon	94030293	94030401	1000	-	.	gene_id "MSTRG.66323"; transcript_id "MSTRG.66323.37"; exon_number "2";
chr15	StringTie	exon	94038351	94038410	1000	-	.	gene_id "MSTRG.66323"; transcript_id "MSTRG.66323.37"; exon_number "3";
chr15	StringTie	transcript	94026465	94038489	1000	-	.	gene_id "MSTRG.66323"; transcript_id "MSTRG.66323.38";
chr15	StringTie	exon	94026465	94026805	1000	-	.	gene_id "MSTRG.66323"; transcript_id "MSTRG.66323.38"; exon_number "1";
chr15	StringTie	exon	94030293	94030401	1000	-	.	gene_id "MSTRG.66323"; transcript_id "MSTRG.66323.38"; exon_number "2";
chr15	StringTie	exon	94038351	94038489	1000	-	.	gene_id "MSTRG.66323"; transcript_id "MSTRG.66323.38"; exon_number "3";
chr15	StringTie	transcript	93760245	93769586	1000	-	.	gene_id "MSTRG.66323"; transcript_id "MSTRG.66323.4";
chr15	StringTie	exon	93760245	93761127	1000	-	.	gene_id "MSTRG.66323"; transcript_id "MSTRG.66323.4"; exon_number "1";
chr15	StringTie	exon	93769398	93769586	1000	-	.	gene_id "MSTRG.66323"; transcript_id "MSTRG.66323.4"; exon_number "2";
chr15	StringTie	transcript	94028577	94030863	1000	-	.	gene_id "MSTRG.66323"; transcript_id "MSTRG.66323.40";
chr15	StringTie	exon	94028577	94028738	1000	-	.	gene_id "MSTRG.66323"; transcript_id "MSTRG.66323.40"; exon_number "1";
chr15	StringTie	exon	94030293	94030401	1000	-	.	gene_id "MSTRG.66323"; transcript_id "MSTRG.66323.40"; exon_number "2";
chr15	StringTie	exon	94030713	94030863	1000	-	.	gene_id "MSTRG.66323"; transcript_id "MSTRG.66323.40"; exon_number "3";
chr15	StringTie	transcript	94064034	94099591	1000	-	.	gene_id "MSTRG.66323"; transcript_id "MSTRG.66323.41";
chr15	StringTie	exon	94064034	94065292	1000	-	.	gene_id "MSTRG.66323"; transcript_id "MSTRG.66323.41"; exon_number "1";
chr15	StringTie	exon	94066769	94066928	1000	-	.	gene_id "MSTRG.66323"; transcript_id "MSTRG.66323.41"; exon_number "2";
chr15	StringTie	exon	94070524	94070647	1000	-	.	gene_id "MSTRG.66323"; transcript_id "MSTRG.66323.41"; exon_number "3";
chr15	StringTie	exon	94099257	94099591	1000	-	.	gene_id "MSTRG.66323"; transcript_id "MSTRG.66323.41"; exon_number "4";
chr15	StringTie	transcript	94064155	94080240	1000	-	.	gene_id "MSTRG.66323"; transcript_id "MSTRG.66323.42";
chr15	StringTie	exon	94064155	94065292	1000	-	.	gene_id "MSTRG.66323"; transcript_id "MSTRG.66323.42"; exon_number "1";
chr15	StringTie	exon	94066769	94066928	1000	-	.	gene_id "MSTRG.66323"; transcript_id "MSTRG.66323.42"; exon_number "2";
chr15	StringTie	exon	94070524	94070647	1000	-	.	gene_id "MSTRG.66323"; transcript_id "MSTRG.66323.42"; exon_number "3";
chr15	StringTie	exon	94080029	94080240	1000	-	.	gene_id "MSTRG.66323"; transcript_id "MSTRG.66323.42"; exon_number "4";
chr15	StringTie	transcript	94064177	94099591	1000	-	.	gene_id "MSTRG.66323"; transcript_id "MSTRG.66323.43";
chr15	StringTie	exon	94064177	94065292	1000	-	.	gene_id "MSTRG.66323"; transcript_id "MSTRG.66323.43"; exon_number "1";
chr15	StringTie	exon	94066769	94066879	1000	-	.	gene_id "MSTRG.66323"; transcript_id "MSTRG.66323.43"; exon_number "2";
chr15	StringTie	exon	94070524	94070647	1000	-	.	gene_id "MSTRG.66323"; transcript_id "MSTRG.66323.43"; exon_number "3";
chr15	StringTie	exon	94099257	94099591	1000	-	.	gene_id "MSTRG.66323"; transcript_id "MSTRG.66323.43"; exon_number "4";
chr15	StringTie	transcript	94064220	94080240	1000	-	.	gene_id "MSTRG.66323"; transcript_id "MSTRG.66323.44";
chr15	StringTie	exon	94064220	94065292	1000	-	.	gene_id "MSTRG.66323"; transcript_id "MSTRG.66323.44"; exon_number "1";
chr15	StringTie	exon	94066769	94066879	1000	-	.	gene_id "MSTRG.66323"; transcript_id "MSTRG.66323.44"; exon_number "2";
chr15	StringTie	exon	94080029	94080240	1000	-	.	gene_id "MSTRG.66323"; transcript_id "MSTRG.66323.44"; exon_number "3";
chr15	StringTie	transcript	94064369	94099366	1000	-	.	gene_id "MSTRG.66323"; transcript_id "MSTRG.66323.45";
chr15	StringTie	exon	94064369	94065292	1000	-	.	gene_id "MSTRG.66323"; transcript_id "MSTRG.66323.45"; exon_number "1";
chr15	StringTie	exon	94066769	94066879	1000	-	.	gene_id "MSTRG.66323"; transcript_id "MSTRG.66323.45"; exon_number "2";
chr15	StringTie	exon	94074653	94074753	1000	-	.	gene_id "MSTRG.66323"; transcript_id "MSTRG.66323.45"; exon_number "3";
chr15	StringTie	exon	94099257	94099366	1000	-	.	gene_id "MSTRG.66323"; transcript_id "MSTRG.66323.45"; exon_number "4";
chr15	StringTie	transcript	94064371	94070561	1000	-	.	gene_id "MSTRG.66323"; transcript_id "MSTRG.66323.47";
chr15	StringTie	exon	94064371	94065292	1000	-	.	gene_id "MSTRG.66323"; transcript_id "MSTRG.66323.47"; exon_number "1";
chr15	StringTie	exon	94066769	94066879	1000	-	.	gene_id "MSTRG.66323"; transcript_id "MSTRG.66323.47"; exon_number "2";
chr15	StringTie	exon	94070520	94070561	1000	-	.	gene_id "MSTRG.66323"; transcript_id "MSTRG.66323.47"; exon_number "3";
chr15	StringTie	transcript	94064375	94080059	1000	-	.	gene_id "MSTRG.66323"; transcript_id "MSTRG.66323.48";
chr15	StringTie	exon	94064375	94065292	1000	-	.	gene_id "MSTRG.66323"; transcript_id "MSTRG.66323.48"; exon_number "1";
chr15	StringTie	exon	94066769	94066928	1000	-	.	gene_id "MSTRG.66323"; transcript_id "MSTRG.66323.48"; exon_number "2";
chr15	StringTie	exon	94080029	94080059	1000	-	.	gene_id "MSTRG.66323"; transcript_id "MSTRG.66323.48"; exon_number "3";
chr15	StringTie	transcript	94064375	94070975	1000	-	.	gene_id "MSTRG.66323"; transcript_id "MSTRG.66323.49";
chr15	StringTie	exon	94064375	94065292	1000	-	.	gene_id "MSTRG.66323"; transcript_id "MSTRG.66323.49"; exon_number "1";
chr15	StringTie	exon	94066769	94066879	1000	-	.	gene_id "MSTRG.66323"; transcript_id "MSTRG.66323.49"; exon_number "2";
chr15	StringTie	exon	94070524	94070647	1000	-	.	gene_id "MSTRG.66323"; transcript_id "MSTRG.66323.49"; exon_number "3";
chr15	StringTie	exon	94070956	94070975	1000	-	.	gene_id "MSTRG.66323"; transcript_id "MSTRG.66323.49"; exon_number "4";
chr15	StringTie	transcript	94064436	94099350	1000	-	.	gene_id "MSTRG.66323"; transcript_id "MSTRG.66323.50";
chr15	StringTie	exon	94064436	94065292	1000	-	.	gene_id "MSTRG.66323"; transcript_id "MSTRG.66323.50"; exon_number "1";
chr15	StringTie	exon	94066769	94066879	1000	-	.	gene_id "MSTRG.66323"; transcript_id "MSTRG.66323.50"; exon_number "2";
chr15	StringTie	exon	94082275	94083355	1000	-	.	gene_id "MSTRG.66323"; transcript_id "MSTRG.66323.50"; exon_number "3";
chr15	StringTie	exon	94099257	94099350	1000	-	.	gene_id "MSTRG.66323"; transcript_id "MSTRG.66323.50"; exon_number "4";
chr15	StringTie	transcript	94095799	94099447	1000	-	.	gene_id "MSTRG.66323"; transcript_id "MSTRG.66323.52";
chr15	StringTie	exon	94095799	94095998	1000	-	.	gene_id "MSTRG.66323"; transcript_id "MSTRG.66323.52"; exon_number "1";
chr15	StringTie	exon	94099257	94099447	1000	-	.	gene_id "MSTRG.66323"; transcript_id "MSTRG.66323.52"; exon_number "2";
chr15	StringTie	transcript	93819875	93829171	1000	-	.	gene_id "MSTRG.66323"; transcript_id "MSTRG.66323.6";
chr15	StringTie	exon	93819875	93820108	1000	-	.	gene_id "MSTRG.66323"; transcript_id "MSTRG.66323.6"; exon_number "1";
chr15	StringTie	exon	93820991	93821100	1000	-	.	gene_id "MSTRG.66323"; transcript_id "MSTRG.66323.6"; exon_number "2";
chr15	StringTie	exon	93828980	93829171	1000	-	.	gene_id "MSTRG.66323"; transcript_id "MSTRG.66323.6"; exon_number "3";
chr15	StringTie	transcript	93831396	93867109	1000	-	.	gene_id "MSTRG.66323"; transcript_id "MSTRG.66323.7";
chr15	StringTie	exon	93831396	93837888	1000	-	.	gene_id "MSTRG.66323"; transcript_id "MSTRG.66323.7"; exon_number "1";
chr15	StringTie	exon	93852818	93853016	1000	-	.	gene_id "MSTRG.66323"; transcript_id "MSTRG.66323.7"; exon_number "2";
chr15	StringTie	exon	93866487	93866738	1000	-	.	gene_id "MSTRG.66323"; transcript_id "MSTRG.66323.7"; exon_number "3";
chr15	StringTie	exon	93866937	93867109	1000	-	.	gene_id "MSTRG.66323"; transcript_id "MSTRG.66323.7"; exon_number "4";
chr15	StringTie	transcript	93833723	93867044	1000	-	.	gene_id "MSTRG.66323"; transcript_id "MSTRG.66323.8";
chr15	StringTie	exon	93833723	93836040	1000	-	.	gene_id "MSTRG.66323"; transcript_id "MSTRG.66323.8"; exon_number "1";
chr15	StringTie	exon	93837697	93837888	1000	-	.	gene_id "MSTRG.66323"; transcript_id "MSTRG.66323.8"; exon_number "2";
chr15	StringTie	exon	93838577	93839052	1000	-	.	gene_id "MSTRG.66323"; transcript_id "MSTRG.66323.8"; exon_number "3";
chr15	StringTie	exon	93852818	93853016	1000	-	.	gene_id "MSTRG.66323"; transcript_id "MSTRG.66323.8"; exon_number "4";
chr15	StringTie	exon	93866487	93866738	1000	-	.	gene_id "MSTRG.66323"; transcript_id "MSTRG.66323.8"; exon_number "5";
chr15	StringTie	exon	93866937	93867044	1000	-	.	gene_id "MSTRG.66323"; transcript_id "MSTRG.66323.8"; exon_number "6";
chr15	StringTie	transcript	93834810	93866740	1000	-	.	gene_id "MSTRG.66323"; transcript_id "MSTRG.66323.9";
chr15	StringTie	exon	93834810	93836040	1000	-	.	gene_id "MSTRG.66323"; transcript_id "MSTRG.66323.9"; exon_number "1";
chr15	StringTie	exon	93837697	93839052	1000	-	.	gene_id "MSTRG.66323"; transcript_id "MSTRG.66323.9"; exon_number "2";
chr15	StringTie	exon	93852818	93853016	1000	-	.	gene_id "MSTRG.66323"; transcript_id "MSTRG.66323.9"; exon_number "3";
chr15	StringTie	exon	93866487	93866740	1000	-	.	gene_id "MSTRG.66323"; transcript_id "MSTRG.66323.9"; exon_number "4";
chr15	StringTie	transcript	93721509	93721752	1000	.	.	gene_id "MSTRG.66324"; transcript_id "MSTRG.66324.1";
chr15	StringTie	exon	93721509	93721752	1000	.	.	gene_id "MSTRG.66324"; transcript_id "MSTRG.66324.1"; exon_number "1";
chr15	StringTie	transcript	93723664	93724030	1000	.	.	gene_id "MSTRG.66325"; transcript_id "MSTRG.66325.1";
chr15	StringTie	exon	93723664	93724030	1000	.	.	gene_id "MSTRG.66325"; transcript_id "MSTRG.66325.1"; exon_number "1";
chr15	StringTie	transcript	93730879	93756812	1000	+	.	gene_id "MSTRG.66326"; transcript_id "MSTRG.66326.1";
chr15	StringTie	exon	93730879	93731102	1000	+	.	gene_id "MSTRG.66326"; transcript_id "MSTRG.66326.1"; exon_number "1";
chr15	StringTie	exon	93755085	93756812	1000	+	.	gene_id "MSTRG.66326"; transcript_id "MSTRG.66326.1"; exon_number "2";
chr15	StringTie	transcript	93731281	93756791	1000	+	.	gene_id "MSTRG.66326"; transcript_id "MSTRG.66326.2";
chr15	StringTie	exon	93731281	93731397	1000	+	.	gene_id "MSTRG.66326"; transcript_id "MSTRG.66326.2"; exon_number "1";
chr15	StringTie	exon	93755085	93756791	1000	+	.	gene_id "MSTRG.66326"; transcript_id "MSTRG.66326.2"; exon_number "2";
chr15	StringTie	transcript	93746375	93756804	1000	+	.	gene_id "MSTRG.66326"; transcript_id "MSTRG.66326.3";
chr15	StringTie	exon	93746375	93750819	1000	+	.	gene_id "MSTRG.66326"; transcript_id "MSTRG.66326.3"; exon_number "1";
chr15	StringTie	exon	93754664	93756804	1000	+	.	gene_id "MSTRG.66326"; transcript_id "MSTRG.66326.3"; exon_number "2";
chr15	StringTie	transcript	93753141	93756814	1000	+	.	gene_id "MSTRG.66326"; transcript_id "MSTRG.66326.4";
chr15	StringTie	exon	93753141	93754825	1000	+	.	gene_id "MSTRG.66326"; transcript_id "MSTRG.66326.4"; exon_number "1";
chr15	StringTie	exon	93755085	93756814	1000	+	.	gene_id "MSTRG.66326"; transcript_id "MSTRG.66326.4"; exon_number "2";
chr15	StringTie	transcript	93756967	93758004	1000	-	.	gene_id "MSTRG.66327"; transcript_id "MSTRG.66327.1";
chr15	StringTie	exon	93756967	93758004	1000	-	.	gene_id "MSTRG.66327"; transcript_id "MSTRG.66327.1"; exon_number "1";
chr15	StringTie	transcript	93762058	93765090	1000	.	.	gene_id "MSTRG.66328"; transcript_id "MSTRG.66328.1";
chr15	StringTie	exon	93762058	93765090	1000	.	.	gene_id "MSTRG.66328"; transcript_id "MSTRG.66328.1"; exon_number "1";
chr15	StringTie	transcript	93768440	93769182	1000	.	.	gene_id "MSTRG.66329"; transcript_id "MSTRG.66329.1";
chr15	StringTie	exon	93768440	93769182	1000	.	.	gene_id "MSTRG.66329"; transcript_id "MSTRG.66329.1"; exon_number "1";
chr1	StringTie	transcript	91101267	91102151	1000	.	.	gene_id "MSTRG.6633"; transcript_id "MSTRG.6633.1";
chr1	StringTie	exon	91101267	91102151	1000	.	.	gene_id "MSTRG.6633"; transcript_id "MSTRG.6633.1"; exon_number "1";
chr15	StringTie	transcript	93770611	93770843	1000	.	.	gene_id "MSTRG.66330"; transcript_id "MSTRG.66330.1";
chr15	StringTie	exon	93770611	93770843	1000	.	.	gene_id "MSTRG.66330"; transcript_id "MSTRG.66330.1"; exon_number "1";
chr15	StringTie	transcript	93771816	93772062	1000	.	.	gene_id "MSTRG.66331"; transcript_id "MSTRG.66331.1";
chr15	StringTie	exon	93771816	93772062	1000	.	.	gene_id "MSTRG.66331"; transcript_id "MSTRG.66331.1"; exon_number "1";
chr15	StringTie	transcript	93773657	93774026	1000	.	.	gene_id "MSTRG.66332"; transcript_id "MSTRG.66332.1";
chr15	StringTie	exon	93773657	93774026	1000	.	.	gene_id "MSTRG.66332"; transcript_id "MSTRG.66332.1"; exon_number "1";
chr15	StringTie	transcript	93780746	93781556	1000	.	.	gene_id "MSTRG.66333"; transcript_id "MSTRG.66333.1";
chr15	StringTie	exon	93780746	93781556	1000	.	.	gene_id "MSTRG.66333"; transcript_id "MSTRG.66333.1"; exon_number "1";
chr15	StringTie	transcript	93782102	93782395	1000	.	.	gene_id "MSTRG.66334"; transcript_id "MSTRG.66334.1";
chr15	StringTie	exon	93782102	93782395	1000	.	.	gene_id "MSTRG.66334"; transcript_id "MSTRG.66334.1"; exon_number "1";
chr15	StringTie	transcript	93785076	93785302	1000	.	.	gene_id "MSTRG.66335"; transcript_id "MSTRG.66335.1";
chr15	StringTie	exon	93785076	93785302	1000	.	.	gene_id "MSTRG.66335"; transcript_id "MSTRG.66335.1"; exon_number "1";
chr15	StringTie	transcript	93787713	93788031	1000	.	.	gene_id "MSTRG.66336"; transcript_id "MSTRG.66336.1";
chr15	StringTie	exon	93787713	93788031	1000	.	.	gene_id "MSTRG.66336"; transcript_id "MSTRG.66336.1"; exon_number "1";
chr15	StringTie	transcript	93789837	93790041	1000	.	.	gene_id "MSTRG.66337"; transcript_id "MSTRG.66337.1";
chr15	StringTie	exon	93789837	93790041	1000	.	.	gene_id "MSTRG.66337"; transcript_id "MSTRG.66337.1"; exon_number "1";
chr15	StringTie	transcript	93791510	93805653	1000	+	.	gene_id "MSTRG.66338"; transcript_id "MSTRG.66338.1";
chr15	StringTie	exon	93791510	93792317	1000	+	.	gene_id "MSTRG.66338"; transcript_id "MSTRG.66338.1"; exon_number "1";
chr15	StringTie	exon	93798770	93798867	1000	+	.	gene_id "MSTRG.66338"; transcript_id "MSTRG.66338.1"; exon_number "2";
chr15	StringTie	exon	93802979	93805653	1000	+	.	gene_id "MSTRG.66338"; transcript_id "MSTRG.66338.1"; exon_number "3";
chr15	StringTie	transcript	93800149	93805424	1000	+	.	gene_id "MSTRG.66338"; transcript_id "MSTRG.66338.2";
chr15	StringTie	exon	93800149	93800434	1000	+	.	gene_id "MSTRG.66338"; transcript_id "MSTRG.66338.2"; exon_number "1";
chr15	StringTie	exon	93802979	93805424	1000	+	.	gene_id "MSTRG.66338"; transcript_id "MSTRG.66338.2"; exon_number "2";
chr15	StringTie	transcript	93802149	93809232	1000	-	.	gene_id "MSTRG.66339"; transcript_id "MSTRG.66339.1";
chr15	StringTie	exon	93802149	93809232	1000	-	.	gene_id "MSTRG.66339"; transcript_id "MSTRG.66339.1"; exon_number "1";
chr1	StringTie	transcript	91102887	91104065	1000	-	.	gene_id "MSTRG.6634"; transcript_id "MSTRG.6634.1";
chr1	StringTie	exon	91102887	91103610	1000	-	.	gene_id "MSTRG.6634"; transcript_id "MSTRG.6634.1"; exon_number "1";
chr1	StringTie	exon	91103929	91104065	1000	-	.	gene_id "MSTRG.6634"; transcript_id "MSTRG.6634.1"; exon_number "2";
chr1	StringTie	transcript	91102887	91104065	1000	-	.	gene_id "MSTRG.6634"; transcript_id "MSTRG.6634.2";
chr1	StringTie	exon	91102887	91103606	1000	-	.	gene_id "MSTRG.6634"; transcript_id "MSTRG.6634.2"; exon_number "1";
chr1	StringTie	exon	91103929	91104065	1000	-	.	gene_id "MSTRG.6634"; transcript_id "MSTRG.6634.2"; exon_number "2";
chr15	StringTie	transcript	93809836	93810068	1000	.	.	gene_id "MSTRG.66340"; transcript_id "MSTRG.66340.1";
chr15	StringTie	exon	93809836	93810068	1000	.	.	gene_id "MSTRG.66340"; transcript_id "MSTRG.66340.1"; exon_number "1";
chr15	StringTie	transcript	93811130	93817894	1000	+	.	gene_id "MSTRG.66341"; transcript_id "MSTRG.66341.1";
chr15	StringTie	exon	93811130	93817894	1000	+	.	gene_id "MSTRG.66341"; transcript_id "MSTRG.66341.1"; exon_number "1";
chr15	StringTie	transcript	93823856	93824387	1000	.	.	gene_id "MSTRG.66342"; transcript_id "MSTRG.66342.1";
chr15	StringTie	exon	93823856	93824387	1000	.	.	gene_id "MSTRG.66342"; transcript_id "MSTRG.66342.1"; exon_number "1";
chr15	StringTie	transcript	93825058	93825159	1000	-	.	gene_id "MSTRG.66343"; transcript_id "ENST00000555468"; gene_name "RP11-76E17.1"; ref_gene_id "ENSG00000258627";
chr15	StringTie	exon	93825058	93825159	1000	-	.	gene_id "MSTRG.66343"; transcript_id "ENST00000555468"; exon_number "1"; gene_name "RP11-76E17.1"; ref_gene_id "ENSG00000258627";
chr15	StringTie	transcript	93829578	93830442	1000	.	.	gene_id "MSTRG.66344"; transcript_id "MSTRG.66344.1";
chr15	StringTie	exon	93829578	93830442	1000	.	.	gene_id "MSTRG.66344"; transcript_id "MSTRG.66344.1"; exon_number "1";
chr15	StringTie	transcript	93835630	93847443	1000	+	.	gene_id "MSTRG.66345"; transcript_id "MSTRG.66345.1";
chr15	StringTie	exon	93835630	93835714	1000	+	.	gene_id "MSTRG.66345"; transcript_id "MSTRG.66345.1"; exon_number "1";
chr15	StringTie	exon	93844226	93847443	1000	+	.	gene_id "MSTRG.66345"; transcript_id "MSTRG.66345.1"; exon_number "2";
chr15	StringTie	transcript	93863109	93878356	1000	+	.	gene_id "MSTRG.66346"; transcript_id "ENST00000554530"; gene_name "RP11-76E17.3"; ref_gene_id "ENSG00000258476";
chr15	StringTie	exon	93863109	93863216	1000	+	.	gene_id "MSTRG.66346"; transcript_id "ENST00000554530"; exon_number "1"; gene_name "RP11-76E17.3"; ref_gene_id "ENSG00000258476";
chr15	StringTie	exon	93863742	93864155	1000	+	.	gene_id "MSTRG.66346"; transcript_id "ENST00000554530"; exon_number "2"; gene_name "RP11-76E17.3"; ref_gene_id "ENSG00000258476";
chr15	StringTie	exon	93865381	93865648	1000	+	.	gene_id "MSTRG.66346"; transcript_id "ENST00000554530"; exon_number "3"; gene_name "RP11-76E17.3"; ref_gene_id "ENSG00000258476";
chr15	StringTie	exon	93869691	93869833	1000	+	.	gene_id "MSTRG.66346"; transcript_id "ENST00000554530"; exon_number "4"; gene_name "RP11-76E17.3"; ref_gene_id "ENSG00000258476";
chr15	StringTie	exon	93878034	93878356	1000	+	.	gene_id "MSTRG.66346"; transcript_id "ENST00000554530"; exon_number "5"; gene_name "RP11-76E17.3"; ref_gene_id "ENSG00000258476";
chr15	StringTie	transcript	93865576	93878356	1000	+	.	gene_id "MSTRG.66346"; transcript_id "ENST00000555281"; gene_name "RP11-76E17.3"; ref_gene_id "ENSG00000258476";
chr15	StringTie	exon	93865576	93865648	1000	+	.	gene_id "MSTRG.66346"; transcript_id "ENST00000555281"; exon_number "1"; gene_name "RP11-76E17.3"; ref_gene_id "ENSG00000258476";
chr15	StringTie	exon	93878034	93878356	1000	+	.	gene_id "MSTRG.66346"; transcript_id "ENST00000555281"; exon_number "2"; gene_name "RP11-76E17.3"; ref_gene_id "ENSG00000258476";
chr15	StringTie	transcript	93865507	93867715	1000	+	.	gene_id "MSTRG.66346"; transcript_id "ENST00000556030"; gene_name "RP11-76E17.3"; ref_gene_id "ENSG00000258476";
chr15	StringTie	exon	93865507	93865648	1000	+	.	gene_id "MSTRG.66346"; transcript_id "ENST00000556030"; exon_number "1"; gene_name "RP11-76E17.3"; ref_gene_id "ENSG00000258476";
chr15	StringTie	exon	93867400	93867715	1000	+	.	gene_id "MSTRG.66346"; transcript_id "ENST00000556030"; exon_number "2"; gene_name "RP11-76E17.3"; ref_gene_id "ENSG00000258476";
chr15	StringTie	transcript	93882082	93886743	1000	+	.	gene_id "MSTRG.66346"; transcript_id "ENST00000556763"; gene_name "RP11-76E17.4"; ref_gene_id "ENSG00000258831";
chr15	StringTie	exon	93882082	93882194	1000	+	.	gene_id "MSTRG.66346"; transcript_id "ENST00000556763"; exon_number "1"; gene_name "RP11-76E17.4"; ref_gene_id "ENSG00000258831";
chr15	StringTie	exon	93882839	93883072	1000	+	.	gene_id "MSTRG.66346"; transcript_id "ENST00000556763"; exon_number "2"; gene_name "RP11-76E17.4"; ref_gene_id "ENSG00000258831";
chr15	StringTie	exon	93886176	93886743	1000	+	.	gene_id "MSTRG.66346"; transcript_id "ENST00000556763"; exon_number "3"; gene_name "RP11-76E17.4"; ref_gene_id "ENSG00000258831";
chr15	StringTie	transcript	93851060	93889836	1000	+	.	gene_id "MSTRG.66346"; transcript_id "MSTRG.66346.1";
chr15	StringTie	exon	93851060	93851266	1000	+	.	gene_id "MSTRG.66346"; transcript_id "MSTRG.66346.1"; exon_number "1";
chr15	StringTie	exon	93865374	93865648	1000	+	.	gene_id "MSTRG.66346"; transcript_id "MSTRG.66346.1"; exon_number "2";
chr15	StringTie	exon	93882839	93883072	1000	+	.	gene_id "MSTRG.66346"; transcript_id "MSTRG.66346.1"; exon_number "3";
chr15	StringTie	exon	93885984	93889836	1000	+	.	gene_id "MSTRG.66346"; transcript_id "MSTRG.66346.1"; exon_number "4";
chr15	StringTie	transcript	93863039	93896054	1000	+	.	gene_id "MSTRG.66346"; transcript_id "MSTRG.66346.10";
chr15	StringTie	exon	93863039	93863216	1000	+	.	gene_id "MSTRG.66346"; transcript_id "MSTRG.66346.10"; exon_number "1";
chr15	StringTie	exon	93865343	93865648	1000	+	.	gene_id "MSTRG.66346"; transcript_id "MSTRG.66346.10"; exon_number "2";
chr15	StringTie	exon	93869691	93869833	1000	+	.	gene_id "MSTRG.66346"; transcript_id "MSTRG.66346.10"; exon_number "3";
chr15	StringTie	exon	93874934	93877294	1000	+	.	gene_id "MSTRG.66346"; transcript_id "MSTRG.66346.10"; exon_number "4";
chr15	StringTie	exon	93878034	93882194	1000	+	.	gene_id "MSTRG.66346"; transcript_id "MSTRG.66346.10"; exon_number "5";
chr15	StringTie	exon	93882839	93883072	1000	+	.	gene_id "MSTRG.66346"; transcript_id "MSTRG.66346.10"; exon_number "6";
chr15	StringTie	exon	93894433	93894501	1000	+	.	gene_id "MSTRG.66346"; transcript_id "MSTRG.66346.10"; exon_number "7";
chr15	StringTie	exon	93895406	93896054	1000	+	.	gene_id "MSTRG.66346"; transcript_id "MSTRG.66346.10"; exon_number "8";
chr15	StringTie	transcript	93863052	93889378	1000	+	.	gene_id "MSTRG.66346"; transcript_id "MSTRG.66346.11";
chr15	StringTie	exon	93863052	93863216	1000	+	.	gene_id "MSTRG.66346"; transcript_id "MSTRG.66346.11"; exon_number "1";
chr15	StringTie	exon	93865343	93865648	1000	+	.	gene_id "MSTRG.66346"; transcript_id "MSTRG.66346.11"; exon_number "2";
chr15	StringTie	exon	93877228	93882194	1000	+	.	gene_id "MSTRG.66346"; transcript_id "MSTRG.66346.11"; exon_number "3";
chr15	StringTie	exon	93882839	93883072	1000	+	.	gene_id "MSTRG.66346"; transcript_id "MSTRG.66346.11"; exon_number "4";
chr15	StringTie	exon	93885984	93889378	1000	+	.	gene_id "MSTRG.66346"; transcript_id "MSTRG.66346.11"; exon_number "5";
chr15	StringTie	transcript	93865335	93878344	1000	+	.	gene_id "MSTRG.66346"; transcript_id "MSTRG.66346.13";
chr15	StringTie	exon	93865335	93865648	1000	+	.	gene_id "MSTRG.66346"; transcript_id "MSTRG.66346.13"; exon_number "1";
chr15	StringTie	exon	93878264	93878344	1000	+	.	gene_id "MSTRG.66346"; transcript_id "MSTRG.66346.13"; exon_number "2";
chr15	StringTie	transcript	93869702	93879385	1000	+	.	gene_id "MSTRG.66346"; transcript_id "MSTRG.66346.16";
chr15	StringTie	exon	93869702	93869833	1000	+	.	gene_id "MSTRG.66346"; transcript_id "MSTRG.66346.16"; exon_number "1";
chr15	StringTie	exon	93877228	93879385	1000	+	.	gene_id "MSTRG.66346"; transcript_id "MSTRG.66346.16"; exon_number "2";
chr15	StringTie	transcript	93880494	93889345	1000	+	.	gene_id "MSTRG.66346"; transcript_id "MSTRG.66346.17";
chr15	StringTie	exon	93880494	93882194	1000	+	.	gene_id "MSTRG.66346"; transcript_id "MSTRG.66346.17"; exon_number "1";
chr15	StringTie	exon	93882839	93883072	1000	+	.	gene_id "MSTRG.66346"; transcript_id "MSTRG.66346.17"; exon_number "2";
chr15	StringTie	exon	93885652	93889345	1000	+	.	gene_id "MSTRG.66346"; transcript_id "MSTRG.66346.17"; exon_number "3";
chr15	StringTie	transcript	93851060	93867860	1000	+	.	gene_id "MSTRG.66346"; transcript_id "MSTRG.66346.2";
chr15	StringTie	exon	93851060	93851266	1000	+	.	gene_id "MSTRG.66346"; transcript_id "MSTRG.66346.2"; exon_number "1";
chr15	StringTie	exon	93865374	93865648	1000	+	.	gene_id "MSTRG.66346"; transcript_id "MSTRG.66346.2"; exon_number "2";
chr15	StringTie	exon	93867400	93867860	1000	+	.	gene_id "MSTRG.66346"; transcript_id "MSTRG.66346.2"; exon_number "3";
chr15	StringTie	transcript	93862678	93868999	1000	+	.	gene_id "MSTRG.66346"; transcript_id "MSTRG.66346.3";
chr15	StringTie	exon	93862678	93863216	1000	+	.	gene_id "MSTRG.66346"; transcript_id "MSTRG.66346.3"; exon_number "1";
chr15	StringTie	exon	93865374	93865648	1000	+	.	gene_id "MSTRG.66346"; transcript_id "MSTRG.66346.3"; exon_number "2";
chr15	StringTie	exon	93867400	93868999	1000	+	.	gene_id "MSTRG.66346"; transcript_id "MSTRG.66346.3"; exon_number "3";
chr15	StringTie	transcript	93862894	93891739	1000	+	.	gene_id "MSTRG.66346"; transcript_id "MSTRG.66346.4";
chr15	StringTie	exon	93862894	93863216	1000	+	.	gene_id "MSTRG.66346"; transcript_id "MSTRG.66346.4"; exon_number "1";
chr15	StringTie	exon	93865343	93865648	1000	+	.	gene_id "MSTRG.66346"; transcript_id "MSTRG.66346.4"; exon_number "2";
chr15	StringTie	exon	93878034	93882194	1000	+	.	gene_id "MSTRG.66346"; transcript_id "MSTRG.66346.4"; exon_number "3";
chr15	StringTie	exon	93882839	93883072	1000	+	.	gene_id "MSTRG.66346"; transcript_id "MSTRG.66346.4"; exon_number "4";
chr15	StringTie	exon	93885984	93889830	1000	+	.	gene_id "MSTRG.66346"; transcript_id "MSTRG.66346.4"; exon_number "5";
chr15	StringTie	exon	93891708	93891739	1000	+	.	gene_id "MSTRG.66346"; transcript_id "MSTRG.66346.4"; exon_number "6";
chr15	StringTie	transcript	93862986	93889730	1000	+	.	gene_id "MSTRG.66346"; transcript_id "MSTRG.66346.5";
chr15	StringTie	exon	93862986	93863216	1000	+	.	gene_id "MSTRG.66346"; transcript_id "MSTRG.66346.5"; exon_number "1";
chr15	StringTie	exon	93865374	93865648	1000	+	.	gene_id "MSTRG.66346"; transcript_id "MSTRG.66346.5"; exon_number "2";
chr15	StringTie	exon	93869691	93869833	1000	+	.	gene_id "MSTRG.66346"; transcript_id "MSTRG.66346.5"; exon_number "3";
chr15	StringTie	exon	93874934	93882194	1000	+	.	gene_id "MSTRG.66346"; transcript_id "MSTRG.66346.5"; exon_number "4";
chr15	StringTie	exon	93882839	93883072	1000	+	.	gene_id "MSTRG.66346"; transcript_id "MSTRG.66346.5"; exon_number "5";
chr15	StringTie	exon	93885984	93889730	1000	+	.	gene_id "MSTRG.66346"; transcript_id "MSTRG.66346.5"; exon_number "6";
chr15	StringTie	transcript	93863022	93891759	1000	+	.	gene_id "MSTRG.66346"; transcript_id "MSTRG.66346.6";
chr15	StringTie	exon	93863022	93863216	1000	+	.	gene_id "MSTRG.66346"; transcript_id "MSTRG.66346.6"; exon_number "1";
chr15	StringTie	exon	93865343	93865648	1000	+	.	gene_id "MSTRG.66346"; transcript_id "MSTRG.66346.6"; exon_number "2";
chr15	StringTie	exon	93882839	93883072	1000	+	.	gene_id "MSTRG.66346"; transcript_id "MSTRG.66346.6"; exon_number "3";
chr15	StringTie	exon	93891708	93891759	1000	+	.	gene_id "MSTRG.66346"; transcript_id "MSTRG.66346.6"; exon_number "4";
chr15	StringTie	transcript	93863025	93868181	1000	+	.	gene_id "MSTRG.66346"; transcript_id "MSTRG.66346.7";
chr15	StringTie	exon	93863025	93863216	1000	+	.	gene_id "MSTRG.66346"; transcript_id "MSTRG.66346.7"; exon_number "1";
chr15	StringTie	exon	93865343	93865648	1000	+	.	gene_id "MSTRG.66346"; transcript_id "MSTRG.66346.7"; exon_number "2";
chr15	StringTie	exon	93867400	93868181	1000	+	.	gene_id "MSTRG.66346"; transcript_id "MSTRG.66346.7"; exon_number "3";
chr15	StringTie	transcript	93863025	93866932	1000	+	.	gene_id "MSTRG.66346"; transcript_id "MSTRG.66346.8";
chr15	StringTie	exon	93863025	93863216	1000	+	.	gene_id "MSTRG.66346"; transcript_id "MSTRG.66346.8"; exon_number "1";
chr15	StringTie	exon	93865374	93865648	1000	+	.	gene_id "MSTRG.66346"; transcript_id "MSTRG.66346.8"; exon_number "2";
chr15	StringTie	exon	93866414	93866932	1000	+	.	gene_id "MSTRG.66346"; transcript_id "MSTRG.66346.8"; exon_number "3";
chr15	StringTie	transcript	93863026	93889628	1000	+	.	gene_id "MSTRG.66346"; transcript_id "MSTRG.66346.9";
chr15	StringTie	exon	93863026	93863216	1000	+	.	gene_id "MSTRG.66346"; transcript_id "MSTRG.66346.9"; exon_number "1";
chr15	StringTie	exon	93865374	93865648	1000	+	.	gene_id "MSTRG.66346"; transcript_id "MSTRG.66346.9"; exon_number "2";
chr15	StringTie	exon	93878034	93882194	1000	+	.	gene_id "MSTRG.66346"; transcript_id "MSTRG.66346.9"; exon_number "3";
chr15	StringTie	exon	93882839	93883072	1000	+	.	gene_id "MSTRG.66346"; transcript_id "MSTRG.66346.9"; exon_number "4";
chr15	StringTie	exon	93885984	93889628	1000	+	.	gene_id "MSTRG.66346"; transcript_id "MSTRG.66346.9"; exon_number "5";
chr15	StringTie	transcript	93900701	93984150	1000	+	.	gene_id "MSTRG.66347"; transcript_id "ENST00000555255"; gene_name "LINC01580"; ref_gene_id "ENSG00000258785";
chr15	StringTie	exon	93900701	93900778	1000	+	.	gene_id "MSTRG.66347"; transcript_id "ENST00000555255"; exon_number "1"; gene_name "LINC01580"; ref_gene_id "ENSG00000258785";
chr15	StringTie	exon	93906172	93906289	1000	+	.	gene_id "MSTRG.66347"; transcript_id "ENST00000555255"; exon_number "2"; gene_name "LINC01580"; ref_gene_id "ENSG00000258785";
chr15	StringTie	exon	93983786	93984150	1000	+	.	gene_id "MSTRG.66347"; transcript_id "ENST00000555255"; exon_number "3"; gene_name "LINC01580"; ref_gene_id "ENSG00000258785";
chr15	StringTie	transcript	93900701	93973822	1000	+	.	gene_id "MSTRG.66347"; transcript_id "ENST00000555364"; gene_name "LINC01580"; ref_gene_id "ENSG00000258785";
chr15	StringTie	exon	93900701	93900778	1000	+	.	gene_id "MSTRG.66347"; transcript_id "ENST00000555364"; exon_number "1"; gene_name "LINC01580"; ref_gene_id "ENSG00000258785";
chr15	StringTie	exon	93906172	93906289	1000	+	.	gene_id "MSTRG.66347"; transcript_id "ENST00000555364"; exon_number "2"; gene_name "LINC01580"; ref_gene_id "ENSG00000258785";
chr15	StringTie	exon	93969594	93969695	1000	+	.	gene_id "MSTRG.66347"; transcript_id "ENST00000555364"; exon_number "3"; gene_name "LINC01580"; ref_gene_id "ENSG00000258785";
chr15	StringTie	exon	93973460	93973822	1000	+	.	gene_id "MSTRG.66347"; transcript_id "ENST00000555364"; exon_number "4"; gene_name "LINC01580"; ref_gene_id "ENSG00000258785";
chr15	StringTie	transcript	93900562	93906291	1000	+	.	gene_id "MSTRG.66347"; transcript_id "MSTRG.66347.1";
chr15	StringTie	exon	93900562	93900778	1000	+	.	gene_id "MSTRG.66347"; transcript_id "MSTRG.66347.1"; exon_number "1";
chr15	StringTie	exon	93906175	93906291	1000	+	.	gene_id "MSTRG.66347"; transcript_id "MSTRG.66347.1"; exon_number "2";
chr15	StringTie	transcript	93900609	93929787	1000	+	.	gene_id "MSTRG.66347"; transcript_id "MSTRG.66347.2";
chr15	StringTie	exon	93900609	93900778	1000	+	.	gene_id "MSTRG.66347"; transcript_id "MSTRG.66347.2"; exon_number "1";
chr15	StringTie	exon	93906172	93906289	1000	+	.	gene_id "MSTRG.66347"; transcript_id "MSTRG.66347.2"; exon_number "2";
chr15	StringTie	exon	93929764	93929787	1000	+	.	gene_id "MSTRG.66347"; transcript_id "MSTRG.66347.2"; exon_number "3";
chr15	StringTie	transcript	93946699	93974335	1000	+	.	gene_id "MSTRG.66347"; transcript_id "MSTRG.66347.5";
chr15	StringTie	exon	93946699	93946755	1000	+	.	gene_id "MSTRG.66347"; transcript_id "MSTRG.66347.5"; exon_number "1";
chr15	StringTie	exon	93969594	93969695	1000	+	.	gene_id "MSTRG.66347"; transcript_id "MSTRG.66347.5"; exon_number "2";
chr15	StringTie	exon	93973460	93974335	1000	+	.	gene_id "MSTRG.66347"; transcript_id "MSTRG.66347.5"; exon_number "3";
chr15	StringTie	transcript	93969596	93973891	1000	+	.	gene_id "MSTRG.66347"; transcript_id "MSTRG.66347.6";
chr15	StringTie	exon	93969596	93969623	1000	+	.	gene_id "MSTRG.66347"; transcript_id "MSTRG.66347.6"; exon_number "1";
chr15	StringTie	exon	93973460	93973891	1000	+	.	gene_id "MSTRG.66347"; transcript_id "MSTRG.66347.6"; exon_number "2";
chr15	StringTie	transcript	93917019	93917369	1000	.	.	gene_id "MSTRG.66348"; transcript_id "MSTRG.66348.1";
chr15	StringTie	exon	93917019	93917369	1000	.	.	gene_id "MSTRG.66348"; transcript_id "MSTRG.66348.1"; exon_number "1";
chr15	StringTie	transcript	93935217	93935694	1000	.	.	gene_id "MSTRG.66349"; transcript_id "MSTRG.66349.1";
chr15	StringTie	exon	93935217	93935694	1000	.	.	gene_id "MSTRG.66349"; transcript_id "MSTRG.66349.1"; exon_number "1";
chr1	StringTie	transcript	91106270	91108441	1000	.	.	gene_id "MSTRG.6635"; transcript_id "MSTRG.6635.1";
chr1	StringTie	exon	91106270	91108441	1000	.	.	gene_id "MSTRG.6635"; transcript_id "MSTRG.6635.1"; exon_number "1";
chr15	StringTie	transcript	93936383	93936592	1000	.	.	gene_id "MSTRG.66350"; transcript_id "MSTRG.66350.1";
chr15	StringTie	exon	93936383	93936592	1000	.	.	gene_id "MSTRG.66350"; transcript_id "MSTRG.66350.1"; exon_number "1";
chr15	StringTie	transcript	93939479	93939696	1000	.	.	gene_id "MSTRG.66351"; transcript_id "MSTRG.66351.1";
chr15	StringTie	exon	93939479	93939696	1000	.	.	gene_id "MSTRG.66351"; transcript_id "MSTRG.66351.1"; exon_number "1";
chr15	StringTie	transcript	93940077	93940422	1000	.	.	gene_id "MSTRG.66352"; transcript_id "MSTRG.66352.1";
chr15	StringTie	exon	93940077	93940422	1000	.	.	gene_id "MSTRG.66352"; transcript_id "MSTRG.66352.1"; exon_number "1";
chr15	StringTie	transcript	93985172	93991186	1000	.	.	gene_id "MSTRG.66353"; transcript_id "MSTRG.66353.1";
chr15	StringTie	exon	93985172	93991186	1000	.	.	gene_id "MSTRG.66353"; transcript_id "MSTRG.66353.1"; exon_number "1";
chr15	StringTie	transcript	94005032	94005623	1000	.	.	gene_id "MSTRG.66354"; transcript_id "MSTRG.66354.1";
chr15	StringTie	exon	94005032	94005623	1000	.	.	gene_id "MSTRG.66354"; transcript_id "MSTRG.66354.1"; exon_number "1";
chr15	StringTie	transcript	94007951	94008167	1000	.	.	gene_id "MSTRG.66355"; transcript_id "MSTRG.66355.1";
chr15	StringTie	exon	94007951	94008167	1000	.	.	gene_id "MSTRG.66355"; transcript_id "MSTRG.66355.1"; exon_number "1";
chr15	StringTie	transcript	94015090	94027376	1000	+	.	gene_id "MSTRG.66356"; transcript_id "MSTRG.66356.1";
chr15	StringTie	exon	94015090	94015129	1000	+	.	gene_id "MSTRG.66356"; transcript_id "MSTRG.66356.1"; exon_number "1";
chr15	StringTie	exon	94025211	94027376	1000	+	.	gene_id "MSTRG.66356"; transcript_id "MSTRG.66356.1"; exon_number "2";
chr15	StringTie	transcript	94033658	94034177	1000	+	.	gene_id "MSTRG.66357"; transcript_id "ENST00000555663"; gene_name "CTD-2643K12.1"; ref_gene_id "ENSG00000258895";
chr15	StringTie	exon	94033658	94034177	1000	+	.	gene_id "MSTRG.66357"; transcript_id "ENST00000555663"; exon_number "1"; gene_name "CTD-2643K12.1"; ref_gene_id "ENSG00000258895";
chr15	StringTie	transcript	94050688	94052444	1000	.	.	gene_id "MSTRG.66358"; transcript_id "MSTRG.66358.1";
chr15	StringTie	exon	94050688	94052444	1000	.	.	gene_id "MSTRG.66358"; transcript_id "MSTRG.66358.1"; exon_number "1";
chr15	StringTie	transcript	94054992	94056459	1000	+	.	gene_id "MSTRG.66359"; transcript_id "MSTRG.66359.1";
chr15	StringTie	exon	94054992	94055107	1000	+	.	gene_id "MSTRG.66359"; transcript_id "MSTRG.66359.1"; exon_number "1";
chr15	StringTie	exon	94055289	94055471	1000	+	.	gene_id "MSTRG.66359"; transcript_id "MSTRG.66359.1"; exon_number "2";
chr15	StringTie	exon	94056078	94056459	1000	+	.	gene_id "MSTRG.66359"; transcript_id "MSTRG.66359.1"; exon_number "3";
chr15	StringTie	transcript	94054992	94056442	1000	+	.	gene_id "MSTRG.66359"; transcript_id "MSTRG.66359.2";
chr15	StringTie	exon	94054992	94055107	1000	+	.	gene_id "MSTRG.66359"; transcript_id "MSTRG.66359.2"; exon_number "1";
chr15	StringTie	exon	94056078	94056442	1000	+	.	gene_id "MSTRG.66359"; transcript_id "MSTRG.66359.2"; exon_number "2";
chr15	StringTie	transcript	94054992	94056442	1000	+	.	gene_id "MSTRG.66359"; transcript_id "MSTRG.66359.3";
chr15	StringTie	exon	94054992	94055048	1000	+	.	gene_id "MSTRG.66359"; transcript_id "MSTRG.66359.3"; exon_number "1";
chr15	StringTie	exon	94056078	94056442	1000	+	.	gene_id "MSTRG.66359"; transcript_id "MSTRG.66359.3"; exon_number "2";
chr1	StringTie	transcript	91112748	91113571	1000	.	.	gene_id "MSTRG.6636"; transcript_id "MSTRG.6636.1";
chr1	StringTie	exon	91112748	91113571	1000	.	.	gene_id "MSTRG.6636"; transcript_id "MSTRG.6636.1"; exon_number "1";
chr15	StringTie	transcript	94080630	94092937	1000	+	.	gene_id "MSTRG.66360"; transcript_id "MSTRG.66360.1";
chr15	StringTie	exon	94080630	94080916	1000	+	.	gene_id "MSTRG.66360"; transcript_id "MSTRG.66360.1"; exon_number "1";
chr15	StringTie	exon	94083976	94084020	1000	+	.	gene_id "MSTRG.66360"; transcript_id "MSTRG.66360.1"; exon_number "2";
chr15	StringTie	exon	94092674	94092937	1000	+	.	gene_id "MSTRG.66360"; transcript_id "MSTRG.66360.1"; exon_number "3";
chr15	StringTie	transcript	94083975	94085677	1000	+	.	gene_id "MSTRG.66360"; transcript_id "MSTRG.66360.2";
chr15	StringTie	exon	94083975	94084020	1000	+	.	gene_id "MSTRG.66360"; transcript_id "MSTRG.66360.2"; exon_number "1";
chr15	StringTie	exon	94084142	94085677	1000	+	.	gene_id "MSTRG.66360"; transcript_id "MSTRG.66360.2"; exon_number "2";
chr15	StringTie	transcript	94094404	94095481	1000	.	.	gene_id "MSTRG.66361"; transcript_id "MSTRG.66361.1";
chr15	StringTie	exon	94094404	94095481	1000	.	.	gene_id "MSTRG.66361"; transcript_id "MSTRG.66361.1"; exon_number "1";
chr15	StringTie	transcript	94100020	94103178	1000	.	.	gene_id "MSTRG.66362"; transcript_id "MSTRG.66362.1";
chr15	StringTie	exon	94100020	94103178	1000	.	.	gene_id "MSTRG.66362"; transcript_id "MSTRG.66362.1"; exon_number "1";
chr15	StringTie	transcript	94110468	94111019	1000	-	.	gene_id "MSTRG.66363"; transcript_id "MSTRG.66363.1";
chr15	StringTie	exon	94110468	94111019	1000	-	.	gene_id "MSTRG.66363"; transcript_id "MSTRG.66363.1"; exon_number "1";
chr15	StringTie	transcript	94111688	94112035	1000	.	.	gene_id "MSTRG.66364"; transcript_id "MSTRG.66364.1";
chr15	StringTie	exon	94111688	94112035	1000	.	.	gene_id "MSTRG.66364"; transcript_id "MSTRG.66364.1"; exon_number "1";
chr15	StringTie	transcript	94118952	94119293	1000	.	.	gene_id "MSTRG.66365"; transcript_id "MSTRG.66365.1";
chr15	StringTie	exon	94118952	94119293	1000	.	.	gene_id "MSTRG.66365"; transcript_id "MSTRG.66365.1"; exon_number "1";
chr15	StringTie	transcript	94120025	94137411	1000	+	.	gene_id "MSTRG.66366"; transcript_id "MSTRG.66366.1";
chr15	StringTie	exon	94120025	94124276	1000	+	.	gene_id "MSTRG.66366"; transcript_id "MSTRG.66366.1"; exon_number "1";
chr15	StringTie	exon	94126498	94126560	1000	+	.	gene_id "MSTRG.66366"; transcript_id "MSTRG.66366.1"; exon_number "2";
chr15	StringTie	exon	94128406	94128476	1000	+	.	gene_id "MSTRG.66366"; transcript_id "MSTRG.66366.1"; exon_number "3";
chr15	StringTie	exon	94129070	94129159	1000	+	.	gene_id "MSTRG.66366"; transcript_id "MSTRG.66366.1"; exon_number "4";
chr15	StringTie	exon	94136282	94137411	1000	+	.	gene_id "MSTRG.66366"; transcript_id "MSTRG.66366.1"; exon_number "5";
chr15	StringTie	transcript	94138946	94139816	1000	+	.	gene_id "MSTRG.66367"; transcript_id "MSTRG.66367.1";
chr15	StringTie	exon	94138946	94139816	1000	+	.	gene_id "MSTRG.66367"; transcript_id "MSTRG.66367.1"; exon_number "1";
chr15	StringTie	transcript	94149971	94150257	1000	.	.	gene_id "MSTRG.66368"; transcript_id "MSTRG.66368.1";
chr15	StringTie	exon	94149971	94150257	1000	.	.	gene_id "MSTRG.66368"; transcript_id "MSTRG.66368.1"; exon_number "1";
chr15	StringTie	transcript	94158514	94159672	1000	.	.	gene_id "MSTRG.66369"; transcript_id "MSTRG.66369.1";
chr15	StringTie	exon	94158514	94159672	1000	.	.	gene_id "MSTRG.66369"; transcript_id "MSTRG.66369.1"; exon_number "1";
chr1	StringTie	transcript	91114425	91115426	1000	.	.	gene_id "MSTRG.6637"; transcript_id "MSTRG.6637.1";
chr1	StringTie	exon	91114425	91115426	1000	.	.	gene_id "MSTRG.6637"; transcript_id "MSTRG.6637.1"; exon_number "1";
chr15	StringTie	transcript	94168349	94168751	1000	+	.	gene_id "MSTRG.66370"; transcript_id "ENST00000557753"; gene_name "RP11-452K20.1"; ref_gene_id "ENSG00000258570";
chr15	StringTie	exon	94168349	94168751	1000	+	.	gene_id "MSTRG.66370"; transcript_id "ENST00000557753"; exon_number "1"; gene_name "RP11-452K20.1"; ref_gene_id "ENSG00000258570";
chr15	StringTie	transcript	94171854	94172271	1000	.	.	gene_id "MSTRG.66371"; transcript_id "MSTRG.66371.1";
chr15	StringTie	exon	94171854	94172271	1000	.	.	gene_id "MSTRG.66371"; transcript_id "MSTRG.66371.1"; exon_number "1";
chr15	StringTie	transcript	94173242	94173798	1000	.	.	gene_id "MSTRG.66372"; transcript_id "MSTRG.66372.1";
chr15	StringTie	exon	94173242	94173798	1000	.	.	gene_id "MSTRG.66372"; transcript_id "MSTRG.66372.1"; exon_number "1";
chr15	StringTie	transcript	94177712	94178060	1000	.	.	gene_id "MSTRG.66373"; transcript_id "MSTRG.66373.1";
chr15	StringTie	exon	94177712	94178060	1000	.	.	gene_id "MSTRG.66373"; transcript_id "MSTRG.66373.1"; exon_number "1";
chr15	StringTie	transcript	94180157	94182845	1000	.	.	gene_id "MSTRG.66374"; transcript_id "MSTRG.66374.1";
chr15	StringTie	exon	94180157	94182845	1000	.	.	gene_id "MSTRG.66374"; transcript_id "MSTRG.66374.1"; exon_number "1";
chr15	StringTie	transcript	94186611	94187346	1000	.	.	gene_id "MSTRG.66375"; transcript_id "MSTRG.66375.1";
chr15	StringTie	exon	94186611	94187346	1000	.	.	gene_id "MSTRG.66375"; transcript_id "MSTRG.66375.1"; exon_number "1";
chr15	StringTie	transcript	94191733	94194756	1000	.	.	gene_id "MSTRG.66376"; transcript_id "MSTRG.66376.1";
chr15	StringTie	exon	94191733	94194756	1000	.	.	gene_id "MSTRG.66376"; transcript_id "MSTRG.66376.1"; exon_number "1";
chr15	StringTie	transcript	94195566	94197078	1000	-	.	gene_id "MSTRG.66377"; transcript_id "MSTRG.66377.1";
chr15	StringTie	exon	94195566	94197078	1000	-	.	gene_id "MSTRG.66377"; transcript_id "MSTRG.66377.1"; exon_number "1";
chr15	StringTie	transcript	94196720	94221183	1000	+	.	gene_id "MSTRG.66378"; transcript_id "MSTRG.66378.1";
chr15	StringTie	exon	94196720	94196942	1000	+	.	gene_id "MSTRG.66378"; transcript_id "MSTRG.66378.1"; exon_number "1";
chr15	StringTie	exon	94221088	94221183	1000	+	.	gene_id "MSTRG.66378"; transcript_id "MSTRG.66378.1"; exon_number "2";
chr15	StringTie	transcript	94196760	94206661	1000	+	.	gene_id "MSTRG.66378"; transcript_id "MSTRG.66378.2";
chr15	StringTie	exon	94196760	94196942	1000	+	.	gene_id "MSTRG.66378"; transcript_id "MSTRG.66378.2"; exon_number "1";
chr15	StringTie	exon	94206570	94206661	1000	+	.	gene_id "MSTRG.66378"; transcript_id "MSTRG.66378.2"; exon_number "2";
chr15	StringTie	transcript	94198185	94198450	1000	.	.	gene_id "MSTRG.66379"; transcript_id "MSTRG.66379.1";
chr15	StringTie	exon	94198185	94198450	1000	.	.	gene_id "MSTRG.66379"; transcript_id "MSTRG.66379.1"; exon_number "1";
chr1	StringTie	transcript	91115837	91116773	1000	.	.	gene_id "MSTRG.6638"; transcript_id "MSTRG.6638.1";
chr1	StringTie	exon	91115837	91116773	1000	.	.	gene_id "MSTRG.6638"; transcript_id "MSTRG.6638.1"; exon_number "1";
chr15	StringTie	transcript	94206187	94206394	1000	.	.	gene_id "MSTRG.66380"; transcript_id "MSTRG.66380.1";
chr15	StringTie	exon	94206187	94206394	1000	.	.	gene_id "MSTRG.66380"; transcript_id "MSTRG.66380.1"; exon_number "1";
chr15	StringTie	transcript	94219674	94220085	1000	.	.	gene_id "MSTRG.66381"; transcript_id "MSTRG.66381.1";
chr15	StringTie	exon	94219674	94220085	1000	.	.	gene_id "MSTRG.66381"; transcript_id "MSTRG.66381.1"; exon_number "1";
chr15	StringTie	transcript	94222478	94222868	1000	.	.	gene_id "MSTRG.66382"; transcript_id "MSTRG.66382.1";
chr15	StringTie	exon	94222478	94222868	1000	.	.	gene_id "MSTRG.66382"; transcript_id "MSTRG.66382.1"; exon_number "1";
chr15	StringTie	transcript	94223997	94226450	1000	.	.	gene_id "MSTRG.66383"; transcript_id "MSTRG.66383.1";
chr15	StringTie	exon	94223997	94226450	1000	.	.	gene_id "MSTRG.66383"; transcript_id "MSTRG.66383.1"; exon_number "1";
chr15	StringTie	transcript	94298266	94483952	1000	+	.	gene_id "MSTRG.66384"; transcript_id "ENST00000357742"; gene_name "MCTP2"; ref_gene_id "ENSG00000140563";
chr15	StringTie	exon	94298266	94298730	1000	+	.	gene_id "MSTRG.66384"; transcript_id "ENST00000357742"; exon_number "1"; gene_name "MCTP2"; ref_gene_id "ENSG00000140563";
chr15	StringTie	exon	94314282	94314344	1000	+	.	gene_id "MSTRG.66384"; transcript_id "ENST00000357742"; exon_number "2"; gene_name "MCTP2"; ref_gene_id "ENSG00000140563";
chr15	StringTie	exon	94315529	94315637	1000	+	.	gene_id "MSTRG.66384"; transcript_id "ENST00000357742"; exon_number "3"; gene_name "MCTP2"; ref_gene_id "ENSG00000140563";
chr15	StringTie	exon	94339290	94339432	1000	+	.	gene_id "MSTRG.66384"; transcript_id "ENST00000357742"; exon_number "4"; gene_name "MCTP2"; ref_gene_id "ENSG00000140563";
chr15	StringTie	exon	94340199	94340275	1000	+	.	gene_id "MSTRG.66384"; transcript_id "ENST00000357742"; exon_number "5"; gene_name "MCTP2"; ref_gene_id "ENSG00000140563";
chr15	StringTie	exon	94340813	94340924	1000	+	.	gene_id "MSTRG.66384"; transcript_id "ENST00000357742"; exon_number "6"; gene_name "MCTP2"; ref_gene_id "ENSG00000140563";
chr15	StringTie	exon	94345129	94345164	1000	+	.	gene_id "MSTRG.66384"; transcript_id "ENST00000357742"; exon_number "7"; gene_name "MCTP2"; ref_gene_id "ENSG00000140563";
chr15	StringTie	exon	94356137	94356301	1000	+	.	gene_id "MSTRG.66384"; transcript_id "ENST00000357742"; exon_number "8"; gene_name "MCTP2"; ref_gene_id "ENSG00000140563";
chr15	StringTie	exon	94358482	94358612	1000	+	.	gene_id "MSTRG.66384"; transcript_id "ENST00000357742"; exon_number "9"; gene_name "MCTP2"; ref_gene_id "ENSG00000140563";
chr15	StringTie	exon	94367605	94367791	1000	+	.	gene_id "MSTRG.66384"; transcript_id "ENST00000357742"; exon_number "10"; gene_name "MCTP2"; ref_gene_id "ENSG00000140563";
chr15	StringTie	exon	94370087	94370180	1000	+	.	gene_id "MSTRG.66384"; transcript_id "ENST00000357742"; exon_number "11"; gene_name "MCTP2"; ref_gene_id "ENSG00000140563";
chr15	StringTie	exon	94384022	94384124	1000	+	.	gene_id "MSTRG.66384"; transcript_id "ENST00000357742"; exon_number "12"; gene_name "MCTP2"; ref_gene_id "ENSG00000140563";
chr15	StringTie	exon	94385423	94385525	1000	+	.	gene_id "MSTRG.66384"; transcript_id "ENST00000357742"; exon_number "13"; gene_name "MCTP2"; ref_gene_id "ENSG00000140563";
chr15	StringTie	exon	94398961	94399062	1000	+	.	gene_id "MSTRG.66384"; transcript_id "ENST00000357742"; exon_number "14"; gene_name "MCTP2"; ref_gene_id "ENSG00000140563";
chr15	StringTie	exon	94399921	94399995	1000	+	.	gene_id "MSTRG.66384"; transcript_id "ENST00000357742"; exon_number "15"; gene_name "MCTP2"; ref_gene_id "ENSG00000140563";
chr15	StringTie	exon	94401900	94402019	1000	+	.	gene_id "MSTRG.66384"; transcript_id "ENST00000357742"; exon_number "16"; gene_name "MCTP2"; ref_gene_id "ENSG00000140563";
chr15	StringTie	exon	94440176	94440298	1000	+	.	gene_id "MSTRG.66384"; transcript_id "ENST00000357742"; exon_number "17"; gene_name "MCTP2"; ref_gene_id "ENSG00000140563";
chr15	StringTie	exon	94442919	94442960	1000	+	.	gene_id "MSTRG.66384"; transcript_id "ENST00000357742"; exon_number "18"; gene_name "MCTP2"; ref_gene_id "ENSG00000140563";
chr15	StringTie	exon	94458137	94458246	1000	+	.	gene_id "MSTRG.66384"; transcript_id "ENST00000357742"; exon_number "19"; gene_name "MCTP2"; ref_gene_id "ENSG00000140563";
chr15	StringTie	exon	94470333	94470442	1000	+	.	gene_id "MSTRG.66384"; transcript_id "ENST00000357742"; exon_number "20"; gene_name "MCTP2"; ref_gene_id "ENSG00000140563";
chr15	StringTie	exon	94476696	94476793	1000	+	.	gene_id "MSTRG.66384"; transcript_id "ENST00000357742"; exon_number "21"; gene_name "MCTP2"; ref_gene_id "ENSG00000140563";
chr15	StringTie	exon	94478966	94483952	1000	+	.	gene_id "MSTRG.66384"; transcript_id "ENST00000357742"; exon_number "22"; gene_name "MCTP2"; ref_gene_id "ENSG00000140563";
chr15	StringTie	transcript	94476380	94479583	1000	+	.	gene_id "MSTRG.66384"; transcript_id "ENST00000449432"; gene_name "MCTP2"; ref_gene_id "ENSG00000140563";
chr15	StringTie	exon	94476380	94476499	1000	+	.	gene_id "MSTRG.66384"; transcript_id "ENST00000449432"; exon_number "1"; gene_name "MCTP2"; ref_gene_id "ENSG00000140563";
chr15	StringTie	exon	94476696	94476793	1000	+	.	gene_id "MSTRG.66384"; transcript_id "ENST00000449432"; exon_number "2"; gene_name "MCTP2"; ref_gene_id "ENSG00000140563";
chr15	StringTie	exon	94478966	94479583	1000	+	.	gene_id "MSTRG.66384"; transcript_id "ENST00000449432"; exon_number "3"; gene_name "MCTP2"; ref_gene_id "ENSG00000140563";
chr15	StringTie	transcript	94298266	94479034	1000	+	.	gene_id "MSTRG.66384"; transcript_id "ENST00000451018"; gene_name "MCTP2"; ref_gene_id "ENSG00000140563";
chr15	StringTie	exon	94298266	94298730	1000	+	.	gene_id "MSTRG.66384"; transcript_id "ENST00000451018"; exon_number "1"; gene_name "MCTP2"; ref_gene_id "ENSG00000140563";
chr15	StringTie	exon	94314282	94314344	1000	+	.	gene_id "MSTRG.66384"; transcript_id "ENST00000451018"; exon_number "2"; gene_name "MCTP2"; ref_gene_id "ENSG00000140563";
chr15	StringTie	exon	94315529	94315637	1000	+	.	gene_id "MSTRG.66384"; transcript_id "ENST00000451018"; exon_number "3"; gene_name "MCTP2"; ref_gene_id "ENSG00000140563";
chr15	StringTie	exon	94339290	94339432	1000	+	.	gene_id "MSTRG.66384"; transcript_id "ENST00000451018"; exon_number "4"; gene_name "MCTP2"; ref_gene_id "ENSG00000140563";
chr15	StringTie	exon	94340199	94340275	1000	+	.	gene_id "MSTRG.66384"; transcript_id "ENST00000451018"; exon_number "5"; gene_name "MCTP2"; ref_gene_id "ENSG00000140563";
chr15	StringTie	exon	94340813	94340924	1000	+	.	gene_id "MSTRG.66384"; transcript_id "ENST00000451018"; exon_number "6"; gene_name "MCTP2"; ref_gene_id "ENSG00000140563";
chr15	StringTie	exon	94345129	94345164	1000	+	.	gene_id "MSTRG.66384"; transcript_id "ENST00000451018"; exon_number "7"; gene_name "MCTP2"; ref_gene_id "ENSG00000140563";
chr15	StringTie	exon	94356137	94356301	1000	+	.	gene_id "MSTRG.66384"; transcript_id "ENST00000451018"; exon_number "8"; gene_name "MCTP2"; ref_gene_id "ENSG00000140563";
chr15	StringTie	exon	94358482	94358612	1000	+	.	gene_id "MSTRG.66384"; transcript_id "ENST00000451018"; exon_number "9"; gene_name "MCTP2"; ref_gene_id "ENSG00000140563";
chr15	StringTie	exon	94367605	94367791	1000	+	.	gene_id "MSTRG.66384"; transcript_id "ENST00000451018"; exon_number "10"; gene_name "MCTP2"; ref_gene_id "ENSG00000140563";
chr15	StringTie	exon	94370087	94370180	1000	+	.	gene_id "MSTRG.66384"; transcript_id "ENST00000451018"; exon_number "11"; gene_name "MCTP2"; ref_gene_id "ENSG00000140563";
chr15	StringTie	exon	94384022	94384124	1000	+	.	gene_id "MSTRG.66384"; transcript_id "ENST00000451018"; exon_number "12"; gene_name "MCTP2"; ref_gene_id "ENSG00000140563";
chr15	StringTie	exon	94385423	94385525	1000	+	.	gene_id "MSTRG.66384"; transcript_id "ENST00000451018"; exon_number "13"; gene_name "MCTP2"; ref_gene_id "ENSG00000140563";
chr15	StringTie	exon	94398961	94399062	1000	+	.	gene_id "MSTRG.66384"; transcript_id "ENST00000451018"; exon_number "14"; gene_name "MCTP2"; ref_gene_id "ENSG00000140563";
chr15	StringTie	exon	94399921	94399995	1000	+	.	gene_id "MSTRG.66384"; transcript_id "ENST00000451018"; exon_number "15"; gene_name "MCTP2"; ref_gene_id "ENSG00000140563";
chr15	StringTie	exon	94401900	94402019	1000	+	.	gene_id "MSTRG.66384"; transcript_id "ENST00000451018"; exon_number "16"; gene_name "MCTP2"; ref_gene_id "ENSG00000140563";
chr15	StringTie	exon	94458137	94458246	1000	+	.	gene_id "MSTRG.66384"; transcript_id "ENST00000451018"; exon_number "17"; gene_name "MCTP2"; ref_gene_id "ENSG00000140563";
chr15	StringTie	exon	94470333	94470442	1000	+	.	gene_id "MSTRG.66384"; transcript_id "ENST00000451018"; exon_number "18"; gene_name "MCTP2"; ref_gene_id "ENSG00000140563";
chr15	StringTie	exon	94476696	94476793	1000	+	.	gene_id "MSTRG.66384"; transcript_id "ENST00000451018"; exon_number "19"; gene_name "MCTP2"; ref_gene_id "ENSG00000140563";
chr15	StringTie	exon	94478966	94479034	1000	+	.	gene_id "MSTRG.66384"; transcript_id "ENST00000451018"; exon_number "20"; gene_name "MCTP2"; ref_gene_id "ENSG00000140563";
chr15	StringTie	transcript	94231722	94480403	1000	+	.	gene_id "MSTRG.66384"; transcript_id "ENST00000456504"; gene_name "MCTP2"; ref_gene_id "ENSG00000140563";
chr15	StringTie	exon	94231722	94232005	1000	+	.	gene_id "MSTRG.66384"; transcript_id "ENST00000456504"; exon_number "1"; gene_name "MCTP2"; ref_gene_id "ENSG00000140563";
chr15	StringTie	exon	94298201	94298730	1000	+	.	gene_id "MSTRG.66384"; transcript_id "ENST00000456504"; exon_number "2"; gene_name "MCTP2"; ref_gene_id "ENSG00000140563";
chr15	StringTie	exon	94314282	94314344	1000	+	.	gene_id "MSTRG.66384"; transcript_id "ENST00000456504"; exon_number "3"; gene_name "MCTP2"; ref_gene_id "ENSG00000140563";
chr15	StringTie	exon	94314727	94314864	1000	+	.	gene_id "MSTRG.66384"; transcript_id "ENST00000456504"; exon_number "4"; gene_name "MCTP2"; ref_gene_id "ENSG00000140563";
chr15	StringTie	exon	94315529	94315637	1000	+	.	gene_id "MSTRG.66384"; transcript_id "ENST00000456504"; exon_number "5"; gene_name "MCTP2"; ref_gene_id "ENSG00000140563";
chr15	StringTie	exon	94339290	94339432	1000	+	.	gene_id "MSTRG.66384"; transcript_id "ENST00000456504"; exon_number "6"; gene_name "MCTP2"; ref_gene_id "ENSG00000140563";
chr15	StringTie	exon	94340199	94340275	1000	+	.	gene_id "MSTRG.66384"; transcript_id "ENST00000456504"; exon_number "7"; gene_name "MCTP2"; ref_gene_id "ENSG00000140563";
chr15	StringTie	exon	94340813	94340924	1000	+	.	gene_id "MSTRG.66384"; transcript_id "ENST00000456504"; exon_number "8"; gene_name "MCTP2"; ref_gene_id "ENSG00000140563";
chr15	StringTie	exon	94345129	94345164	1000	+	.	gene_id "MSTRG.66384"; transcript_id "ENST00000456504"; exon_number "9"; gene_name "MCTP2"; ref_gene_id "ENSG00000140563";
chr15	StringTie	exon	94356137	94356301	1000	+	.	gene_id "MSTRG.66384"; transcript_id "ENST00000456504"; exon_number "10"; gene_name "MCTP2"; ref_gene_id "ENSG00000140563";
chr15	StringTie	exon	94358482	94358612	1000	+	.	gene_id "MSTRG.66384"; transcript_id "ENST00000456504"; exon_number "11"; gene_name "MCTP2"; ref_gene_id "ENSG00000140563";
chr15	StringTie	exon	94367605	94367791	1000	+	.	gene_id "MSTRG.66384"; transcript_id "ENST00000456504"; exon_number "12"; gene_name "MCTP2"; ref_gene_id "ENSG00000140563";
chr15	StringTie	exon	94370087	94370180	1000	+	.	gene_id "MSTRG.66384"; transcript_id "ENST00000456504"; exon_number "13"; gene_name "MCTP2"; ref_gene_id "ENSG00000140563";
chr15	StringTie	exon	94384022	94384124	1000	+	.	gene_id "MSTRG.66384"; transcript_id "ENST00000456504"; exon_number "14"; gene_name "MCTP2"; ref_gene_id "ENSG00000140563";
chr15	StringTie	exon	94385423	94385525	1000	+	.	gene_id "MSTRG.66384"; transcript_id "ENST00000456504"; exon_number "15"; gene_name "MCTP2"; ref_gene_id "ENSG00000140563";
chr15	StringTie	exon	94398961	94399062	1000	+	.	gene_id "MSTRG.66384"; transcript_id "ENST00000456504"; exon_number "16"; gene_name "MCTP2"; ref_gene_id "ENSG00000140563";
chr15	StringTie	exon	94399921	94399995	1000	+	.	gene_id "MSTRG.66384"; transcript_id "ENST00000456504"; exon_number "17"; gene_name "MCTP2"; ref_gene_id "ENSG00000140563";
chr15	StringTie	exon	94401900	94402019	1000	+	.	gene_id "MSTRG.66384"; transcript_id "ENST00000456504"; exon_number "18"; gene_name "MCTP2"; ref_gene_id "ENSG00000140563";
chr15	StringTie	exon	94440176	94440298	1000	+	.	gene_id "MSTRG.66384"; transcript_id "ENST00000456504"; exon_number "19"; gene_name "MCTP2"; ref_gene_id "ENSG00000140563";
chr15	StringTie	exon	94442919	94442960	1000	+	.	gene_id "MSTRG.66384"; transcript_id "ENST00000456504"; exon_number "20"; gene_name "MCTP2"; ref_gene_id "ENSG00000140563";
chr15	StringTie	exon	94458137	94458246	1000	+	.	gene_id "MSTRG.66384"; transcript_id "ENST00000456504"; exon_number "21"; gene_name "MCTP2"; ref_gene_id "ENSG00000140563";
chr15	StringTie	exon	94470333	94470442	1000	+	.	gene_id "MSTRG.66384"; transcript_id "ENST00000456504"; exon_number "22"; gene_name "MCTP2"; ref_gene_id "ENSG00000140563";
chr15	StringTie	exon	94476696	94476793	1000	+	.	gene_id "MSTRG.66384"; transcript_id "ENST00000456504"; exon_number "23"; gene_name "MCTP2"; ref_gene_id "ENSG00000140563";
chr15	StringTie	exon	94478966	94480403	1000	+	.	gene_id "MSTRG.66384"; transcript_id "ENST00000456504"; exon_number "24"; gene_name "MCTP2"; ref_gene_id "ENSG00000140563";
chr15	StringTie	transcript	94231538	94358606	1000	+	.	gene_id "MSTRG.66384"; transcript_id "ENST00000543482"; gene_name "MCTP2"; ref_gene_id "ENSG00000140563";
chr15	StringTie	exon	94231538	94231664	1000	+	.	gene_id "MSTRG.66384"; transcript_id "ENST00000543482"; exon_number "1"; gene_name "MCTP2"; ref_gene_id "ENSG00000140563";
chr15	StringTie	exon	94298201	94298730	1000	+	.	gene_id "MSTRG.66384"; transcript_id "ENST00000543482"; exon_number "2"; gene_name "MCTP2"; ref_gene_id "ENSG00000140563";
chr15	StringTie	exon	94314282	94314344	1000	+	.	gene_id "MSTRG.66384"; transcript_id "ENST00000543482"; exon_number "3"; gene_name "MCTP2"; ref_gene_id "ENSG00000140563";
chr15	StringTie	exon	94315529	94315637	1000	+	.	gene_id "MSTRG.66384"; transcript_id "ENST00000543482"; exon_number "4"; gene_name "MCTP2"; ref_gene_id "ENSG00000140563";
chr15	StringTie	exon	94339290	94339432	1000	+	.	gene_id "MSTRG.66384"; transcript_id "ENST00000543482"; exon_number "5"; gene_name "MCTP2"; ref_gene_id "ENSG00000140563";
chr15	StringTie	exon	94340199	94340275	1000	+	.	gene_id "MSTRG.66384"; transcript_id "ENST00000543482"; exon_number "6"; gene_name "MCTP2"; ref_gene_id "ENSG00000140563";
chr15	StringTie	exon	94340813	94340924	1000	+	.	gene_id "MSTRG.66384"; transcript_id "ENST00000543482"; exon_number "7"; gene_name "MCTP2"; ref_gene_id "ENSG00000140563";
chr15	StringTie	exon	94345129	94345164	1000	+	.	gene_id "MSTRG.66384"; transcript_id "ENST00000543482"; exon_number "8"; gene_name "MCTP2"; ref_gene_id "ENSG00000140563";
chr15	StringTie	exon	94356137	94356301	1000	+	.	gene_id "MSTRG.66384"; transcript_id "ENST00000543482"; exon_number "9"; gene_name "MCTP2"; ref_gene_id "ENSG00000140563";
chr15	StringTie	exon	94358547	94358606	1000	+	.	gene_id "MSTRG.66384"; transcript_id "ENST00000543482"; exon_number "10"; gene_name "MCTP2"; ref_gene_id "ENSG00000140563";
chr15	StringTie	transcript	94231572	94344057	1000	+	.	gene_id "MSTRG.66384"; transcript_id "ENST00000556363"; gene_name "MCTP2"; ref_gene_id "ENSG00000140563";
chr15	StringTie	exon	94231572	94231664	1000	+	.	gene_id "MSTRG.66384"; transcript_id "ENST00000556363"; exon_number "1"; gene_name "MCTP2"; ref_gene_id "ENSG00000140563";
chr15	StringTie	exon	94292851	94292964	1000	+	.	gene_id "MSTRG.66384"; transcript_id "ENST00000556363"; exon_number "2"; gene_name "MCTP2"; ref_gene_id "ENSG00000140563";
chr15	StringTie	exon	94298201	94298730	1000	+	.	gene_id "MSTRG.66384"; transcript_id "ENST00000556363"; exon_number "3"; gene_name "MCTP2"; ref_gene_id "ENSG00000140563";
chr15	StringTie	exon	94314282	94314344	1000	+	.	gene_id "MSTRG.66384"; transcript_id "ENST00000556363"; exon_number "4"; gene_name "MCTP2"; ref_gene_id "ENSG00000140563";
chr15	StringTie	exon	94315529	94315637	1000	+	.	gene_id "MSTRG.66384"; transcript_id "ENST00000556363"; exon_number "5"; gene_name "MCTP2"; ref_gene_id "ENSG00000140563";
chr15	StringTie	exon	94339290	94339432	1000	+	.	gene_id "MSTRG.66384"; transcript_id "ENST00000556363"; exon_number "6"; gene_name "MCTP2"; ref_gene_id "ENSG00000140563";
chr15	StringTie	exon	94340199	94340275	1000	+	.	gene_id "MSTRG.66384"; transcript_id "ENST00000556363"; exon_number "7"; gene_name "MCTP2"; ref_gene_id "ENSG00000140563";
chr15	StringTie	exon	94340813	94344057	1000	+	.	gene_id "MSTRG.66384"; transcript_id "ENST00000556363"; exon_number "8"; gene_name "MCTP2"; ref_gene_id "ENSG00000140563";
chr15	StringTie	transcript	94399531	94402019	1000	+	.	gene_id "MSTRG.66384"; transcript_id "ENST00000557505"; gene_name "MCTP2"; ref_gene_id "ENSG00000140563";
chr15	StringTie	exon	94399531	94399995	1000	+	.	gene_id "MSTRG.66384"; transcript_id "ENST00000557505"; exon_number "1"; gene_name "MCTP2"; ref_gene_id "ENSG00000140563";
chr15	StringTie	exon	94401900	94402019	1000	+	.	gene_id "MSTRG.66384"; transcript_id "ENST00000557505"; exon_number "2"; gene_name "MCTP2"; ref_gene_id "ENSG00000140563";
chr15	StringTie	transcript	94355974	94403264	1000	+	.	gene_id "MSTRG.66384"; transcript_id "ENST00000557742"; gene_name "MCTP2"; ref_gene_id "ENSG00000140563";
chr15	StringTie	exon	94355974	94356301	1000	+	.	gene_id "MSTRG.66384"; transcript_id "ENST00000557742"; exon_number "1"; gene_name "MCTP2"; ref_gene_id "ENSG00000140563";
chr15	StringTie	exon	94358547	94358612	1000	+	.	gene_id "MSTRG.66384"; transcript_id "ENST00000557742"; exon_number "2"; gene_name "MCTP2"; ref_gene_id "ENSG00000140563";
chr15	StringTie	exon	94367605	94367791	1000	+	.	gene_id "MSTRG.66384"; transcript_id "ENST00000557742"; exon_number "3"; gene_name "MCTP2"; ref_gene_id "ENSG00000140563";
chr15	StringTie	exon	94370087	94370180	1000	+	.	gene_id "MSTRG.66384"; transcript_id "ENST00000557742"; exon_number "4"; gene_name "MCTP2"; ref_gene_id "ENSG00000140563";
chr15	StringTie	exon	94384022	94384124	1000	+	.	gene_id "MSTRG.66384"; transcript_id "ENST00000557742"; exon_number "5"; gene_name "MCTP2"; ref_gene_id "ENSG00000140563";
chr15	StringTie	exon	94385423	94385525	1000	+	.	gene_id "MSTRG.66384"; transcript_id "ENST00000557742"; exon_number "6"; gene_name "MCTP2"; ref_gene_id "ENSG00000140563";
chr15	StringTie	exon	94398961	94399062	1000	+	.	gene_id "MSTRG.66384"; transcript_id "ENST00000557742"; exon_number "7"; gene_name "MCTP2"; ref_gene_id "ENSG00000140563";
chr15	StringTie	exon	94399921	94399995	1000	+	.	gene_id "MSTRG.66384"; transcript_id "ENST00000557742"; exon_number "8"; gene_name "MCTP2"; ref_gene_id "ENSG00000140563";
chr15	StringTie	exon	94401900	94402019	1000	+	.	gene_id "MSTRG.66384"; transcript_id "ENST00000557742"; exon_number "9"; gene_name "MCTP2"; ref_gene_id "ENSG00000140563";
chr15	StringTie	exon	94402486	94403264	1000	+	.	gene_id "MSTRG.66384"; transcript_id "ENST00000557742"; exon_number "10"; gene_name "MCTP2"; ref_gene_id "ENSG00000140563";
chr15	StringTie	transcript	94231572	94314344	1000	+	.	gene_id "MSTRG.66384"; transcript_id "ENST00000561608"; gene_name "MCTP2"; ref_gene_id "ENSG00000140563";
chr15	StringTie	exon	94231572	94231664	1000	+	.	gene_id "MSTRG.66384"; transcript_id "ENST00000561608"; exon_number "1"; gene_name "MCTP2"; ref_gene_id "ENSG00000140563";
chr15	StringTie	exon	94278154	94278263	1000	+	.	gene_id "MSTRG.66384"; transcript_id "ENST00000561608"; exon_number "2"; gene_name "MCTP2"; ref_gene_id "ENSG00000140563";
chr15	StringTie	exon	94298201	94298730	1000	+	.	gene_id "MSTRG.66384"; transcript_id "ENST00000561608"; exon_number "3"; gene_name "MCTP2"; ref_gene_id "ENSG00000140563";
chr15	StringTie	exon	94314282	94314344	1000	+	.	gene_id "MSTRG.66384"; transcript_id "ENST00000561608"; exon_number "4"; gene_name "MCTP2"; ref_gene_id "ENSG00000140563";
chr15	StringTie	transcript	94231061	94241042	1000	+	.	gene_id "MSTRG.66384"; transcript_id "MSTRG.66384.1";
chr15	StringTie	exon	94231061	94231664	1000	+	.	gene_id "MSTRG.66384"; transcript_id "MSTRG.66384.1"; exon_number "1";
chr15	StringTie	exon	94237731	94241042	1000	+	.	gene_id "MSTRG.66384"; transcript_id "MSTRG.66384.1"; exon_number "2";
chr15	StringTie	transcript	94231572	94405389	1000	+	.	gene_id "MSTRG.66384"; transcript_id "MSTRG.66384.10";
chr15	StringTie	exon	94231572	94231664	1000	+	.	gene_id "MSTRG.66384"; transcript_id "MSTRG.66384.10"; exon_number "1";
chr15	StringTie	exon	94278154	94278263	1000	+	.	gene_id "MSTRG.66384"; transcript_id "MSTRG.66384.10"; exon_number "2";
chr15	StringTie	exon	94298201	94298730	1000	+	.	gene_id "MSTRG.66384"; transcript_id "MSTRG.66384.10"; exon_number "3";
chr15	StringTie	exon	94314282	94314344	1000	+	.	gene_id "MSTRG.66384"; transcript_id "MSTRG.66384.10"; exon_number "4";
chr15	StringTie	exon	94315529	94315637	1000	+	.	gene_id "MSTRG.66384"; transcript_id "MSTRG.66384.10"; exon_number "5";
chr15	StringTie	exon	94339290	94339432	1000	+	.	gene_id "MSTRG.66384"; transcript_id "MSTRG.66384.10"; exon_number "6";
chr15	StringTie	exon	94340199	94340275	1000	+	.	gene_id "MSTRG.66384"; transcript_id "MSTRG.66384.10"; exon_number "7";
chr15	StringTie	exon	94340813	94340924	1000	+	.	gene_id "MSTRG.66384"; transcript_id "MSTRG.66384.10"; exon_number "8";
chr15	StringTie	exon	94345129	94345164	1000	+	.	gene_id "MSTRG.66384"; transcript_id "MSTRG.66384.10"; exon_number "9";
chr15	StringTie	exon	94356137	94356301	1000	+	.	gene_id "MSTRG.66384"; transcript_id "MSTRG.66384.10"; exon_number "10";
chr15	StringTie	exon	94358482	94358612	1000	+	.	gene_id "MSTRG.66384"; transcript_id "MSTRG.66384.10"; exon_number "11";
chr15	StringTie	exon	94367605	94367791	1000	+	.	gene_id "MSTRG.66384"; transcript_id "MSTRG.66384.10"; exon_number "12";
chr15	StringTie	exon	94370087	94370180	1000	+	.	gene_id "MSTRG.66384"; transcript_id "MSTRG.66384.10"; exon_number "13";
chr15	StringTie	exon	94384022	94384124	1000	+	.	gene_id "MSTRG.66384"; transcript_id "MSTRG.66384.10"; exon_number "14";
chr15	StringTie	exon	94385423	94385525	1000	+	.	gene_id "MSTRG.66384"; transcript_id "MSTRG.66384.10"; exon_number "15";
chr15	StringTie	exon	94398961	94399062	1000	+	.	gene_id "MSTRG.66384"; transcript_id "MSTRG.66384.10"; exon_number "16";
chr15	StringTie	exon	94399921	94399995	1000	+	.	gene_id "MSTRG.66384"; transcript_id "MSTRG.66384.10"; exon_number "17";
chr15	StringTie	exon	94401900	94402019	1000	+	.	gene_id "MSTRG.66384"; transcript_id "MSTRG.66384.10"; exon_number "18";
chr15	StringTie	exon	94402312	94405389	1000	+	.	gene_id "MSTRG.66384"; transcript_id "MSTRG.66384.10"; exon_number "19";
chr15	StringTie	transcript	94231572	94406161	1000	+	.	gene_id "MSTRG.66384"; transcript_id "MSTRG.66384.11";
chr15	StringTie	exon	94231572	94231664	1000	+	.	gene_id "MSTRG.66384"; transcript_id "MSTRG.66384.11"; exon_number "1";
chr15	StringTie	exon	94278154	94278263	1000	+	.	gene_id "MSTRG.66384"; transcript_id "MSTRG.66384.11"; exon_number "2";
chr15	StringTie	exon	94298201	94298730	1000	+	.	gene_id "MSTRG.66384"; transcript_id "MSTRG.66384.11"; exon_number "3";
chr15	StringTie	exon	94314282	94314344	1000	+	.	gene_id "MSTRG.66384"; transcript_id "MSTRG.66384.11"; exon_number "4";
chr15	StringTie	exon	94315529	94315637	1000	+	.	gene_id "MSTRG.66384"; transcript_id "MSTRG.66384.11"; exon_number "5";
chr15	StringTie	exon	94339290	94339432	1000	+	.	gene_id "MSTRG.66384"; transcript_id "MSTRG.66384.11"; exon_number "6";
chr15	StringTie	exon	94340199	94340275	1000	+	.	gene_id "MSTRG.66384"; transcript_id "MSTRG.66384.11"; exon_number "7";
chr15	StringTie	exon	94340813	94340924	1000	+	.	gene_id "MSTRG.66384"; transcript_id "MSTRG.66384.11"; exon_number "8";
chr15	StringTie	exon	94345129	94345164	1000	+	.	gene_id "MSTRG.66384"; transcript_id "MSTRG.66384.11"; exon_number "9";
chr15	StringTie	exon	94356137	94356301	1000	+	.	gene_id "MSTRG.66384"; transcript_id "MSTRG.66384.11"; exon_number "10";
chr15	StringTie	exon	94358482	94358612	1000	+	.	gene_id "MSTRG.66384"; transcript_id "MSTRG.66384.11"; exon_number "11";
chr15	StringTie	exon	94367605	94367791	1000	+	.	gene_id "MSTRG.66384"; transcript_id "MSTRG.66384.11"; exon_number "12";
chr15	StringTie	exon	94370087	94370180	1000	+	.	gene_id "MSTRG.66384"; transcript_id "MSTRG.66384.11"; exon_number "13";
chr15	StringTie	exon	94384022	94384124	1000	+	.	gene_id "MSTRG.66384"; transcript_id "MSTRG.66384.11"; exon_number "14";
chr15	StringTie	exon	94385423	94385525	1000	+	.	gene_id "MSTRG.66384"; transcript_id "MSTRG.66384.11"; exon_number "15";
chr15	StringTie	exon	94398961	94399062	1000	+	.	gene_id "MSTRG.66384"; transcript_id "MSTRG.66384.11"; exon_number "16";
chr15	StringTie	exon	94399921	94399995	1000	+	.	gene_id "MSTRG.66384"; transcript_id "MSTRG.66384.11"; exon_number "17";
chr15	StringTie	exon	94401900	94402019	1000	+	.	gene_id "MSTRG.66384"; transcript_id "MSTRG.66384.11"; exon_number "18";
chr15	StringTie	exon	94402486	94406161	1000	+	.	gene_id "MSTRG.66384"; transcript_id "MSTRG.66384.11"; exon_number "19";
chr15	StringTie	transcript	94231572	94403410	1000	+	.	gene_id "MSTRG.66384"; transcript_id "MSTRG.66384.12";
chr15	StringTie	exon	94231572	94231664	1000	+	.	gene_id "MSTRG.66384"; transcript_id "MSTRG.66384.12"; exon_number "1";
chr15	StringTie	exon	94292851	94292964	1000	+	.	gene_id "MSTRG.66384"; transcript_id "MSTRG.66384.12"; exon_number "2";
chr15	StringTie	exon	94298201	94298730	1000	+	.	gene_id "MSTRG.66384"; transcript_id "MSTRG.66384.12"; exon_number "3";
chr15	StringTie	exon	94314282	94314344	1000	+	.	gene_id "MSTRG.66384"; transcript_id "MSTRG.66384.12"; exon_number "4";
chr15	StringTie	exon	94315529	94315637	1000	+	.	gene_id "MSTRG.66384"; transcript_id "MSTRG.66384.12"; exon_number "5";
chr15	StringTie	exon	94339290	94339432	1000	+	.	gene_id "MSTRG.66384"; transcript_id "MSTRG.66384.12"; exon_number "6";
chr15	StringTie	exon	94340199	94340275	1000	+	.	gene_id "MSTRG.66384"; transcript_id "MSTRG.66384.12"; exon_number "7";
chr15	StringTie	exon	94340813	94340924	1000	+	.	gene_id "MSTRG.66384"; transcript_id "MSTRG.66384.12"; exon_number "8";
chr15	StringTie	exon	94345129	94345164	1000	+	.	gene_id "MSTRG.66384"; transcript_id "MSTRG.66384.12"; exon_number "9";
chr15	StringTie	exon	94356137	94356301	1000	+	.	gene_id "MSTRG.66384"; transcript_id "MSTRG.66384.12"; exon_number "10";
chr15	StringTie	exon	94358482	94358612	1000	+	.	gene_id "MSTRG.66384"; transcript_id "MSTRG.66384.12"; exon_number "11";
chr15	StringTie	exon	94367605	94367791	1000	+	.	gene_id "MSTRG.66384"; transcript_id "MSTRG.66384.12"; exon_number "12";
chr15	StringTie	exon	94370087	94370180	1000	+	.	gene_id "MSTRG.66384"; transcript_id "MSTRG.66384.12"; exon_number "13";
chr15	StringTie	exon	94384022	94384124	1000	+	.	gene_id "MSTRG.66384"; transcript_id "MSTRG.66384.12"; exon_number "14";
chr15	StringTie	exon	94385423	94385525	1000	+	.	gene_id "MSTRG.66384"; transcript_id "MSTRG.66384.12"; exon_number "15";
chr15	StringTie	exon	94398961	94399062	1000	+	.	gene_id "MSTRG.66384"; transcript_id "MSTRG.66384.12"; exon_number "16";
chr15	StringTie	exon	94399921	94399995	1000	+	.	gene_id "MSTRG.66384"; transcript_id "MSTRG.66384.12"; exon_number "17";
chr15	StringTie	exon	94401900	94402019	1000	+	.	gene_id "MSTRG.66384"; transcript_id "MSTRG.66384.12"; exon_number "18";
chr15	StringTie	exon	94402312	94403410	1000	+	.	gene_id "MSTRG.66384"; transcript_id "MSTRG.66384.12"; exon_number "19";
chr15	StringTie	transcript	94231584	94484099	1000	+	.	gene_id "MSTRG.66384"; transcript_id "MSTRG.66384.15";
chr15	StringTie	exon	94231584	94231664	1000	+	.	gene_id "MSTRG.66384"; transcript_id "MSTRG.66384.15"; exon_number "1";
chr15	StringTie	exon	94232956	94232997	1000	+	.	gene_id "MSTRG.66384"; transcript_id "MSTRG.66384.15"; exon_number "2";
chr15	StringTie	exon	94278154	94278263	1000	+	.	gene_id "MSTRG.66384"; transcript_id "MSTRG.66384.15"; exon_number "3";
chr15	StringTie	exon	94298201	94298730	1000	+	.	gene_id "MSTRG.66384"; transcript_id "MSTRG.66384.15"; exon_number "4";
chr15	StringTie	exon	94314282	94314344	1000	+	.	gene_id "MSTRG.66384"; transcript_id "MSTRG.66384.15"; exon_number "5";
chr15	StringTie	exon	94315529	94315637	1000	+	.	gene_id "MSTRG.66384"; transcript_id "MSTRG.66384.15"; exon_number "6";
chr15	StringTie	exon	94339290	94339432	1000	+	.	gene_id "MSTRG.66384"; transcript_id "MSTRG.66384.15"; exon_number "7";
chr15	StringTie	exon	94340199	94340275	1000	+	.	gene_id "MSTRG.66384"; transcript_id "MSTRG.66384.15"; exon_number "8";
chr15	StringTie	exon	94340813	94340924	1000	+	.	gene_id "MSTRG.66384"; transcript_id "MSTRG.66384.15"; exon_number "9";
chr15	StringTie	exon	94345129	94345164	1000	+	.	gene_id "MSTRG.66384"; transcript_id "MSTRG.66384.15"; exon_number "10";
chr15	StringTie	exon	94356137	94356301	1000	+	.	gene_id "MSTRG.66384"; transcript_id "MSTRG.66384.15"; exon_number "11";
chr15	StringTie	exon	94358547	94358612	1000	+	.	gene_id "MSTRG.66384"; transcript_id "MSTRG.66384.15"; exon_number "12";
chr15	StringTie	exon	94367605	94367791	1000	+	.	gene_id "MSTRG.66384"; transcript_id "MSTRG.66384.15"; exon_number "13";
chr15	StringTie	exon	94370087	94370180	1000	+	.	gene_id "MSTRG.66384"; transcript_id "MSTRG.66384.15"; exon_number "14";
chr15	StringTie	exon	94384022	94384124	1000	+	.	gene_id "MSTRG.66384"; transcript_id "MSTRG.66384.15"; exon_number "15";
chr15	StringTie	exon	94385423	94385525	1000	+	.	gene_id "MSTRG.66384"; transcript_id "MSTRG.66384.15"; exon_number "16";
chr15	StringTie	exon	94398961	94399062	1000	+	.	gene_id "MSTRG.66384"; transcript_id "MSTRG.66384.15"; exon_number "17";
chr15	StringTie	exon	94399921	94399995	1000	+	.	gene_id "MSTRG.66384"; transcript_id "MSTRG.66384.15"; exon_number "18";
chr15	StringTie	exon	94401900	94402019	1000	+	.	gene_id "MSTRG.66384"; transcript_id "MSTRG.66384.15"; exon_number "19";
chr15	StringTie	exon	94402486	94406003	1000	+	.	gene_id "MSTRG.66384"; transcript_id "MSTRG.66384.15"; exon_number "20";
chr15	StringTie	exon	94409531	94409631	1000	+	.	gene_id "MSTRG.66384"; transcript_id "MSTRG.66384.15"; exon_number "21";
chr15	StringTie	exon	94433544	94433639	1000	+	.	gene_id "MSTRG.66384"; transcript_id "MSTRG.66384.15"; exon_number "22";
chr15	StringTie	exon	94440176	94440298	1000	+	.	gene_id "MSTRG.66384"; transcript_id "MSTRG.66384.15"; exon_number "23";
chr15	StringTie	exon	94442919	94442960	1000	+	.	gene_id "MSTRG.66384"; transcript_id "MSTRG.66384.15"; exon_number "24";
chr15	StringTie	exon	94458137	94458246	1000	+	.	gene_id "MSTRG.66384"; transcript_id "MSTRG.66384.15"; exon_number "25";
chr15	StringTie	exon	94470333	94470442	1000	+	.	gene_id "MSTRG.66384"; transcript_id "MSTRG.66384.15"; exon_number "26";
chr15	StringTie	exon	94476696	94476793	1000	+	.	gene_id "MSTRG.66384"; transcript_id "MSTRG.66384.15"; exon_number "27";
chr15	StringTie	exon	94478966	94484099	1000	+	.	gene_id "MSTRG.66384"; transcript_id "MSTRG.66384.15"; exon_number "28";
chr15	StringTie	transcript	94231830	94483952	1000	+	.	gene_id "MSTRG.66384"; transcript_id "MSTRG.66384.17";
chr15	StringTie	exon	94231830	94232005	1000	+	.	gene_id "MSTRG.66384"; transcript_id "MSTRG.66384.17"; exon_number "1";
chr15	StringTie	exon	94298201	94298730	1000	+	.	gene_id "MSTRG.66384"; transcript_id "MSTRG.66384.17"; exon_number "2";
chr15	StringTie	exon	94314282	94314344	1000	+	.	gene_id "MSTRG.66384"; transcript_id "MSTRG.66384.17"; exon_number "3";
chr15	StringTie	exon	94315529	94315637	1000	+	.	gene_id "MSTRG.66384"; transcript_id "MSTRG.66384.17"; exon_number "4";
chr15	StringTie	exon	94339290	94339432	1000	+	.	gene_id "MSTRG.66384"; transcript_id "MSTRG.66384.17"; exon_number "5";
chr15	StringTie	exon	94340199	94340275	1000	+	.	gene_id "MSTRG.66384"; transcript_id "MSTRG.66384.17"; exon_number "6";
chr15	StringTie	exon	94340813	94340924	1000	+	.	gene_id "MSTRG.66384"; transcript_id "MSTRG.66384.17"; exon_number "7";
chr15	StringTie	exon	94345129	94345164	1000	+	.	gene_id "MSTRG.66384"; transcript_id "MSTRG.66384.17"; exon_number "8";
chr15	StringTie	exon	94356137	94356301	1000	+	.	gene_id "MSTRG.66384"; transcript_id "MSTRG.66384.17"; exon_number "9";
chr15	StringTie	exon	94358482	94358612	1000	+	.	gene_id "MSTRG.66384"; transcript_id "MSTRG.66384.17"; exon_number "10";
chr15	StringTie	exon	94367605	94367791	1000	+	.	gene_id "MSTRG.66384"; transcript_id "MSTRG.66384.17"; exon_number "11";
chr15	StringTie	exon	94370087	94370180	1000	+	.	gene_id "MSTRG.66384"; transcript_id "MSTRG.66384.17"; exon_number "12";
chr15	StringTie	exon	94384022	94384124	1000	+	.	gene_id "MSTRG.66384"; transcript_id "MSTRG.66384.17"; exon_number "13";
chr15	StringTie	exon	94385423	94385525	1000	+	.	gene_id "MSTRG.66384"; transcript_id "MSTRG.66384.17"; exon_number "14";
chr15	StringTie	exon	94398961	94399062	1000	+	.	gene_id "MSTRG.66384"; transcript_id "MSTRG.66384.17"; exon_number "15";
chr15	StringTie	exon	94399921	94399995	1000	+	.	gene_id "MSTRG.66384"; transcript_id "MSTRG.66384.17"; exon_number "16";
chr15	StringTie	exon	94401900	94402019	1000	+	.	gene_id "MSTRG.66384"; transcript_id "MSTRG.66384.17"; exon_number "17";
chr15	StringTie	exon	94440176	94440298	1000	+	.	gene_id "MSTRG.66384"; transcript_id "MSTRG.66384.17"; exon_number "18";
chr15	StringTie	exon	94442919	94442960	1000	+	.	gene_id "MSTRG.66384"; transcript_id "MSTRG.66384.17"; exon_number "19";
chr15	StringTie	exon	94458137	94458246	1000	+	.	gene_id "MSTRG.66384"; transcript_id "MSTRG.66384.17"; exon_number "20";
chr15	StringTie	exon	94470333	94470442	1000	+	.	gene_id "MSTRG.66384"; transcript_id "MSTRG.66384.17"; exon_number "21";
chr15	StringTie	exon	94476696	94476793	1000	+	.	gene_id "MSTRG.66384"; transcript_id "MSTRG.66384.17"; exon_number "22";
chr15	StringTie	exon	94478966	94483952	1000	+	.	gene_id "MSTRG.66384"; transcript_id "MSTRG.66384.17"; exon_number "23";
chr15	StringTie	transcript	94266343	94403410	1000	+	.	gene_id "MSTRG.66384"; transcript_id "MSTRG.66384.18";
chr15	StringTie	exon	94266343	94267032	1000	+	.	gene_id "MSTRG.66384"; transcript_id "MSTRG.66384.18"; exon_number "1";
chr15	StringTie	exon	94278154	94278263	1000	+	.	gene_id "MSTRG.66384"; transcript_id "MSTRG.66384.18"; exon_number "2";
chr15	StringTie	exon	94298201	94298730	1000	+	.	gene_id "MSTRG.66384"; transcript_id "MSTRG.66384.18"; exon_number "3";
chr15	StringTie	exon	94314282	94314344	1000	+	.	gene_id "MSTRG.66384"; transcript_id "MSTRG.66384.18"; exon_number "4";
chr15	StringTie	exon	94315529	94315637	1000	+	.	gene_id "MSTRG.66384"; transcript_id "MSTRG.66384.18"; exon_number "5";
chr15	StringTie	exon	94339290	94339432	1000	+	.	gene_id "MSTRG.66384"; transcript_id "MSTRG.66384.18"; exon_number "6";
chr15	StringTie	exon	94340199	94340275	1000	+	.	gene_id "MSTRG.66384"; transcript_id "MSTRG.66384.18"; exon_number "7";
chr15	StringTie	exon	94340813	94340924	1000	+	.	gene_id "MSTRG.66384"; transcript_id "MSTRG.66384.18"; exon_number "8";
chr15	StringTie	exon	94345129	94345164	1000	+	.	gene_id "MSTRG.66384"; transcript_id "MSTRG.66384.18"; exon_number "9";
chr15	StringTie	exon	94356137	94356301	1000	+	.	gene_id "MSTRG.66384"; transcript_id "MSTRG.66384.18"; exon_number "10";
chr15	StringTie	exon	94358482	94358612	1000	+	.	gene_id "MSTRG.66384"; transcript_id "MSTRG.66384.18"; exon_number "11";
chr15	StringTie	exon	94367605	94367791	1000	+	.	gene_id "MSTRG.66384"; transcript_id "MSTRG.66384.18"; exon_number "12";
chr15	StringTie	exon	94370087	94370180	1000	+	.	gene_id "MSTRG.66384"; transcript_id "MSTRG.66384.18"; exon_number "13";
chr15	StringTie	exon	94384022	94384124	1000	+	.	gene_id "MSTRG.66384"; transcript_id "MSTRG.66384.18"; exon_number "14";
chr15	StringTie	exon	94385423	94385525	1000	+	.	gene_id "MSTRG.66384"; transcript_id "MSTRG.66384.18"; exon_number "15";
chr15	StringTie	exon	94398961	94399062	1000	+	.	gene_id "MSTRG.66384"; transcript_id "MSTRG.66384.18"; exon_number "16";
chr15	StringTie	exon	94399921	94399995	1000	+	.	gene_id "MSTRG.66384"; transcript_id "MSTRG.66384.18"; exon_number "17";
chr15	StringTie	exon	94401900	94402019	1000	+	.	gene_id "MSTRG.66384"; transcript_id "MSTRG.66384.18"; exon_number "18";
chr15	StringTie	exon	94402486	94403410	1000	+	.	gene_id "MSTRG.66384"; transcript_id "MSTRG.66384.18"; exon_number "19";
chr15	StringTie	transcript	94266968	94483952	1000	+	.	gene_id "MSTRG.66384"; transcript_id "MSTRG.66384.19";
chr15	StringTie	exon	94266968	94267032	1000	+	.	gene_id "MSTRG.66384"; transcript_id "MSTRG.66384.19"; exon_number "1";
chr15	StringTie	exon	94278154	94278263	1000	+	.	gene_id "MSTRG.66384"; transcript_id "MSTRG.66384.19"; exon_number "2";
chr15	StringTie	exon	94298201	94298730	1000	+	.	gene_id "MSTRG.66384"; transcript_id "MSTRG.66384.19"; exon_number "3";
chr15	StringTie	exon	94314282	94314344	1000	+	.	gene_id "MSTRG.66384"; transcript_id "MSTRG.66384.19"; exon_number "4";
chr15	StringTie	exon	94315529	94315637	1000	+	.	gene_id "MSTRG.66384"; transcript_id "MSTRG.66384.19"; exon_number "5";
chr15	StringTie	exon	94339290	94339432	1000	+	.	gene_id "MSTRG.66384"; transcript_id "MSTRG.66384.19"; exon_number "6";
chr15	StringTie	exon	94340199	94340275	1000	+	.	gene_id "MSTRG.66384"; transcript_id "MSTRG.66384.19"; exon_number "7";
chr15	StringTie	exon	94340813	94340924	1000	+	.	gene_id "MSTRG.66384"; transcript_id "MSTRG.66384.19"; exon_number "8";
chr15	StringTie	exon	94345129	94345164	1000	+	.	gene_id "MSTRG.66384"; transcript_id "MSTRG.66384.19"; exon_number "9";
chr15	StringTie	exon	94356137	94356301	1000	+	.	gene_id "MSTRG.66384"; transcript_id "MSTRG.66384.19"; exon_number "10";
chr15	StringTie	exon	94358482	94358612	1000	+	.	gene_id "MSTRG.66384"; transcript_id "MSTRG.66384.19"; exon_number "11";
chr15	StringTie	exon	94367605	94367791	1000	+	.	gene_id "MSTRG.66384"; transcript_id "MSTRG.66384.19"; exon_number "12";
chr15	StringTie	exon	94370087	94370180	1000	+	.	gene_id "MSTRG.66384"; transcript_id "MSTRG.66384.19"; exon_number "13";
chr15	StringTie	exon	94384022	94384124	1000	+	.	gene_id "MSTRG.66384"; transcript_id "MSTRG.66384.19"; exon_number "14";
chr15	StringTie	exon	94385423	94385525	1000	+	.	gene_id "MSTRG.66384"; transcript_id "MSTRG.66384.19"; exon_number "15";
chr15	StringTie	exon	94398961	94399062	1000	+	.	gene_id "MSTRG.66384"; transcript_id "MSTRG.66384.19"; exon_number "16";
chr15	StringTie	exon	94399921	94399995	1000	+	.	gene_id "MSTRG.66384"; transcript_id "MSTRG.66384.19"; exon_number "17";
chr15	StringTie	exon	94401900	94402019	1000	+	.	gene_id "MSTRG.66384"; transcript_id "MSTRG.66384.19"; exon_number "18";
chr15	StringTie	exon	94440176	94440298	1000	+	.	gene_id "MSTRG.66384"; transcript_id "MSTRG.66384.19"; exon_number "19";
chr15	StringTie	exon	94442919	94442960	1000	+	.	gene_id "MSTRG.66384"; transcript_id "MSTRG.66384.19"; exon_number "20";
chr15	StringTie	exon	94458137	94458246	1000	+	.	gene_id "MSTRG.66384"; transcript_id "MSTRG.66384.19"; exon_number "21";
chr15	StringTie	exon	94470333	94470442	1000	+	.	gene_id "MSTRG.66384"; transcript_id "MSTRG.66384.19"; exon_number "22";
chr15	StringTie	exon	94476696	94476793	1000	+	.	gene_id "MSTRG.66384"; transcript_id "MSTRG.66384.19"; exon_number "23";
chr15	StringTie	exon	94478966	94483952	1000	+	.	gene_id "MSTRG.66384"; transcript_id "MSTRG.66384.19"; exon_number "24";
chr15	StringTie	transcript	94231160	94483993	1000	+	.	gene_id "MSTRG.66384"; transcript_id "MSTRG.66384.2";
chr15	StringTie	exon	94231160	94231664	1000	+	.	gene_id "MSTRG.66384"; transcript_id "MSTRG.66384.2"; exon_number "1";
chr15	StringTie	exon	94298201	94298730	1000	+	.	gene_id "MSTRG.66384"; transcript_id "MSTRG.66384.2"; exon_number "2";
chr15	StringTie	exon	94314282	94314344	1000	+	.	gene_id "MSTRG.66384"; transcript_id "MSTRG.66384.2"; exon_number "3";
chr15	StringTie	exon	94315529	94315637	1000	+	.	gene_id "MSTRG.66384"; transcript_id "MSTRG.66384.2"; exon_number "4";
chr15	StringTie	exon	94339290	94339432	1000	+	.	gene_id "MSTRG.66384"; transcript_id "MSTRG.66384.2"; exon_number "5";
chr15	StringTie	exon	94340199	94340275	1000	+	.	gene_id "MSTRG.66384"; transcript_id "MSTRG.66384.2"; exon_number "6";
chr15	StringTie	exon	94340813	94340924	1000	+	.	gene_id "MSTRG.66384"; transcript_id "MSTRG.66384.2"; exon_number "7";
chr15	StringTie	exon	94345129	94345164	1000	+	.	gene_id "MSTRG.66384"; transcript_id "MSTRG.66384.2"; exon_number "8";
chr15	StringTie	exon	94356137	94356301	1000	+	.	gene_id "MSTRG.66384"; transcript_id "MSTRG.66384.2"; exon_number "9";
chr15	StringTie	exon	94358482	94358612	1000	+	.	gene_id "MSTRG.66384"; transcript_id "MSTRG.66384.2"; exon_number "10";
chr15	StringTie	exon	94367605	94367791	1000	+	.	gene_id "MSTRG.66384"; transcript_id "MSTRG.66384.2"; exon_number "11";
chr15	StringTie	exon	94370087	94370180	1000	+	.	gene_id "MSTRG.66384"; transcript_id "MSTRG.66384.2"; exon_number "12";
chr15	StringTie	exon	94384022	94384124	1000	+	.	gene_id "MSTRG.66384"; transcript_id "MSTRG.66384.2"; exon_number "13";
chr15	StringTie	exon	94385423	94385525	1000	+	.	gene_id "MSTRG.66384"; transcript_id "MSTRG.66384.2"; exon_number "14";
chr15	StringTie	exon	94398961	94399062	1000	+	.	gene_id "MSTRG.66384"; transcript_id "MSTRG.66384.2"; exon_number "15";
chr15	StringTie	exon	94399921	94399995	1000	+	.	gene_id "MSTRG.66384"; transcript_id "MSTRG.66384.2"; exon_number "16";
chr15	StringTie	exon	94401900	94402019	1000	+	.	gene_id "MSTRG.66384"; transcript_id "MSTRG.66384.2"; exon_number "17";
chr15	StringTie	exon	94440176	94440298	1000	+	.	gene_id "MSTRG.66384"; transcript_id "MSTRG.66384.2"; exon_number "18";
chr15	StringTie	exon	94442919	94442960	1000	+	.	gene_id "MSTRG.66384"; transcript_id "MSTRG.66384.2"; exon_number "19";
chr15	StringTie	exon	94458137	94458246	1000	+	.	gene_id "MSTRG.66384"; transcript_id "MSTRG.66384.2"; exon_number "20";
chr15	StringTie	exon	94470333	94470442	1000	+	.	gene_id "MSTRG.66384"; transcript_id "MSTRG.66384.2"; exon_number "21";
chr15	StringTie	exon	94476696	94476793	1000	+	.	gene_id "MSTRG.66384"; transcript_id "MSTRG.66384.2"; exon_number "22";
chr15	StringTie	exon	94478966	94483993	1000	+	.	gene_id "MSTRG.66384"; transcript_id "MSTRG.66384.2"; exon_number "23";
chr15	StringTie	transcript	94267135	94403265	1000	+	.	gene_id "MSTRG.66384"; transcript_id "MSTRG.66384.20";
chr15	StringTie	exon	94267135	94267172	1000	+	.	gene_id "MSTRG.66384"; transcript_id "MSTRG.66384.20"; exon_number "1";
chr15	StringTie	exon	94278154	94278263	1000	+	.	gene_id "MSTRG.66384"; transcript_id "MSTRG.66384.20"; exon_number "2";
chr15	StringTie	exon	94298201	94298730	1000	+	.	gene_id "MSTRG.66384"; transcript_id "MSTRG.66384.20"; exon_number "3";
chr15	StringTie	exon	94314282	94314344	1000	+	.	gene_id "MSTRG.66384"; transcript_id "MSTRG.66384.20"; exon_number "4";
chr15	StringTie	exon	94315529	94315637	1000	+	.	gene_id "MSTRG.66384"; transcript_id "MSTRG.66384.20"; exon_number "5";
chr15	StringTie	exon	94339290	94339432	1000	+	.	gene_id "MSTRG.66384"; transcript_id "MSTRG.66384.20"; exon_number "6";
chr15	StringTie	exon	94340199	94340275	1000	+	.	gene_id "MSTRG.66384"; transcript_id "MSTRG.66384.20"; exon_number "7";
chr15	StringTie	exon	94340813	94340924	1000	+	.	gene_id "MSTRG.66384"; transcript_id "MSTRG.66384.20"; exon_number "8";
chr15	StringTie	exon	94345129	94345164	1000	+	.	gene_id "MSTRG.66384"; transcript_id "MSTRG.66384.20"; exon_number "9";
chr15	StringTie	exon	94356137	94356301	1000	+	.	gene_id "MSTRG.66384"; transcript_id "MSTRG.66384.20"; exon_number "10";
chr15	StringTie	exon	94358482	94358612	1000	+	.	gene_id "MSTRG.66384"; transcript_id "MSTRG.66384.20"; exon_number "11";
chr15	StringTie	exon	94367605	94367791	1000	+	.	gene_id "MSTRG.66384"; transcript_id "MSTRG.66384.20"; exon_number "12";
chr15	StringTie	exon	94370087	94370180	1000	+	.	gene_id "MSTRG.66384"; transcript_id "MSTRG.66384.20"; exon_number "13";
chr15	StringTie	exon	94384022	94384124	1000	+	.	gene_id "MSTRG.66384"; transcript_id "MSTRG.66384.20"; exon_number "14";
chr15	StringTie	exon	94385423	94385525	1000	+	.	gene_id "MSTRG.66384"; transcript_id "MSTRG.66384.20"; exon_number "15";
chr15	StringTie	exon	94398961	94399062	1000	+	.	gene_id "MSTRG.66384"; transcript_id "MSTRG.66384.20"; exon_number "16";
chr15	StringTie	exon	94399921	94399995	1000	+	.	gene_id "MSTRG.66384"; transcript_id "MSTRG.66384.20"; exon_number "17";
chr15	StringTie	exon	94401900	94402019	1000	+	.	gene_id "MSTRG.66384"; transcript_id "MSTRG.66384.20"; exon_number "18";
chr15	StringTie	exon	94402312	94403265	1000	+	.	gene_id "MSTRG.66384"; transcript_id "MSTRG.66384.20"; exon_number "19";
chr15	StringTie	transcript	94273096	94483952	1000	+	.	gene_id "MSTRG.66384"; transcript_id "MSTRG.66384.21";
chr15	StringTie	exon	94273096	94273122	1000	+	.	gene_id "MSTRG.66384"; transcript_id "MSTRG.66384.21"; exon_number "1";
chr15	StringTie	exon	94278154	94278263	1000	+	.	gene_id "MSTRG.66384"; transcript_id "MSTRG.66384.21"; exon_number "2";
chr15	StringTie	exon	94298201	94298730	1000	+	.	gene_id "MSTRG.66384"; transcript_id "MSTRG.66384.21"; exon_number "3";
chr15	StringTie	exon	94314282	94314344	1000	+	.	gene_id "MSTRG.66384"; transcript_id "MSTRG.66384.21"; exon_number "4";
chr15	StringTie	exon	94315529	94315637	1000	+	.	gene_id "MSTRG.66384"; transcript_id "MSTRG.66384.21"; exon_number "5";
chr15	StringTie	exon	94339290	94339432	1000	+	.	gene_id "MSTRG.66384"; transcript_id "MSTRG.66384.21"; exon_number "6";
chr15	StringTie	exon	94340199	94340275	1000	+	.	gene_id "MSTRG.66384"; transcript_id "MSTRG.66384.21"; exon_number "7";
chr15	StringTie	exon	94340813	94340924	1000	+	.	gene_id "MSTRG.66384"; transcript_id "MSTRG.66384.21"; exon_number "8";
chr15	StringTie	exon	94345129	94345164	1000	+	.	gene_id "MSTRG.66384"; transcript_id "MSTRG.66384.21"; exon_number "9";
chr15	StringTie	exon	94356137	94356301	1000	+	.	gene_id "MSTRG.66384"; transcript_id "MSTRG.66384.21"; exon_number "10";
chr15	StringTie	exon	94358482	94358612	1000	+	.	gene_id "MSTRG.66384"; transcript_id "MSTRG.66384.21"; exon_number "11";
chr15	StringTie	exon	94367605	94367791	1000	+	.	gene_id "MSTRG.66384"; transcript_id "MSTRG.66384.21"; exon_number "12";
chr15	StringTie	exon	94370087	94370180	1000	+	.	gene_id "MSTRG.66384"; transcript_id "MSTRG.66384.21"; exon_number "13";
chr15	StringTie	exon	94384022	94384124	1000	+	.	gene_id "MSTRG.66384"; transcript_id "MSTRG.66384.21"; exon_number "14";
chr15	StringTie	exon	94385423	94385525	1000	+	.	gene_id "MSTRG.66384"; transcript_id "MSTRG.66384.21"; exon_number "15";
chr15	StringTie	exon	94398961	94399062	1000	+	.	gene_id "MSTRG.66384"; transcript_id "MSTRG.66384.21"; exon_number "16";
chr15	StringTie	exon	94399921	94399995	1000	+	.	gene_id "MSTRG.66384"; transcript_id "MSTRG.66384.21"; exon_number "17";
chr15	StringTie	exon	94401900	94402019	1000	+	.	gene_id "MSTRG.66384"; transcript_id "MSTRG.66384.21"; exon_number "18";
chr15	StringTie	exon	94409531	94412450	1000	+	.	gene_id "MSTRG.66384"; transcript_id "MSTRG.66384.21"; exon_number "19";
chr15	StringTie	exon	94440176	94440298	1000	+	.	gene_id "MSTRG.66384"; transcript_id "MSTRG.66384.21"; exon_number "20";
chr15	StringTie	exon	94442919	94442960	1000	+	.	gene_id "MSTRG.66384"; transcript_id "MSTRG.66384.21"; exon_number "21";
chr15	StringTie	exon	94458137	94458246	1000	+	.	gene_id "MSTRG.66384"; transcript_id "MSTRG.66384.21"; exon_number "22";
chr15	StringTie	exon	94470333	94470442	1000	+	.	gene_id "MSTRG.66384"; transcript_id "MSTRG.66384.21"; exon_number "23";
chr15	StringTie	exon	94476696	94476793	1000	+	.	gene_id "MSTRG.66384"; transcript_id "MSTRG.66384.21"; exon_number "24";
chr15	StringTie	exon	94478966	94483952	1000	+	.	gene_id "MSTRG.66384"; transcript_id "MSTRG.66384.21"; exon_number "25";
chr15	StringTie	transcript	94276080	94407269	1000	+	.	gene_id "MSTRG.66384"; transcript_id "MSTRG.66384.22";
chr15	StringTie	exon	94276080	94278263	1000	+	.	gene_id "MSTRG.66384"; transcript_id "MSTRG.66384.22"; exon_number "1";
chr15	StringTie	exon	94298201	94298730	1000	+	.	gene_id "MSTRG.66384"; transcript_id "MSTRG.66384.22"; exon_number "2";
chr15	StringTie	exon	94314282	94314344	1000	+	.	gene_id "MSTRG.66384"; transcript_id "MSTRG.66384.22"; exon_number "3";
chr15	StringTie	exon	94315529	94315637	1000	+	.	gene_id "MSTRG.66384"; transcript_id "MSTRG.66384.22"; exon_number "4";
chr15	StringTie	exon	94339290	94339432	1000	+	.	gene_id "MSTRG.66384"; transcript_id "MSTRG.66384.22"; exon_number "5";
chr15	StringTie	exon	94340199	94340275	1000	+	.	gene_id "MSTRG.66384"; transcript_id "MSTRG.66384.22"; exon_number "6";
chr15	StringTie	exon	94340813	94340924	1000	+	.	gene_id "MSTRG.66384"; transcript_id "MSTRG.66384.22"; exon_number "7";
chr15	StringTie	exon	94345129	94345164	1000	+	.	gene_id "MSTRG.66384"; transcript_id "MSTRG.66384.22"; exon_number "8";
chr15	StringTie	exon	94356137	94356301	1000	+	.	gene_id "MSTRG.66384"; transcript_id "MSTRG.66384.22"; exon_number "9";
chr15	StringTie	exon	94358482	94358612	1000	+	.	gene_id "MSTRG.66384"; transcript_id "MSTRG.66384.22"; exon_number "10";
chr15	StringTie	exon	94367605	94367791	1000	+	.	gene_id "MSTRG.66384"; transcript_id "MSTRG.66384.22"; exon_number "11";
chr15	StringTie	exon	94370087	94370180	1000	+	.	gene_id "MSTRG.66384"; transcript_id "MSTRG.66384.22"; exon_number "12";
chr15	StringTie	exon	94384022	94384124	1000	+	.	gene_id "MSTRG.66384"; transcript_id "MSTRG.66384.22"; exon_number "13";
chr15	StringTie	exon	94385423	94385525	1000	+	.	gene_id "MSTRG.66384"; transcript_id "MSTRG.66384.22"; exon_number "14";
chr15	StringTie	exon	94398961	94399062	1000	+	.	gene_id "MSTRG.66384"; transcript_id "MSTRG.66384.22"; exon_number "15";
chr15	StringTie	exon	94399921	94399995	1000	+	.	gene_id "MSTRG.66384"; transcript_id "MSTRG.66384.22"; exon_number "16";
chr15	StringTie	exon	94401900	94402019	1000	+	.	gene_id "MSTRG.66384"; transcript_id "MSTRG.66384.22"; exon_number "17";
chr15	StringTie	exon	94404327	94407269	1000	+	.	gene_id "MSTRG.66384"; transcript_id "MSTRG.66384.22"; exon_number "18";
chr15	StringTie	transcript	94278018	94404840	1000	+	.	gene_id "MSTRG.66384"; transcript_id "MSTRG.66384.23";
chr15	StringTie	exon	94278018	94278263	1000	+	.	gene_id "MSTRG.66384"; transcript_id "MSTRG.66384.23"; exon_number "1";
chr15	StringTie	exon	94298201	94298730	1000	+	.	gene_id "MSTRG.66384"; transcript_id "MSTRG.66384.23"; exon_number "2";
chr15	StringTie	exon	94314282	94314344	1000	+	.	gene_id "MSTRG.66384"; transcript_id "MSTRG.66384.23"; exon_number "3";
chr15	StringTie	exon	94315529	94315637	1000	+	.	gene_id "MSTRG.66384"; transcript_id "MSTRG.66384.23"; exon_number "4";
chr15	StringTie	exon	94339290	94339432	1000	+	.	gene_id "MSTRG.66384"; transcript_id "MSTRG.66384.23"; exon_number "5";
chr15	StringTie	exon	94340199	94340275	1000	+	.	gene_id "MSTRG.66384"; transcript_id "MSTRG.66384.23"; exon_number "6";
chr15	StringTie	exon	94340813	94340924	1000	+	.	gene_id "MSTRG.66384"; transcript_id "MSTRG.66384.23"; exon_number "7";
chr15	StringTie	exon	94345129	94345164	1000	+	.	gene_id "MSTRG.66384"; transcript_id "MSTRG.66384.23"; exon_number "8";
chr15	StringTie	exon	94356137	94356301	1000	+	.	gene_id "MSTRG.66384"; transcript_id "MSTRG.66384.23"; exon_number "9";
chr15	StringTie	exon	94358482	94358612	1000	+	.	gene_id "MSTRG.66384"; transcript_id "MSTRG.66384.23"; exon_number "10";
chr15	StringTie	exon	94367605	94367791	1000	+	.	gene_id "MSTRG.66384"; transcript_id "MSTRG.66384.23"; exon_number "11";
chr15	StringTie	exon	94370087	94370180	1000	+	.	gene_id "MSTRG.66384"; transcript_id "MSTRG.66384.23"; exon_number "12";
chr15	StringTie	exon	94384022	94384124	1000	+	.	gene_id "MSTRG.66384"; transcript_id "MSTRG.66384.23"; exon_number "13";
chr15	StringTie	exon	94385423	94385525	1000	+	.	gene_id "MSTRG.66384"; transcript_id "MSTRG.66384.23"; exon_number "14";
chr15	StringTie	exon	94398961	94399062	1000	+	.	gene_id "MSTRG.66384"; transcript_id "MSTRG.66384.23"; exon_number "15";
chr15	StringTie	exon	94399921	94399995	1000	+	.	gene_id "MSTRG.66384"; transcript_id "MSTRG.66384.23"; exon_number "16";
chr15	StringTie	exon	94401900	94402019	1000	+	.	gene_id "MSTRG.66384"; transcript_id "MSTRG.66384.23"; exon_number "17";
chr15	StringTie	exon	94404484	94404840	1000	+	.	gene_id "MSTRG.66384"; transcript_id "MSTRG.66384.23"; exon_number "18";
chr15	StringTie	transcript	94278081	94409543	1000	+	.	gene_id "MSTRG.66384"; transcript_id "MSTRG.66384.24";
chr15	StringTie	exon	94278081	94278263	1000	+	.	gene_id "MSTRG.66384"; transcript_id "MSTRG.66384.24"; exon_number "1";
chr15	StringTie	exon	94298201	94298730	1000	+	.	gene_id "MSTRG.66384"; transcript_id "MSTRG.66384.24"; exon_number "2";
chr15	StringTie	exon	94314282	94314344	1000	+	.	gene_id "MSTRG.66384"; transcript_id "MSTRG.66384.24"; exon_number "3";
chr15	StringTie	exon	94315529	94315637	1000	+	.	gene_id "MSTRG.66384"; transcript_id "MSTRG.66384.24"; exon_number "4";
chr15	StringTie	exon	94339290	94339432	1000	+	.	gene_id "MSTRG.66384"; transcript_id "MSTRG.66384.24"; exon_number "5";
chr15	StringTie	exon	94340199	94340275	1000	+	.	gene_id "MSTRG.66384"; transcript_id "MSTRG.66384.24"; exon_number "6";
chr15	StringTie	exon	94340813	94340924	1000	+	.	gene_id "MSTRG.66384"; transcript_id "MSTRG.66384.24"; exon_number "7";
chr15	StringTie	exon	94345129	94345164	1000	+	.	gene_id "MSTRG.66384"; transcript_id "MSTRG.66384.24"; exon_number "8";
chr15	StringTie	exon	94356137	94356301	1000	+	.	gene_id "MSTRG.66384"; transcript_id "MSTRG.66384.24"; exon_number "9";
chr15	StringTie	exon	94358547	94358612	1000	+	.	gene_id "MSTRG.66384"; transcript_id "MSTRG.66384.24"; exon_number "10";
chr15	StringTie	exon	94367605	94367791	1000	+	.	gene_id "MSTRG.66384"; transcript_id "MSTRG.66384.24"; exon_number "11";
chr15	StringTie	exon	94370087	94370180	1000	+	.	gene_id "MSTRG.66384"; transcript_id "MSTRG.66384.24"; exon_number "12";
chr15	StringTie	exon	94384022	94384124	1000	+	.	gene_id "MSTRG.66384"; transcript_id "MSTRG.66384.24"; exon_number "13";
chr15	StringTie	exon	94385423	94385525	1000	+	.	gene_id "MSTRG.66384"; transcript_id "MSTRG.66384.24"; exon_number "14";
chr15	StringTie	exon	94398961	94399062	1000	+	.	gene_id "MSTRG.66384"; transcript_id "MSTRG.66384.24"; exon_number "15";
chr15	StringTie	exon	94399921	94399995	1000	+	.	gene_id "MSTRG.66384"; transcript_id "MSTRG.66384.24"; exon_number "16";
chr15	StringTie	exon	94401900	94402019	1000	+	.	gene_id "MSTRG.66384"; transcript_id "MSTRG.66384.24"; exon_number "17";
chr15	StringTie	exon	94409531	94409543	1000	+	.	gene_id "MSTRG.66384"; transcript_id "MSTRG.66384.24"; exon_number "18";
chr15	StringTie	transcript	94278148	94404602	1000	+	.	gene_id "MSTRG.66384"; transcript_id "MSTRG.66384.25";
chr15	StringTie	exon	94278148	94278263	1000	+	.	gene_id "MSTRG.66384"; transcript_id "MSTRG.66384.25"; exon_number "1";
chr15	StringTie	exon	94298201	94298730	1000	+	.	gene_id "MSTRG.66384"; transcript_id "MSTRG.66384.25"; exon_number "2";
chr15	StringTie	exon	94314282	94314344	1000	+	.	gene_id "MSTRG.66384"; transcript_id "MSTRG.66384.25"; exon_number "3";
chr15	StringTie	exon	94315529	94315637	1000	+	.	gene_id "MSTRG.66384"; transcript_id "MSTRG.66384.25"; exon_number "4";
chr15	StringTie	exon	94339290	94339432	1000	+	.	gene_id "MSTRG.66384"; transcript_id "MSTRG.66384.25"; exon_number "5";
chr15	StringTie	exon	94340199	94340275	1000	+	.	gene_id "MSTRG.66384"; transcript_id "MSTRG.66384.25"; exon_number "6";
chr15	StringTie	exon	94340813	94340924	1000	+	.	gene_id "MSTRG.66384"; transcript_id "MSTRG.66384.25"; exon_number "7";
chr15	StringTie	exon	94345129	94345164	1000	+	.	gene_id "MSTRG.66384"; transcript_id "MSTRG.66384.25"; exon_number "8";
chr15	StringTie	exon	94356137	94356301	1000	+	.	gene_id "MSTRG.66384"; transcript_id "MSTRG.66384.25"; exon_number "9";
chr15	StringTie	exon	94358482	94358612	1000	+	.	gene_id "MSTRG.66384"; transcript_id "MSTRG.66384.25"; exon_number "10";
chr15	StringTie	exon	94367605	94367791	1000	+	.	gene_id "MSTRG.66384"; transcript_id "MSTRG.66384.25"; exon_number "11";
chr15	StringTie	exon	94370087	94370180	1000	+	.	gene_id "MSTRG.66384"; transcript_id "MSTRG.66384.25"; exon_number "12";
chr15	StringTie	exon	94384022	94384124	1000	+	.	gene_id "MSTRG.66384"; transcript_id "MSTRG.66384.25"; exon_number "13";
chr15	StringTie	exon	94385423	94385525	1000	+	.	gene_id "MSTRG.66384"; transcript_id "MSTRG.66384.25"; exon_number "14";
chr15	StringTie	exon	94398961	94399062	1000	+	.	gene_id "MSTRG.66384"; transcript_id "MSTRG.66384.25"; exon_number "15";
chr15	StringTie	exon	94399921	94399995	1000	+	.	gene_id "MSTRG.66384"; transcript_id "MSTRG.66384.25"; exon_number "16";
chr15	StringTie	exon	94401900	94402019	1000	+	.	gene_id "MSTRG.66384"; transcript_id "MSTRG.66384.25"; exon_number "17";
chr15	StringTie	exon	94404487	94404602	1000	+	.	gene_id "MSTRG.66384"; transcript_id "MSTRG.66384.25"; exon_number "18";
chr15	StringTie	transcript	94278153	94405951	1000	+	.	gene_id "MSTRG.66384"; transcript_id "MSTRG.66384.26";
chr15	StringTie	exon	94278153	94278263	1000	+	.	gene_id "MSTRG.66384"; transcript_id "MSTRG.66384.26"; exon_number "1";
chr15	StringTie	exon	94298201	94298730	1000	+	.	gene_id "MSTRG.66384"; transcript_id "MSTRG.66384.26"; exon_number "2";
chr15	StringTie	exon	94314282	94314344	1000	+	.	gene_id "MSTRG.66384"; transcript_id "MSTRG.66384.26"; exon_number "3";
chr15	StringTie	exon	94315529	94315637	1000	+	.	gene_id "MSTRG.66384"; transcript_id "MSTRG.66384.26"; exon_number "4";
chr15	StringTie	exon	94339290	94339432	1000	+	.	gene_id "MSTRG.66384"; transcript_id "MSTRG.66384.26"; exon_number "5";
chr15	StringTie	exon	94340199	94340275	1000	+	.	gene_id "MSTRG.66384"; transcript_id "MSTRG.66384.26"; exon_number "6";
chr15	StringTie	exon	94340813	94340924	1000	+	.	gene_id "MSTRG.66384"; transcript_id "MSTRG.66384.26"; exon_number "7";
chr15	StringTie	exon	94345129	94345164	1000	+	.	gene_id "MSTRG.66384"; transcript_id "MSTRG.66384.26"; exon_number "8";
chr15	StringTie	exon	94356137	94356301	1000	+	.	gene_id "MSTRG.66384"; transcript_id "MSTRG.66384.26"; exon_number "9";
chr15	StringTie	exon	94358482	94358612	1000	+	.	gene_id "MSTRG.66384"; transcript_id "MSTRG.66384.26"; exon_number "10";
chr15	StringTie	exon	94367605	94367791	1000	+	.	gene_id "MSTRG.66384"; transcript_id "MSTRG.66384.26"; exon_number "11";
chr15	StringTie	exon	94370087	94370180	1000	+	.	gene_id "MSTRG.66384"; transcript_id "MSTRG.66384.26"; exon_number "12";
chr15	StringTie	exon	94384022	94384124	1000	+	.	gene_id "MSTRG.66384"; transcript_id "MSTRG.66384.26"; exon_number "13";
chr15	StringTie	exon	94385423	94385525	1000	+	.	gene_id "MSTRG.66384"; transcript_id "MSTRG.66384.26"; exon_number "14";
chr15	StringTie	exon	94398961	94399062	1000	+	.	gene_id "MSTRG.66384"; transcript_id "MSTRG.66384.26"; exon_number "15";
chr15	StringTie	exon	94399921	94399995	1000	+	.	gene_id "MSTRG.66384"; transcript_id "MSTRG.66384.26"; exon_number "16";
chr15	StringTie	exon	94401900	94402019	1000	+	.	gene_id "MSTRG.66384"; transcript_id "MSTRG.66384.26"; exon_number "17";
chr15	StringTie	exon	94405906	94405951	1000	+	.	gene_id "MSTRG.66384"; transcript_id "MSTRG.66384.26"; exon_number "18";
chr15	StringTie	transcript	94278157	94404518	1000	+	.	gene_id "MSTRG.66384"; transcript_id "MSTRG.66384.27";
chr15	StringTie	exon	94278157	94278263	1000	+	.	gene_id "MSTRG.66384"; transcript_id "MSTRG.66384.27"; exon_number "1";
chr15	StringTie	exon	94298201	94298730	1000	+	.	gene_id "MSTRG.66384"; transcript_id "MSTRG.66384.27"; exon_number "2";
chr15	StringTie	exon	94305365	94305422	1000	+	.	gene_id "MSTRG.66384"; transcript_id "MSTRG.66384.27"; exon_number "3";
chr15	StringTie	exon	94314282	94314344	1000	+	.	gene_id "MSTRG.66384"; transcript_id "MSTRG.66384.27"; exon_number "4";
chr15	StringTie	exon	94315529	94315637	1000	+	.	gene_id "MSTRG.66384"; transcript_id "MSTRG.66384.27"; exon_number "5";
chr15	StringTie	exon	94339290	94339432	1000	+	.	gene_id "MSTRG.66384"; transcript_id "MSTRG.66384.27"; exon_number "6";
chr15	StringTie	exon	94340199	94340275	1000	+	.	gene_id "MSTRG.66384"; transcript_id "MSTRG.66384.27"; exon_number "7";
chr15	StringTie	exon	94340813	94340924	1000	+	.	gene_id "MSTRG.66384"; transcript_id "MSTRG.66384.27"; exon_number "8";
chr15	StringTie	exon	94345129	94345164	1000	+	.	gene_id "MSTRG.66384"; transcript_id "MSTRG.66384.27"; exon_number "9";
chr15	StringTie	exon	94356137	94356301	1000	+	.	gene_id "MSTRG.66384"; transcript_id "MSTRG.66384.27"; exon_number "10";
chr15	StringTie	exon	94358482	94358612	1000	+	.	gene_id "MSTRG.66384"; transcript_id "MSTRG.66384.27"; exon_number "11";
chr15	StringTie	exon	94367605	94367791	1000	+	.	gene_id "MSTRG.66384"; transcript_id "MSTRG.66384.27"; exon_number "12";
chr15	StringTie	exon	94370087	94370180	1000	+	.	gene_id "MSTRG.66384"; transcript_id "MSTRG.66384.27"; exon_number "13";
chr15	StringTie	exon	94384022	94384124	1000	+	.	gene_id "MSTRG.66384"; transcript_id "MSTRG.66384.27"; exon_number "14";
chr15	StringTie	exon	94385423	94385525	1000	+	.	gene_id "MSTRG.66384"; transcript_id "MSTRG.66384.27"; exon_number "15";
chr15	StringTie	exon	94398961	94399062	1000	+	.	gene_id "MSTRG.66384"; transcript_id "MSTRG.66384.27"; exon_number "16";
chr15	StringTie	exon	94399921	94399995	1000	+	.	gene_id "MSTRG.66384"; transcript_id "MSTRG.66384.27"; exon_number "17";
chr15	StringTie	exon	94401900	94402019	1000	+	.	gene_id "MSTRG.66384"; transcript_id "MSTRG.66384.27"; exon_number "18";
chr15	StringTie	exon	94404487	94404518	1000	+	.	gene_id "MSTRG.66384"; transcript_id "MSTRG.66384.27"; exon_number "19";
chr15	StringTie	transcript	94278166	94403225	1000	+	.	gene_id "MSTRG.66384"; transcript_id "MSTRG.66384.28";
chr15	StringTie	exon	94278166	94278227	1000	+	.	gene_id "MSTRG.66384"; transcript_id "MSTRG.66384.28"; exon_number "1";
chr15	StringTie	exon	94298201	94298730	1000	+	.	gene_id "MSTRG.66384"; transcript_id "MSTRG.66384.28"; exon_number "2";
chr15	StringTie	exon	94314282	94314344	1000	+	.	gene_id "MSTRG.66384"; transcript_id "MSTRG.66384.28"; exon_number "3";
chr15	StringTie	exon	94315529	94315637	1000	+	.	gene_id "MSTRG.66384"; transcript_id "MSTRG.66384.28"; exon_number "4";
chr15	StringTie	exon	94339290	94339432	1000	+	.	gene_id "MSTRG.66384"; transcript_id "MSTRG.66384.28"; exon_number "5";
chr15	StringTie	exon	94340199	94340275	1000	+	.	gene_id "MSTRG.66384"; transcript_id "MSTRG.66384.28"; exon_number "6";
chr15	StringTie	exon	94340813	94340924	1000	+	.	gene_id "MSTRG.66384"; transcript_id "MSTRG.66384.28"; exon_number "7";
chr15	StringTie	exon	94345129	94345164	1000	+	.	gene_id "MSTRG.66384"; transcript_id "MSTRG.66384.28"; exon_number "8";
chr15	StringTie	exon	94356137	94356301	1000	+	.	gene_id "MSTRG.66384"; transcript_id "MSTRG.66384.28"; exon_number "9";
chr15	StringTie	exon	94358482	94358612	1000	+	.	gene_id "MSTRG.66384"; transcript_id "MSTRG.66384.28"; exon_number "10";
chr15	StringTie	exon	94367605	94367791	1000	+	.	gene_id "MSTRG.66384"; transcript_id "MSTRG.66384.28"; exon_number "11";
chr15	StringTie	exon	94370087	94370180	1000	+	.	gene_id "MSTRG.66384"; transcript_id "MSTRG.66384.28"; exon_number "12";
chr15	StringTie	exon	94384022	94384124	1000	+	.	gene_id "MSTRG.66384"; transcript_id "MSTRG.66384.28"; exon_number "13";
chr15	StringTie	exon	94385423	94385525	1000	+	.	gene_id "MSTRG.66384"; transcript_id "MSTRG.66384.28"; exon_number "14";
chr15	StringTie	exon	94398961	94399062	1000	+	.	gene_id "MSTRG.66384"; transcript_id "MSTRG.66384.28"; exon_number "15";
chr15	StringTie	exon	94399921	94399995	1000	+	.	gene_id "MSTRG.66384"; transcript_id "MSTRG.66384.28"; exon_number "16";
chr15	StringTie	exon	94401900	94402019	1000	+	.	gene_id "MSTRG.66384"; transcript_id "MSTRG.66384.28"; exon_number "17";
chr15	StringTie	exon	94402312	94403225	1000	+	.	gene_id "MSTRG.66384"; transcript_id "MSTRG.66384.28"; exon_number "18";
chr15	StringTie	transcript	94278166	94404621	1000	+	.	gene_id "MSTRG.66384"; transcript_id "MSTRG.66384.29";
chr15	StringTie	exon	94278166	94278227	1000	+	.	gene_id "MSTRG.66384"; transcript_id "MSTRG.66384.29"; exon_number "1";
chr15	StringTie	exon	94298201	94298730	1000	+	.	gene_id "MSTRG.66384"; transcript_id "MSTRG.66384.29"; exon_number "2";
chr15	StringTie	exon	94314282	94314344	1000	+	.	gene_id "MSTRG.66384"; transcript_id "MSTRG.66384.29"; exon_number "3";
chr15	StringTie	exon	94315529	94315637	1000	+	.	gene_id "MSTRG.66384"; transcript_id "MSTRG.66384.29"; exon_number "4";
chr15	StringTie	exon	94339290	94339432	1000	+	.	gene_id "MSTRG.66384"; transcript_id "MSTRG.66384.29"; exon_number "5";
chr15	StringTie	exon	94340199	94340275	1000	+	.	gene_id "MSTRG.66384"; transcript_id "MSTRG.66384.29"; exon_number "6";
chr15	StringTie	exon	94340813	94340924	1000	+	.	gene_id "MSTRG.66384"; transcript_id "MSTRG.66384.29"; exon_number "7";
chr15	StringTie	exon	94345129	94345164	1000	+	.	gene_id "MSTRG.66384"; transcript_id "MSTRG.66384.29"; exon_number "8";
chr15	StringTie	exon	94356137	94356301	1000	+	.	gene_id "MSTRG.66384"; transcript_id "MSTRG.66384.29"; exon_number "9";
chr15	StringTie	exon	94358482	94358612	1000	+	.	gene_id "MSTRG.66384"; transcript_id "MSTRG.66384.29"; exon_number "10";
chr15	StringTie	exon	94367605	94367791	1000	+	.	gene_id "MSTRG.66384"; transcript_id "MSTRG.66384.29"; exon_number "11";
chr15	StringTie	exon	94370087	94370180	1000	+	.	gene_id "MSTRG.66384"; transcript_id "MSTRG.66384.29"; exon_number "12";
chr15	StringTie	exon	94384022	94384124	1000	+	.	gene_id "MSTRG.66384"; transcript_id "MSTRG.66384.29"; exon_number "13";
chr15	StringTie	exon	94385423	94385525	1000	+	.	gene_id "MSTRG.66384"; transcript_id "MSTRG.66384.29"; exon_number "14";
chr15	StringTie	exon	94398961	94399062	1000	+	.	gene_id "MSTRG.66384"; transcript_id "MSTRG.66384.29"; exon_number "15";
chr15	StringTie	exon	94399921	94399995	1000	+	.	gene_id "MSTRG.66384"; transcript_id "MSTRG.66384.29"; exon_number "16";
chr15	StringTie	exon	94401900	94402019	1000	+	.	gene_id "MSTRG.66384"; transcript_id "MSTRG.66384.29"; exon_number "17";
chr15	StringTie	exon	94404327	94404621	1000	+	.	gene_id "MSTRG.66384"; transcript_id "MSTRG.66384.29"; exon_number "18";
chr15	StringTie	transcript	94231416	94238177	1000	+	.	gene_id "MSTRG.66384"; transcript_id "MSTRG.66384.3";
chr15	StringTie	exon	94231416	94232005	1000	+	.	gene_id "MSTRG.66384"; transcript_id "MSTRG.66384.3"; exon_number "1";
chr15	StringTie	exon	94237731	94238177	1000	+	.	gene_id "MSTRG.66384"; transcript_id "MSTRG.66384.3"; exon_number "2";
chr15	StringTie	transcript	94278168	94484042	1000	+	.	gene_id "MSTRG.66384"; transcript_id "MSTRG.66384.30";
chr15	StringTie	exon	94278168	94278243	1000	+	.	gene_id "MSTRG.66384"; transcript_id "MSTRG.66384.30"; exon_number "1";
chr15	StringTie	exon	94298201	94298730	1000	+	.	gene_id "MSTRG.66384"; transcript_id "MSTRG.66384.30"; exon_number "2";
chr15	StringTie	exon	94314282	94314344	1000	+	.	gene_id "MSTRG.66384"; transcript_id "MSTRG.66384.30"; exon_number "3";
chr15	StringTie	exon	94315529	94315637	1000	+	.	gene_id "MSTRG.66384"; transcript_id "MSTRG.66384.30"; exon_number "4";
chr15	StringTie	exon	94339290	94339432	1000	+	.	gene_id "MSTRG.66384"; transcript_id "MSTRG.66384.30"; exon_number "5";
chr15	StringTie	exon	94340199	94340275	1000	+	.	gene_id "MSTRG.66384"; transcript_id "MSTRG.66384.30"; exon_number "6";
chr15	StringTie	exon	94340813	94340924	1000	+	.	gene_id "MSTRG.66384"; transcript_id "MSTRG.66384.30"; exon_number "7";
chr15	StringTie	exon	94345129	94345164	1000	+	.	gene_id "MSTRG.66384"; transcript_id "MSTRG.66384.30"; exon_number "8";
chr15	StringTie	exon	94356137	94356301	1000	+	.	gene_id "MSTRG.66384"; transcript_id "MSTRG.66384.30"; exon_number "9";
chr15	StringTie	exon	94358482	94358612	1000	+	.	gene_id "MSTRG.66384"; transcript_id "MSTRG.66384.30"; exon_number "10";
chr15	StringTie	exon	94367605	94367791	1000	+	.	gene_id "MSTRG.66384"; transcript_id "MSTRG.66384.30"; exon_number "11";
chr15	StringTie	exon	94370087	94370180	1000	+	.	gene_id "MSTRG.66384"; transcript_id "MSTRG.66384.30"; exon_number "12";
chr15	StringTie	exon	94384022	94384124	1000	+	.	gene_id "MSTRG.66384"; transcript_id "MSTRG.66384.30"; exon_number "13";
chr15	StringTie	exon	94385423	94385525	1000	+	.	gene_id "MSTRG.66384"; transcript_id "MSTRG.66384.30"; exon_number "14";
chr15	StringTie	exon	94398961	94399062	1000	+	.	gene_id "MSTRG.66384"; transcript_id "MSTRG.66384.30"; exon_number "15";
chr15	StringTie	exon	94399921	94399995	1000	+	.	gene_id "MSTRG.66384"; transcript_id "MSTRG.66384.30"; exon_number "16";
chr15	StringTie	exon	94401900	94402019	1000	+	.	gene_id "MSTRG.66384"; transcript_id "MSTRG.66384.30"; exon_number "17";
chr15	StringTie	exon	94440176	94440298	1000	+	.	gene_id "MSTRG.66384"; transcript_id "MSTRG.66384.30"; exon_number "18";
chr15	StringTie	exon	94442919	94442960	1000	+	.	gene_id "MSTRG.66384"; transcript_id "MSTRG.66384.30"; exon_number "19";
chr15	StringTie	exon	94458137	94458246	1000	+	.	gene_id "MSTRG.66384"; transcript_id "MSTRG.66384.30"; exon_number "20";
chr15	StringTie	exon	94470333	94470442	1000	+	.	gene_id "MSTRG.66384"; transcript_id "MSTRG.66384.30"; exon_number "21";
chr15	StringTie	exon	94476696	94476793	1000	+	.	gene_id "MSTRG.66384"; transcript_id "MSTRG.66384.30"; exon_number "22";
chr15	StringTie	exon	94478966	94484042	1000	+	.	gene_id "MSTRG.66384"; transcript_id "MSTRG.66384.30"; exon_number "23";
chr15	StringTie	transcript	94278172	94483952	1000	+	.	gene_id "MSTRG.66384"; transcript_id "MSTRG.66384.31";
chr15	StringTie	exon	94278172	94278263	1000	+	.	gene_id "MSTRG.66384"; transcript_id "MSTRG.66384.31"; exon_number "1";
chr15	StringTie	exon	94298201	94298730	1000	+	.	gene_id "MSTRG.66384"; transcript_id "MSTRG.66384.31"; exon_number "2";
chr15	StringTie	exon	94305365	94305422	1000	+	.	gene_id "MSTRG.66384"; transcript_id "MSTRG.66384.31"; exon_number "3";
chr15	StringTie	exon	94314282	94314344	1000	+	.	gene_id "MSTRG.66384"; transcript_id "MSTRG.66384.31"; exon_number "4";
chr15	StringTie	exon	94315529	94315637	1000	+	.	gene_id "MSTRG.66384"; transcript_id "MSTRG.66384.31"; exon_number "5";
chr15	StringTie	exon	94339290	94339432	1000	+	.	gene_id "MSTRG.66384"; transcript_id "MSTRG.66384.31"; exon_number "6";
chr15	StringTie	exon	94340199	94340275	1000	+	.	gene_id "MSTRG.66384"; transcript_id "MSTRG.66384.31"; exon_number "7";
chr15	StringTie	exon	94340813	94340924	1000	+	.	gene_id "MSTRG.66384"; transcript_id "MSTRG.66384.31"; exon_number "8";
chr15	StringTie	exon	94345129	94345164	1000	+	.	gene_id "MSTRG.66384"; transcript_id "MSTRG.66384.31"; exon_number "9";
chr15	StringTie	exon	94356137	94356301	1000	+	.	gene_id "MSTRG.66384"; transcript_id "MSTRG.66384.31"; exon_number "10";
chr15	StringTie	exon	94358482	94358612	1000	+	.	gene_id "MSTRG.66384"; transcript_id "MSTRG.66384.31"; exon_number "11";
chr15	StringTie	exon	94367605	94367791	1000	+	.	gene_id "MSTRG.66384"; transcript_id "MSTRG.66384.31"; exon_number "12";
chr15	StringTie	exon	94370087	94370180	1000	+	.	gene_id "MSTRG.66384"; transcript_id "MSTRG.66384.31"; exon_number "13";
chr15	StringTie	exon	94384022	94384124	1000	+	.	gene_id "MSTRG.66384"; transcript_id "MSTRG.66384.31"; exon_number "14";
chr15	StringTie	exon	94385423	94385525	1000	+	.	gene_id "MSTRG.66384"; transcript_id "MSTRG.66384.31"; exon_number "15";
chr15	StringTie	exon	94398961	94399062	1000	+	.	gene_id "MSTRG.66384"; transcript_id "MSTRG.66384.31"; exon_number "16";
chr15	StringTie	exon	94399921	94399995	1000	+	.	gene_id "MSTRG.66384"; transcript_id "MSTRG.66384.31"; exon_number "17";
chr15	StringTie	exon	94401900	94402019	1000	+	.	gene_id "MSTRG.66384"; transcript_id "MSTRG.66384.31"; exon_number "18";
chr15	StringTie	exon	94440176	94440298	1000	+	.	gene_id "MSTRG.66384"; transcript_id "MSTRG.66384.31"; exon_number "19";
chr15	StringTie	exon	94442919	94442960	1000	+	.	gene_id "MSTRG.66384"; transcript_id "MSTRG.66384.31"; exon_number "20";
chr15	StringTie	exon	94458137	94458246	1000	+	.	gene_id "MSTRG.66384"; transcript_id "MSTRG.66384.31"; exon_number "21";
chr15	StringTie	exon	94470333	94470442	1000	+	.	gene_id "MSTRG.66384"; transcript_id "MSTRG.66384.31"; exon_number "22";
chr15	StringTie	exon	94476696	94476793	1000	+	.	gene_id "MSTRG.66384"; transcript_id "MSTRG.66384.31"; exon_number "23";
chr15	StringTie	exon	94478966	94483952	1000	+	.	gene_id "MSTRG.66384"; transcript_id "MSTRG.66384.31"; exon_number "24";
chr15	StringTie	transcript	94278208	94317498	1000	+	.	gene_id "MSTRG.66384"; transcript_id "MSTRG.66384.32";
chr15	StringTie	exon	94278208	94278263	1000	+	.	gene_id "MSTRG.66384"; transcript_id "MSTRG.66384.32"; exon_number "1";
chr15	StringTie	exon	94298201	94298730	1000	+	.	gene_id "MSTRG.66384"; transcript_id "MSTRG.66384.32"; exon_number "2";
chr15	StringTie	exon	94314282	94314344	1000	+	.	gene_id "MSTRG.66384"; transcript_id "MSTRG.66384.32"; exon_number "3";
chr15	StringTie	exon	94315529	94315637	1000	+	.	gene_id "MSTRG.66384"; transcript_id "MSTRG.66384.32"; exon_number "4";
chr15	StringTie	exon	94317480	94317498	1000	+	.	gene_id "MSTRG.66384"; transcript_id "MSTRG.66384.32"; exon_number "5";
chr15	StringTie	transcript	94278236	94404344	1000	+	.	gene_id "MSTRG.66384"; transcript_id "MSTRG.66384.33";
chr15	StringTie	exon	94278236	94278263	1000	+	.	gene_id "MSTRG.66384"; transcript_id "MSTRG.66384.33"; exon_number "1";
chr15	StringTie	exon	94298201	94298730	1000	+	.	gene_id "MSTRG.66384"; transcript_id "MSTRG.66384.33"; exon_number "2";
chr15	StringTie	exon	94314282	94314344	1000	+	.	gene_id "MSTRG.66384"; transcript_id "MSTRG.66384.33"; exon_number "3";
chr15	StringTie	exon	94315529	94315637	1000	+	.	gene_id "MSTRG.66384"; transcript_id "MSTRG.66384.33"; exon_number "4";
chr15	StringTie	exon	94339290	94339432	1000	+	.	gene_id "MSTRG.66384"; transcript_id "MSTRG.66384.33"; exon_number "5";
chr15	StringTie	exon	94340199	94340275	1000	+	.	gene_id "MSTRG.66384"; transcript_id "MSTRG.66384.33"; exon_number "6";
chr15	StringTie	exon	94340813	94340924	1000	+	.	gene_id "MSTRG.66384"; transcript_id "MSTRG.66384.33"; exon_number "7";
chr15	StringTie	exon	94356137	94356301	1000	+	.	gene_id "MSTRG.66384"; transcript_id "MSTRG.66384.33"; exon_number "8";
chr15	StringTie	exon	94358482	94358612	1000	+	.	gene_id "MSTRG.66384"; transcript_id "MSTRG.66384.33"; exon_number "9";
chr15	StringTie	exon	94367605	94367791	1000	+	.	gene_id "MSTRG.66384"; transcript_id "MSTRG.66384.33"; exon_number "10";
chr15	StringTie	exon	94370087	94370180	1000	+	.	gene_id "MSTRG.66384"; transcript_id "MSTRG.66384.33"; exon_number "11";
chr15	StringTie	exon	94384022	94384124	1000	+	.	gene_id "MSTRG.66384"; transcript_id "MSTRG.66384.33"; exon_number "12";
chr15	StringTie	exon	94385423	94385525	1000	+	.	gene_id "MSTRG.66384"; transcript_id "MSTRG.66384.33"; exon_number "13";
chr15	StringTie	exon	94398961	94399062	1000	+	.	gene_id "MSTRG.66384"; transcript_id "MSTRG.66384.33"; exon_number "14";
chr15	StringTie	exon	94399921	94399995	1000	+	.	gene_id "MSTRG.66384"; transcript_id "MSTRG.66384.33"; exon_number "15";
chr15	StringTie	exon	94401900	94402019	1000	+	.	gene_id "MSTRG.66384"; transcript_id "MSTRG.66384.33"; exon_number "16";
chr15	StringTie	exon	94404327	94404344	1000	+	.	gene_id "MSTRG.66384"; transcript_id "MSTRG.66384.33"; exon_number "17";
chr15	StringTie	transcript	94295075	94483952	1000	+	.	gene_id "MSTRG.66384"; transcript_id "MSTRG.66384.34";
chr15	StringTie	exon	94295075	94295091	1000	+	.	gene_id "MSTRG.66384"; transcript_id "MSTRG.66384.34"; exon_number "1";
chr15	StringTie	exon	94298201	94298730	1000	+	.	gene_id "MSTRG.66384"; transcript_id "MSTRG.66384.34"; exon_number "2";
chr15	StringTie	exon	94314282	94314344	1000	+	.	gene_id "MSTRG.66384"; transcript_id "MSTRG.66384.34"; exon_number "3";
chr15	StringTie	exon	94315529	94315637	1000	+	.	gene_id "MSTRG.66384"; transcript_id "MSTRG.66384.34"; exon_number "4";
chr15	StringTie	exon	94339290	94339432	1000	+	.	gene_id "MSTRG.66384"; transcript_id "MSTRG.66384.34"; exon_number "5";
chr15	StringTie	exon	94340199	94340275	1000	+	.	gene_id "MSTRG.66384"; transcript_id "MSTRG.66384.34"; exon_number "6";
chr15	StringTie	exon	94340813	94340924	1000	+	.	gene_id "MSTRG.66384"; transcript_id "MSTRG.66384.34"; exon_number "7";
chr15	StringTie	exon	94345129	94345164	1000	+	.	gene_id "MSTRG.66384"; transcript_id "MSTRG.66384.34"; exon_number "8";
chr15	StringTie	exon	94356137	94356301	1000	+	.	gene_id "MSTRG.66384"; transcript_id "MSTRG.66384.34"; exon_number "9";
chr15	StringTie	exon	94358482	94358612	1000	+	.	gene_id "MSTRG.66384"; transcript_id "MSTRG.66384.34"; exon_number "10";
chr15	StringTie	exon	94367605	94367791	1000	+	.	gene_id "MSTRG.66384"; transcript_id "MSTRG.66384.34"; exon_number "11";
chr15	StringTie	exon	94370087	94370180	1000	+	.	gene_id "MSTRG.66384"; transcript_id "MSTRG.66384.34"; exon_number "12";
chr15	StringTie	exon	94384022	94384124	1000	+	.	gene_id "MSTRG.66384"; transcript_id "MSTRG.66384.34"; exon_number "13";
chr15	StringTie	exon	94385423	94385525	1000	+	.	gene_id "MSTRG.66384"; transcript_id "MSTRG.66384.34"; exon_number "14";
chr15	StringTie	exon	94398961	94399062	1000	+	.	gene_id "MSTRG.66384"; transcript_id "MSTRG.66384.34"; exon_number "15";
chr15	StringTie	exon	94399921	94399995	1000	+	.	gene_id "MSTRG.66384"; transcript_id "MSTRG.66384.34"; exon_number "16";
chr15	StringTie	exon	94401900	94402019	1000	+	.	gene_id "MSTRG.66384"; transcript_id "MSTRG.66384.34"; exon_number "17";
chr15	StringTie	exon	94440176	94440298	1000	+	.	gene_id "MSTRG.66384"; transcript_id "MSTRG.66384.34"; exon_number "18";
chr15	StringTie	exon	94442919	94442960	1000	+	.	gene_id "MSTRG.66384"; transcript_id "MSTRG.66384.34"; exon_number "19";
chr15	StringTie	exon	94458137	94458246	1000	+	.	gene_id "MSTRG.66384"; transcript_id "MSTRG.66384.34"; exon_number "20";
chr15	StringTie	exon	94470333	94470442	1000	+	.	gene_id "MSTRG.66384"; transcript_id "MSTRG.66384.34"; exon_number "21";
chr15	StringTie	exon	94476696	94476793	1000	+	.	gene_id "MSTRG.66384"; transcript_id "MSTRG.66384.34"; exon_number "22";
chr15	StringTie	exon	94478966	94483952	1000	+	.	gene_id "MSTRG.66384"; transcript_id "MSTRG.66384.34"; exon_number "23";
chr15	StringTie	transcript	94297888	94403239	1000	+	.	gene_id "MSTRG.66384"; transcript_id "MSTRG.66384.35";
chr15	StringTie	exon	94297888	94298089	1000	+	.	gene_id "MSTRG.66384"; transcript_id "MSTRG.66384.35"; exon_number "1";
chr15	StringTie	exon	94298201	94298730	1000	+	.	gene_id "MSTRG.66384"; transcript_id "MSTRG.66384.35"; exon_number "2";
chr15	StringTie	exon	94314282	94314344	1000	+	.	gene_id "MSTRG.66384"; transcript_id "MSTRG.66384.35"; exon_number "3";
chr15	StringTie	exon	94315529	94315637	1000	+	.	gene_id "MSTRG.66384"; transcript_id "MSTRG.66384.35"; exon_number "4";
chr15	StringTie	exon	94339290	94339432	1000	+	.	gene_id "MSTRG.66384"; transcript_id "MSTRG.66384.35"; exon_number "5";
chr15	StringTie	exon	94340199	94340275	1000	+	.	gene_id "MSTRG.66384"; transcript_id "MSTRG.66384.35"; exon_number "6";
chr15	StringTie	exon	94340813	94340924	1000	+	.	gene_id "MSTRG.66384"; transcript_id "MSTRG.66384.35"; exon_number "7";
chr15	StringTie	exon	94345129	94345164	1000	+	.	gene_id "MSTRG.66384"; transcript_id "MSTRG.66384.35"; exon_number "8";
chr15	StringTie	exon	94356137	94356301	1000	+	.	gene_id "MSTRG.66384"; transcript_id "MSTRG.66384.35"; exon_number "9";
chr15	StringTie	exon	94358482	94358612	1000	+	.	gene_id "MSTRG.66384"; transcript_id "MSTRG.66384.35"; exon_number "10";
chr15	StringTie	exon	94367605	94367791	1000	+	.	gene_id "MSTRG.66384"; transcript_id "MSTRG.66384.35"; exon_number "11";
chr15	StringTie	exon	94370087	94370180	1000	+	.	gene_id "MSTRG.66384"; transcript_id "MSTRG.66384.35"; exon_number "12";
chr15	StringTie	exon	94384022	94384124	1000	+	.	gene_id "MSTRG.66384"; transcript_id "MSTRG.66384.35"; exon_number "13";
chr15	StringTie	exon	94385423	94385525	1000	+	.	gene_id "MSTRG.66384"; transcript_id "MSTRG.66384.35"; exon_number "14";
chr15	StringTie	exon	94398961	94399062	1000	+	.	gene_id "MSTRG.66384"; transcript_id "MSTRG.66384.35"; exon_number "15";
chr15	StringTie	exon	94399921	94399995	1000	+	.	gene_id "MSTRG.66384"; transcript_id "MSTRG.66384.35"; exon_number "16";
chr15	StringTie	exon	94401900	94402019	1000	+	.	gene_id "MSTRG.66384"; transcript_id "MSTRG.66384.35"; exon_number "17";
chr15	StringTie	exon	94402312	94403239	1000	+	.	gene_id "MSTRG.66384"; transcript_id "MSTRG.66384.35"; exon_number "18";
chr15	StringTie	transcript	94298154	94403422	1000	+	.	gene_id "MSTRG.66384"; transcript_id "MSTRG.66384.36";
chr15	StringTie	exon	94298154	94298730	1000	+	.	gene_id "MSTRG.66384"; transcript_id "MSTRG.66384.36"; exon_number "1";
chr15	StringTie	exon	94314285	94314344	1000	+	.	gene_id "MSTRG.66384"; transcript_id "MSTRG.66384.36"; exon_number "2";
chr15	StringTie	exon	94315529	94315637	1000	+	.	gene_id "MSTRG.66384"; transcript_id "MSTRG.66384.36"; exon_number "3";
chr15	StringTie	exon	94339290	94339432	1000	+	.	gene_id "MSTRG.66384"; transcript_id "MSTRG.66384.36"; exon_number "4";
chr15	StringTie	exon	94340199	94340275	1000	+	.	gene_id "MSTRG.66384"; transcript_id "MSTRG.66384.36"; exon_number "5";
chr15	StringTie	exon	94340813	94340924	1000	+	.	gene_id "MSTRG.66384"; transcript_id "MSTRG.66384.36"; exon_number "6";
chr15	StringTie	exon	94345129	94345164	1000	+	.	gene_id "MSTRG.66384"; transcript_id "MSTRG.66384.36"; exon_number "7";
chr15	StringTie	exon	94356137	94356301	1000	+	.	gene_id "MSTRG.66384"; transcript_id "MSTRG.66384.36"; exon_number "8";
chr15	StringTie	exon	94358547	94358612	1000	+	.	gene_id "MSTRG.66384"; transcript_id "MSTRG.66384.36"; exon_number "9";
chr15	StringTie	exon	94367605	94367791	1000	+	.	gene_id "MSTRG.66384"; transcript_id "MSTRG.66384.36"; exon_number "10";
chr15	StringTie	exon	94370087	94370180	1000	+	.	gene_id "MSTRG.66384"; transcript_id "MSTRG.66384.36"; exon_number "11";
chr15	StringTie	exon	94384022	94384124	1000	+	.	gene_id "MSTRG.66384"; transcript_id "MSTRG.66384.36"; exon_number "12";
chr15	StringTie	exon	94385423	94385525	1000	+	.	gene_id "MSTRG.66384"; transcript_id "MSTRG.66384.36"; exon_number "13";
chr15	StringTie	exon	94398961	94399062	1000	+	.	gene_id "MSTRG.66384"; transcript_id "MSTRG.66384.36"; exon_number "14";
chr15	StringTie	exon	94399921	94399995	1000	+	.	gene_id "MSTRG.66384"; transcript_id "MSTRG.66384.36"; exon_number "15";
chr15	StringTie	exon	94401900	94402019	1000	+	.	gene_id "MSTRG.66384"; transcript_id "MSTRG.66384.36"; exon_number "16";
chr15	StringTie	exon	94402486	94403422	1000	+	.	gene_id "MSTRG.66384"; transcript_id "MSTRG.66384.36"; exon_number "17";
chr15	StringTie	transcript	94298169	94405939	1000	+	.	gene_id "MSTRG.66384"; transcript_id "MSTRG.66384.37";
chr15	StringTie	exon	94298169	94298730	1000	+	.	gene_id "MSTRG.66384"; transcript_id "MSTRG.66384.37"; exon_number "1";
chr15	StringTie	exon	94314282	94314344	1000	+	.	gene_id "MSTRG.66384"; transcript_id "MSTRG.66384.37"; exon_number "2";
chr15	StringTie	exon	94315529	94315637	1000	+	.	gene_id "MSTRG.66384"; transcript_id "MSTRG.66384.37"; exon_number "3";
chr15	StringTie	exon	94339290	94339432	1000	+	.	gene_id "MSTRG.66384"; transcript_id "MSTRG.66384.37"; exon_number "4";
chr15	StringTie	exon	94340199	94340275	1000	+	.	gene_id "MSTRG.66384"; transcript_id "MSTRG.66384.37"; exon_number "5";
chr15	StringTie	exon	94340813	94340924	1000	+	.	gene_id "MSTRG.66384"; transcript_id "MSTRG.66384.37"; exon_number "6";
chr15	StringTie	exon	94345129	94345164	1000	+	.	gene_id "MSTRG.66384"; transcript_id "MSTRG.66384.37"; exon_number "7";
chr15	StringTie	exon	94356137	94356301	1000	+	.	gene_id "MSTRG.66384"; transcript_id "MSTRG.66384.37"; exon_number "8";
chr15	StringTie	exon	94358482	94358612	1000	+	.	gene_id "MSTRG.66384"; transcript_id "MSTRG.66384.37"; exon_number "9";
chr15	StringTie	exon	94367605	94367791	1000	+	.	gene_id "MSTRG.66384"; transcript_id "MSTRG.66384.37"; exon_number "10";
chr15	StringTie	exon	94370087	94370180	1000	+	.	gene_id "MSTRG.66384"; transcript_id "MSTRG.66384.37"; exon_number "11";
chr15	StringTie	exon	94384022	94384124	1000	+	.	gene_id "MSTRG.66384"; transcript_id "MSTRG.66384.37"; exon_number "12";
chr15	StringTie	exon	94385423	94385525	1000	+	.	gene_id "MSTRG.66384"; transcript_id "MSTRG.66384.37"; exon_number "13";
chr15	StringTie	exon	94398961	94399995	1000	+	.	gene_id "MSTRG.66384"; transcript_id "MSTRG.66384.37"; exon_number "14";
chr15	StringTie	exon	94401900	94402019	1000	+	.	gene_id "MSTRG.66384"; transcript_id "MSTRG.66384.37"; exon_number "15";
chr15	StringTie	exon	94405906	94405939	1000	+	.	gene_id "MSTRG.66384"; transcript_id "MSTRG.66384.37"; exon_number "16";
chr15	StringTie	transcript	94298208	94403227	1000	+	.	gene_id "MSTRG.66384"; transcript_id "MSTRG.66384.38";
chr15	StringTie	exon	94298208	94298730	1000	+	.	gene_id "MSTRG.66384"; transcript_id "MSTRG.66384.38"; exon_number "1";
chr15	StringTie	exon	94314285	94314344	1000	+	.	gene_id "MSTRG.66384"; transcript_id "MSTRG.66384.38"; exon_number "2";
chr15	StringTie	exon	94315529	94315637	1000	+	.	gene_id "MSTRG.66384"; transcript_id "MSTRG.66384.38"; exon_number "3";
chr15	StringTie	exon	94339290	94339432	1000	+	.	gene_id "MSTRG.66384"; transcript_id "MSTRG.66384.38"; exon_number "4";
chr15	StringTie	exon	94340199	94340275	1000	+	.	gene_id "MSTRG.66384"; transcript_id "MSTRG.66384.38"; exon_number "5";
chr15	StringTie	exon	94340813	94340924	1000	+	.	gene_id "MSTRG.66384"; transcript_id "MSTRG.66384.38"; exon_number "6";
chr15	StringTie	exon	94345129	94345164	1000	+	.	gene_id "MSTRG.66384"; transcript_id "MSTRG.66384.38"; exon_number "7";
chr15	StringTie	exon	94356137	94356301	1000	+	.	gene_id "MSTRG.66384"; transcript_id "MSTRG.66384.38"; exon_number "8";
chr15	StringTie	exon	94358482	94358612	1000	+	.	gene_id "MSTRG.66384"; transcript_id "MSTRG.66384.38"; exon_number "9";
chr15	StringTie	exon	94367605	94367791	1000	+	.	gene_id "MSTRG.66384"; transcript_id "MSTRG.66384.38"; exon_number "10";
chr15	StringTie	exon	94370087	94370180	1000	+	.	gene_id "MSTRG.66384"; transcript_id "MSTRG.66384.38"; exon_number "11";
chr15	StringTie	exon	94384022	94384124	1000	+	.	gene_id "MSTRG.66384"; transcript_id "MSTRG.66384.38"; exon_number "12";
chr15	StringTie	exon	94385423	94385525	1000	+	.	gene_id "MSTRG.66384"; transcript_id "MSTRG.66384.38"; exon_number "13";
chr15	StringTie	exon	94398961	94399062	1000	+	.	gene_id "MSTRG.66384"; transcript_id "MSTRG.66384.38"; exon_number "14";
chr15	StringTie	exon	94399921	94399995	1000	+	.	gene_id "MSTRG.66384"; transcript_id "MSTRG.66384.38"; exon_number "15";
chr15	StringTie	exon	94401900	94402019	1000	+	.	gene_id "MSTRG.66384"; transcript_id "MSTRG.66384.38"; exon_number "16";
chr15	StringTie	exon	94402312	94403227	1000	+	.	gene_id "MSTRG.66384"; transcript_id "MSTRG.66384.38"; exon_number "17";
chr15	StringTie	transcript	94298209	94315862	1000	+	.	gene_id "MSTRG.66384"; transcript_id "MSTRG.66384.39";
chr15	StringTie	exon	94298209	94298730	1000	+	.	gene_id "MSTRG.66384"; transcript_id "MSTRG.66384.39"; exon_number "1";
chr15	StringTie	exon	94314282	94314344	1000	+	.	gene_id "MSTRG.66384"; transcript_id "MSTRG.66384.39"; exon_number "2";
chr15	StringTie	exon	94315529	94315637	1000	+	.	gene_id "MSTRG.66384"; transcript_id "MSTRG.66384.39"; exon_number "3";
chr15	StringTie	exon	94315838	94315862	1000	+	.	gene_id "MSTRG.66384"; transcript_id "MSTRG.66384.39"; exon_number "4";
chr15	StringTie	transcript	94231517	94403268	1000	+	.	gene_id "MSTRG.66384"; transcript_id "MSTRG.66384.4";
chr15	StringTie	exon	94231517	94231664	1000	+	.	gene_id "MSTRG.66384"; transcript_id "MSTRG.66384.4"; exon_number "1";
chr15	StringTie	exon	94298201	94298730	1000	+	.	gene_id "MSTRG.66384"; transcript_id "MSTRG.66384.4"; exon_number "2";
chr15	StringTie	exon	94314282	94314344	1000	+	.	gene_id "MSTRG.66384"; transcript_id "MSTRG.66384.4"; exon_number "3";
chr15	StringTie	exon	94315529	94315637	1000	+	.	gene_id "MSTRG.66384"; transcript_id "MSTRG.66384.4"; exon_number "4";
chr15	StringTie	exon	94339290	94339432	1000	+	.	gene_id "MSTRG.66384"; transcript_id "MSTRG.66384.4"; exon_number "5";
chr15	StringTie	exon	94340199	94340275	1000	+	.	gene_id "MSTRG.66384"; transcript_id "MSTRG.66384.4"; exon_number "6";
chr15	StringTie	exon	94340813	94340924	1000	+	.	gene_id "MSTRG.66384"; transcript_id "MSTRG.66384.4"; exon_number "7";
chr15	StringTie	exon	94345129	94345164	1000	+	.	gene_id "MSTRG.66384"; transcript_id "MSTRG.66384.4"; exon_number "8";
chr15	StringTie	exon	94356137	94356301	1000	+	.	gene_id "MSTRG.66384"; transcript_id "MSTRG.66384.4"; exon_number "9";
chr15	StringTie	exon	94358482	94358612	1000	+	.	gene_id "MSTRG.66384"; transcript_id "MSTRG.66384.4"; exon_number "10";
chr15	StringTie	exon	94367605	94367791	1000	+	.	gene_id "MSTRG.66384"; transcript_id "MSTRG.66384.4"; exon_number "11";
chr15	StringTie	exon	94370087	94370180	1000	+	.	gene_id "MSTRG.66384"; transcript_id "MSTRG.66384.4"; exon_number "12";
chr15	StringTie	exon	94384022	94384124	1000	+	.	gene_id "MSTRG.66384"; transcript_id "MSTRG.66384.4"; exon_number "13";
chr15	StringTie	exon	94385423	94385525	1000	+	.	gene_id "MSTRG.66384"; transcript_id "MSTRG.66384.4"; exon_number "14";
chr15	StringTie	exon	94398961	94399062	1000	+	.	gene_id "MSTRG.66384"; transcript_id "MSTRG.66384.4"; exon_number "15";
chr15	StringTie	exon	94399921	94399995	1000	+	.	gene_id "MSTRG.66384"; transcript_id "MSTRG.66384.4"; exon_number "16";
chr15	StringTie	exon	94401900	94402019	1000	+	.	gene_id "MSTRG.66384"; transcript_id "MSTRG.66384.4"; exon_number "17";
chr15	StringTie	exon	94402486	94403268	1000	+	.	gene_id "MSTRG.66384"; transcript_id "MSTRG.66384.4"; exon_number "18";
chr15	StringTie	transcript	94313333	94404587	1000	+	.	gene_id "MSTRG.66384"; transcript_id "MSTRG.66384.42";
chr15	StringTie	exon	94313333	94313386	1000	+	.	gene_id "MSTRG.66384"; transcript_id "MSTRG.66384.42"; exon_number "1";
chr15	StringTie	exon	94314282	94314344	1000	+	.	gene_id "MSTRG.66384"; transcript_id "MSTRG.66384.42"; exon_number "2";
chr15	StringTie	exon	94315529	94315637	1000	+	.	gene_id "MSTRG.66384"; transcript_id "MSTRG.66384.42"; exon_number "3";
chr15	StringTie	exon	94339290	94339432	1000	+	.	gene_id "MSTRG.66384"; transcript_id "MSTRG.66384.42"; exon_number "4";
chr15	StringTie	exon	94340199	94340275	1000	+	.	gene_id "MSTRG.66384"; transcript_id "MSTRG.66384.42"; exon_number "5";
chr15	StringTie	exon	94340813	94340924	1000	+	.	gene_id "MSTRG.66384"; transcript_id "MSTRG.66384.42"; exon_number "6";
chr15	StringTie	exon	94345129	94345164	1000	+	.	gene_id "MSTRG.66384"; transcript_id "MSTRG.66384.42"; exon_number "7";
chr15	StringTie	exon	94356137	94356301	1000	+	.	gene_id "MSTRG.66384"; transcript_id "MSTRG.66384.42"; exon_number "8";
chr15	StringTie	exon	94358482	94358612	1000	+	.	gene_id "MSTRG.66384"; transcript_id "MSTRG.66384.42"; exon_number "9";
chr15	StringTie	exon	94367605	94367791	1000	+	.	gene_id "MSTRG.66384"; transcript_id "MSTRG.66384.42"; exon_number "10";
chr15	StringTie	exon	94370087	94370180	1000	+	.	gene_id "MSTRG.66384"; transcript_id "MSTRG.66384.42"; exon_number "11";
chr15	StringTie	exon	94384022	94384124	1000	+	.	gene_id "MSTRG.66384"; transcript_id "MSTRG.66384.42"; exon_number "12";
chr15	StringTie	exon	94385423	94385525	1000	+	.	gene_id "MSTRG.66384"; transcript_id "MSTRG.66384.42"; exon_number "13";
chr15	StringTie	exon	94398961	94399062	1000	+	.	gene_id "MSTRG.66384"; transcript_id "MSTRG.66384.42"; exon_number "14";
chr15	StringTie	exon	94399921	94399995	1000	+	.	gene_id "MSTRG.66384"; transcript_id "MSTRG.66384.42"; exon_number "15";
chr15	StringTie	exon	94401900	94402019	1000	+	.	gene_id "MSTRG.66384"; transcript_id "MSTRG.66384.42"; exon_number "16";
chr15	StringTie	exon	94404484	94404587	1000	+	.	gene_id "MSTRG.66384"; transcript_id "MSTRG.66384.42"; exon_number "17";
chr15	StringTie	transcript	94314738	94483952	1000	+	.	gene_id "MSTRG.66384"; transcript_id "MSTRG.66384.43";
chr15	StringTie	exon	94314738	94314864	1000	+	.	gene_id "MSTRG.66384"; transcript_id "MSTRG.66384.43"; exon_number "1";
chr15	StringTie	exon	94315529	94315637	1000	+	.	gene_id "MSTRG.66384"; transcript_id "MSTRG.66384.43"; exon_number "2";
chr15	StringTie	exon	94339290	94339432	1000	+	.	gene_id "MSTRG.66384"; transcript_id "MSTRG.66384.43"; exon_number "3";
chr15	StringTie	exon	94340199	94340275	1000	+	.	gene_id "MSTRG.66384"; transcript_id "MSTRG.66384.43"; exon_number "4";
chr15	StringTie	exon	94340813	94340924	1000	+	.	gene_id "MSTRG.66384"; transcript_id "MSTRG.66384.43"; exon_number "5";
chr15	StringTie	exon	94345129	94345164	1000	+	.	gene_id "MSTRG.66384"; transcript_id "MSTRG.66384.43"; exon_number "6";
chr15	StringTie	exon	94356137	94356301	1000	+	.	gene_id "MSTRG.66384"; transcript_id "MSTRG.66384.43"; exon_number "7";
chr15	StringTie	exon	94358547	94358612	1000	+	.	gene_id "MSTRG.66384"; transcript_id "MSTRG.66384.43"; exon_number "8";
chr15	StringTie	exon	94367605	94367791	1000	+	.	gene_id "MSTRG.66384"; transcript_id "MSTRG.66384.43"; exon_number "9";
chr15	StringTie	exon	94370087	94370180	1000	+	.	gene_id "MSTRG.66384"; transcript_id "MSTRG.66384.43"; exon_number "10";
chr15	StringTie	exon	94384022	94384124	1000	+	.	gene_id "MSTRG.66384"; transcript_id "MSTRG.66384.43"; exon_number "11";
chr15	StringTie	exon	94385423	94385525	1000	+	.	gene_id "MSTRG.66384"; transcript_id "MSTRG.66384.43"; exon_number "12";
chr15	StringTie	exon	94398961	94399062	1000	+	.	gene_id "MSTRG.66384"; transcript_id "MSTRG.66384.43"; exon_number "13";
chr15	StringTie	exon	94399921	94399995	1000	+	.	gene_id "MSTRG.66384"; transcript_id "MSTRG.66384.43"; exon_number "14";
chr15	StringTie	exon	94401900	94402019	1000	+	.	gene_id "MSTRG.66384"; transcript_id "MSTRG.66384.43"; exon_number "15";
chr15	StringTie	exon	94458137	94458246	1000	+	.	gene_id "MSTRG.66384"; transcript_id "MSTRG.66384.43"; exon_number "16";
chr15	StringTie	exon	94470333	94470442	1000	+	.	gene_id "MSTRG.66384"; transcript_id "MSTRG.66384.43"; exon_number "17";
chr15	StringTie	exon	94476696	94483952	1000	+	.	gene_id "MSTRG.66384"; transcript_id "MSTRG.66384.43"; exon_number "18";
chr15	StringTie	transcript	94338664	94403265	1000	+	.	gene_id "MSTRG.66384"; transcript_id "MSTRG.66384.44";
chr15	StringTie	exon	94338664	94338734	1000	+	.	gene_id "MSTRG.66384"; transcript_id "MSTRG.66384.44"; exon_number "1";
chr15	StringTie	exon	94339290	94339432	1000	+	.	gene_id "MSTRG.66384"; transcript_id "MSTRG.66384.44"; exon_number "2";
chr15	StringTie	exon	94340199	94340275	1000	+	.	gene_id "MSTRG.66384"; transcript_id "MSTRG.66384.44"; exon_number "3";
chr15	StringTie	exon	94340813	94340924	1000	+	.	gene_id "MSTRG.66384"; transcript_id "MSTRG.66384.44"; exon_number "4";
chr15	StringTie	exon	94345129	94345164	1000	+	.	gene_id "MSTRG.66384"; transcript_id "MSTRG.66384.44"; exon_number "5";
chr15	StringTie	exon	94356137	94356301	1000	+	.	gene_id "MSTRG.66384"; transcript_id "MSTRG.66384.44"; exon_number "6";
chr15	StringTie	exon	94358482	94358612	1000	+	.	gene_id "MSTRG.66384"; transcript_id "MSTRG.66384.44"; exon_number "7";
chr15	StringTie	exon	94367605	94367791	1000	+	.	gene_id "MSTRG.66384"; transcript_id "MSTRG.66384.44"; exon_number "8";
chr15	StringTie	exon	94370087	94370180	1000	+	.	gene_id "MSTRG.66384"; transcript_id "MSTRG.66384.44"; exon_number "9";
chr15	StringTie	exon	94384022	94384124	1000	+	.	gene_id "MSTRG.66384"; transcript_id "MSTRG.66384.44"; exon_number "10";
chr15	StringTie	exon	94385423	94385525	1000	+	.	gene_id "MSTRG.66384"; transcript_id "MSTRG.66384.44"; exon_number "11";
chr15	StringTie	exon	94398961	94399062	1000	+	.	gene_id "MSTRG.66384"; transcript_id "MSTRG.66384.44"; exon_number "12";
chr15	StringTie	exon	94399921	94399995	1000	+	.	gene_id "MSTRG.66384"; transcript_id "MSTRG.66384.44"; exon_number "13";
chr15	StringTie	exon	94401900	94402019	1000	+	.	gene_id "MSTRG.66384"; transcript_id "MSTRG.66384.44"; exon_number "14";
chr15	StringTie	exon	94402312	94403265	1000	+	.	gene_id "MSTRG.66384"; transcript_id "MSTRG.66384.44"; exon_number "15";
chr15	StringTie	transcript	94340207	94402019	1000	+	.	gene_id "MSTRG.66384"; transcript_id "MSTRG.66384.45";
chr15	StringTie	exon	94340207	94340275	1000	+	.	gene_id "MSTRG.66384"; transcript_id "MSTRG.66384.45"; exon_number "1";
chr15	StringTie	exon	94340813	94340924	1000	+	.	gene_id "MSTRG.66384"; transcript_id "MSTRG.66384.45"; exon_number "2";
chr15	StringTie	exon	94345129	94345164	1000	+	.	gene_id "MSTRG.66384"; transcript_id "MSTRG.66384.45"; exon_number "3";
chr15	StringTie	exon	94356137	94356301	1000	+	.	gene_id "MSTRG.66384"; transcript_id "MSTRG.66384.45"; exon_number "4";
chr15	StringTie	exon	94358482	94358612	1000	+	.	gene_id "MSTRG.66384"; transcript_id "MSTRG.66384.45"; exon_number "5";
chr15	StringTie	exon	94367605	94367791	1000	+	.	gene_id "MSTRG.66384"; transcript_id "MSTRG.66384.45"; exon_number "6";
chr15	StringTie	exon	94370087	94370180	1000	+	.	gene_id "MSTRG.66384"; transcript_id "MSTRG.66384.45"; exon_number "7";
chr15	StringTie	exon	94384022	94384124	1000	+	.	gene_id "MSTRG.66384"; transcript_id "MSTRG.66384.45"; exon_number "8";
chr15	StringTie	exon	94385423	94385525	1000	+	.	gene_id "MSTRG.66384"; transcript_id "MSTRG.66384.45"; exon_number "9";
chr15	StringTie	exon	94399921	94399995	1000	+	.	gene_id "MSTRG.66384"; transcript_id "MSTRG.66384.45"; exon_number "10";
chr15	StringTie	exon	94401900	94402019	1000	+	.	gene_id "MSTRG.66384"; transcript_id "MSTRG.66384.45"; exon_number "11";
chr15	StringTie	transcript	94356106	94483962	1000	+	.	gene_id "MSTRG.66384"; transcript_id "MSTRG.66384.47";
chr15	StringTie	exon	94356106	94356296	1000	+	.	gene_id "MSTRG.66384"; transcript_id "MSTRG.66384.47"; exon_number "1";
chr15	StringTie	exon	94358482	94358612	1000	+	.	gene_id "MSTRG.66384"; transcript_id "MSTRG.66384.47"; exon_number "2";
chr15	StringTie	exon	94367605	94367791	1000	+	.	gene_id "MSTRG.66384"; transcript_id "MSTRG.66384.47"; exon_number "3";
chr15	StringTie	exon	94370087	94370180	1000	+	.	gene_id "MSTRG.66384"; transcript_id "MSTRG.66384.47"; exon_number "4";
chr15	StringTie	exon	94384022	94384124	1000	+	.	gene_id "MSTRG.66384"; transcript_id "MSTRG.66384.47"; exon_number "5";
chr15	StringTie	exon	94385423	94385525	1000	+	.	gene_id "MSTRG.66384"; transcript_id "MSTRG.66384.47"; exon_number "6";
chr15	StringTie	exon	94398961	94399062	1000	+	.	gene_id "MSTRG.66384"; transcript_id "MSTRG.66384.47"; exon_number "7";
chr15	StringTie	exon	94399921	94399995	1000	+	.	gene_id "MSTRG.66384"; transcript_id "MSTRG.66384.47"; exon_number "8";
chr15	StringTie	exon	94401900	94402019	1000	+	.	gene_id "MSTRG.66384"; transcript_id "MSTRG.66384.47"; exon_number "9";
chr15	StringTie	exon	94440176	94440298	1000	+	.	gene_id "MSTRG.66384"; transcript_id "MSTRG.66384.47"; exon_number "10";
chr15	StringTie	exon	94442919	94442960	1000	+	.	gene_id "MSTRG.66384"; transcript_id "MSTRG.66384.47"; exon_number "11";
chr15	StringTie	exon	94458137	94458246	1000	+	.	gene_id "MSTRG.66384"; transcript_id "MSTRG.66384.47"; exon_number "12";
chr15	StringTie	exon	94470333	94470442	1000	+	.	gene_id "MSTRG.66384"; transcript_id "MSTRG.66384.47"; exon_number "13";
chr15	StringTie	exon	94476053	94476499	1000	+	.	gene_id "MSTRG.66384"; transcript_id "MSTRG.66384.47"; exon_number "14";
chr15	StringTie	exon	94476696	94476793	1000	+	.	gene_id "MSTRG.66384"; transcript_id "MSTRG.66384.47"; exon_number "15";
chr15	StringTie	exon	94478966	94483962	1000	+	.	gene_id "MSTRG.66384"; transcript_id "MSTRG.66384.47"; exon_number "16";
chr15	StringTie	transcript	94358487	94402022	1000	+	.	gene_id "MSTRG.66384"; transcript_id "MSTRG.66384.48";
chr15	StringTie	exon	94358487	94358612	1000	+	.	gene_id "MSTRG.66384"; transcript_id "MSTRG.66384.48"; exon_number "1";
chr15	StringTie	exon	94367605	94367791	1000	+	.	gene_id "MSTRG.66384"; transcript_id "MSTRG.66384.48"; exon_number "2";
chr15	StringTie	exon	94370087	94370180	1000	+	.	gene_id "MSTRG.66384"; transcript_id "MSTRG.66384.48"; exon_number "3";
chr15	StringTie	exon	94377746	94378038	1000	+	.	gene_id "MSTRG.66384"; transcript_id "MSTRG.66384.48"; exon_number "4";
chr15	StringTie	exon	94384022	94384124	1000	+	.	gene_id "MSTRG.66384"; transcript_id "MSTRG.66384.48"; exon_number "5";
chr15	StringTie	exon	94385423	94385525	1000	+	.	gene_id "MSTRG.66384"; transcript_id "MSTRG.66384.48"; exon_number "6";
chr15	StringTie	exon	94398961	94399062	1000	+	.	gene_id "MSTRG.66384"; transcript_id "MSTRG.66384.48"; exon_number "7";
chr15	StringTie	exon	94399921	94399995	1000	+	.	gene_id "MSTRG.66384"; transcript_id "MSTRG.66384.48"; exon_number "8";
chr15	StringTie	exon	94401900	94402022	1000	+	.	gene_id "MSTRG.66384"; transcript_id "MSTRG.66384.48"; exon_number "9";
chr15	StringTie	transcript	94366825	94403374	1000	+	.	gene_id "MSTRG.66384"; transcript_id "MSTRG.66384.49";
chr15	StringTie	exon	94366825	94367500	1000	+	.	gene_id "MSTRG.66384"; transcript_id "MSTRG.66384.49"; exon_number "1";
chr15	StringTie	exon	94367605	94367791	1000	+	.	gene_id "MSTRG.66384"; transcript_id "MSTRG.66384.49"; exon_number "2";
chr15	StringTie	exon	94370087	94370180	1000	+	.	gene_id "MSTRG.66384"; transcript_id "MSTRG.66384.49"; exon_number "3";
chr15	StringTie	exon	94384022	94384124	1000	+	.	gene_id "MSTRG.66384"; transcript_id "MSTRG.66384.49"; exon_number "4";
chr15	StringTie	exon	94385423	94385525	1000	+	.	gene_id "MSTRG.66384"; transcript_id "MSTRG.66384.49"; exon_number "5";
chr15	StringTie	exon	94398961	94399062	1000	+	.	gene_id "MSTRG.66384"; transcript_id "MSTRG.66384.49"; exon_number "6";
chr15	StringTie	exon	94399921	94399995	1000	+	.	gene_id "MSTRG.66384"; transcript_id "MSTRG.66384.49"; exon_number "7";
chr15	StringTie	exon	94401900	94402019	1000	+	.	gene_id "MSTRG.66384"; transcript_id "MSTRG.66384.49"; exon_number "8";
chr15	StringTie	exon	94402312	94403374	1000	+	.	gene_id "MSTRG.66384"; transcript_id "MSTRG.66384.49"; exon_number "9";
chr15	StringTie	transcript	94231538	94403306	1000	+	.	gene_id "MSTRG.66384"; transcript_id "MSTRG.66384.5";
chr15	StringTie	exon	94231538	94231664	1000	+	.	gene_id "MSTRG.66384"; transcript_id "MSTRG.66384.5"; exon_number "1";
chr15	StringTie	exon	94298201	94298730	1000	+	.	gene_id "MSTRG.66384"; transcript_id "MSTRG.66384.5"; exon_number "2";
chr15	StringTie	exon	94314282	94314344	1000	+	.	gene_id "MSTRG.66384"; transcript_id "MSTRG.66384.5"; exon_number "3";
chr15	StringTie	exon	94315529	94315637	1000	+	.	gene_id "MSTRG.66384"; transcript_id "MSTRG.66384.5"; exon_number "4";
chr15	StringTie	exon	94339290	94339432	1000	+	.	gene_id "MSTRG.66384"; transcript_id "MSTRG.66384.5"; exon_number "5";
chr15	StringTie	exon	94340199	94340275	1000	+	.	gene_id "MSTRG.66384"; transcript_id "MSTRG.66384.5"; exon_number "6";
chr15	StringTie	exon	94340813	94340924	1000	+	.	gene_id "MSTRG.66384"; transcript_id "MSTRG.66384.5"; exon_number "7";
chr15	StringTie	exon	94345129	94345164	1000	+	.	gene_id "MSTRG.66384"; transcript_id "MSTRG.66384.5"; exon_number "8";
chr15	StringTie	exon	94356137	94356301	1000	+	.	gene_id "MSTRG.66384"; transcript_id "MSTRG.66384.5"; exon_number "9";
chr15	StringTie	exon	94358547	94358612	1000	+	.	gene_id "MSTRG.66384"; transcript_id "MSTRG.66384.5"; exon_number "10";
chr15	StringTie	exon	94367605	94367791	1000	+	.	gene_id "MSTRG.66384"; transcript_id "MSTRG.66384.5"; exon_number "11";
chr15	StringTie	exon	94370087	94370180	1000	+	.	gene_id "MSTRG.66384"; transcript_id "MSTRG.66384.5"; exon_number "12";
chr15	StringTie	exon	94384022	94384124	1000	+	.	gene_id "MSTRG.66384"; transcript_id "MSTRG.66384.5"; exon_number "13";
chr15	StringTie	exon	94385423	94385525	1000	+	.	gene_id "MSTRG.66384"; transcript_id "MSTRG.66384.5"; exon_number "14";
chr15	StringTie	exon	94398961	94399062	1000	+	.	gene_id "MSTRG.66384"; transcript_id "MSTRG.66384.5"; exon_number "15";
chr15	StringTie	exon	94399921	94399995	1000	+	.	gene_id "MSTRG.66384"; transcript_id "MSTRG.66384.5"; exon_number "16";
chr15	StringTie	exon	94401900	94402019	1000	+	.	gene_id "MSTRG.66384"; transcript_id "MSTRG.66384.5"; exon_number "17";
chr15	StringTie	exon	94402486	94403306	1000	+	.	gene_id "MSTRG.66384"; transcript_id "MSTRG.66384.5"; exon_number "18";
chr15	StringTie	transcript	94366833	94403374	1000	+	.	gene_id "MSTRG.66384"; transcript_id "MSTRG.66384.50";
chr15	StringTie	exon	94366833	94367500	1000	+	.	gene_id "MSTRG.66384"; transcript_id "MSTRG.66384.50"; exon_number "1";
chr15	StringTie	exon	94367605	94367791	1000	+	.	gene_id "MSTRG.66384"; transcript_id "MSTRG.66384.50"; exon_number "2";
chr15	StringTie	exon	94370087	94370180	1000	+	.	gene_id "MSTRG.66384"; transcript_id "MSTRG.66384.50"; exon_number "3";
chr15	StringTie	exon	94384022	94384124	1000	+	.	gene_id "MSTRG.66384"; transcript_id "MSTRG.66384.50"; exon_number "4";
chr15	StringTie	exon	94385423	94385525	1000	+	.	gene_id "MSTRG.66384"; transcript_id "MSTRG.66384.50"; exon_number "5";
chr15	StringTie	exon	94398961	94399062	1000	+	.	gene_id "MSTRG.66384"; transcript_id "MSTRG.66384.50"; exon_number "6";
chr15	StringTie	exon	94399921	94399995	1000	+	.	gene_id "MSTRG.66384"; transcript_id "MSTRG.66384.50"; exon_number "7";
chr15	StringTie	exon	94401900	94402019	1000	+	.	gene_id "MSTRG.66384"; transcript_id "MSTRG.66384.50"; exon_number "8";
chr15	StringTie	exon	94402486	94403374	1000	+	.	gene_id "MSTRG.66384"; transcript_id "MSTRG.66384.50"; exon_number "9";
chr15	StringTie	transcript	94367421	94385521	1000	+	.	gene_id "MSTRG.66384"; transcript_id "MSTRG.66384.51";
chr15	StringTie	exon	94367421	94367443	1000	+	.	gene_id "MSTRG.66384"; transcript_id "MSTRG.66384.51"; exon_number "1";
chr15	StringTie	exon	94367605	94367791	1000	+	.	gene_id "MSTRG.66384"; transcript_id "MSTRG.66384.51"; exon_number "2";
chr15	StringTie	exon	94370087	94370180	1000	+	.	gene_id "MSTRG.66384"; transcript_id "MSTRG.66384.51"; exon_number "3";
chr15	StringTie	exon	94384022	94384124	1000	+	.	gene_id "MSTRG.66384"; transcript_id "MSTRG.66384.51"; exon_number "4";
chr15	StringTie	exon	94385423	94385521	1000	+	.	gene_id "MSTRG.66384"; transcript_id "MSTRG.66384.51"; exon_number "5";
chr15	StringTie	transcript	94400847	94403475	1000	+	.	gene_id "MSTRG.66384"; transcript_id "MSTRG.66384.53";
chr15	StringTie	exon	94400847	94400930	1000	+	.	gene_id "MSTRG.66384"; transcript_id "MSTRG.66384.53"; exon_number "1";
chr15	StringTie	exon	94401900	94402019	1000	+	.	gene_id "MSTRG.66384"; transcript_id "MSTRG.66384.53"; exon_number "2";
chr15	StringTie	exon	94402486	94403475	1000	+	.	gene_id "MSTRG.66384"; transcript_id "MSTRG.66384.53"; exon_number "3";
chr15	StringTie	transcript	94433300	94484012	1000	+	.	gene_id "MSTRG.66384"; transcript_id "MSTRG.66384.54";
chr15	StringTie	exon	94433300	94433639	1000	+	.	gene_id "MSTRG.66384"; transcript_id "MSTRG.66384.54"; exon_number "1";
chr15	StringTie	exon	94440176	94440298	1000	+	.	gene_id "MSTRG.66384"; transcript_id "MSTRG.66384.54"; exon_number "2";
chr15	StringTie	exon	94442919	94442960	1000	+	.	gene_id "MSTRG.66384"; transcript_id "MSTRG.66384.54"; exon_number "3";
chr15	StringTie	exon	94458137	94458246	1000	+	.	gene_id "MSTRG.66384"; transcript_id "MSTRG.66384.54"; exon_number "4";
chr15	StringTie	exon	94470333	94476499	1000	+	.	gene_id "MSTRG.66384"; transcript_id "MSTRG.66384.54"; exon_number "5";
chr15	StringTie	exon	94476696	94484012	1000	+	.	gene_id "MSTRG.66384"; transcript_id "MSTRG.66384.54"; exon_number "6";
chr15	StringTie	transcript	94439913	94484009	1000	+	.	gene_id "MSTRG.66384"; transcript_id "MSTRG.66384.55";
chr15	StringTie	exon	94439913	94439945	1000	+	.	gene_id "MSTRG.66384"; transcript_id "MSTRG.66384.55"; exon_number "1";
chr15	StringTie	exon	94440176	94440298	1000	+	.	gene_id "MSTRG.66384"; transcript_id "MSTRG.66384.55"; exon_number "2";
chr15	StringTie	exon	94442919	94442960	1000	+	.	gene_id "MSTRG.66384"; transcript_id "MSTRG.66384.55"; exon_number "3";
chr15	StringTie	exon	94458137	94458246	1000	+	.	gene_id "MSTRG.66384"; transcript_id "MSTRG.66384.55"; exon_number "4";
chr15	StringTie	exon	94470333	94470442	1000	+	.	gene_id "MSTRG.66384"; transcript_id "MSTRG.66384.55"; exon_number "5";
chr15	StringTie	exon	94476696	94476793	1000	+	.	gene_id "MSTRG.66384"; transcript_id "MSTRG.66384.55"; exon_number "6";
chr15	StringTie	exon	94478966	94484009	1000	+	.	gene_id "MSTRG.66384"; transcript_id "MSTRG.66384.55"; exon_number "7";
chr15	StringTie	transcript	94470952	94483952	1000	+	.	gene_id "MSTRG.66384"; transcript_id "MSTRG.66384.56";
chr15	StringTie	exon	94470952	94471115	1000	+	.	gene_id "MSTRG.66384"; transcript_id "MSTRG.66384.56"; exon_number "1";
chr15	StringTie	exon	94476696	94476793	1000	+	.	gene_id "MSTRG.66384"; transcript_id "MSTRG.66384.56"; exon_number "2";
chr15	StringTie	exon	94478966	94483952	1000	+	.	gene_id "MSTRG.66384"; transcript_id "MSTRG.66384.56"; exon_number "3";
chr15	StringTie	transcript	94476122	94483952	1000	+	.	gene_id "MSTRG.66384"; transcript_id "MSTRG.66384.57";
chr15	StringTie	exon	94476122	94476135	1000	+	.	gene_id "MSTRG.66384"; transcript_id "MSTRG.66384.57"; exon_number "1";
chr15	StringTie	exon	94476696	94476793	1000	+	.	gene_id "MSTRG.66384"; transcript_id "MSTRG.66384.57"; exon_number "2";
chr15	StringTie	exon	94478966	94483952	1000	+	.	gene_id "MSTRG.66384"; transcript_id "MSTRG.66384.57"; exon_number "3";
chr15	StringTie	transcript	94231538	94405389	1000	+	.	gene_id "MSTRG.66384"; transcript_id "MSTRG.66384.6";
chr15	StringTie	exon	94231538	94231664	1000	+	.	gene_id "MSTRG.66384"; transcript_id "MSTRG.66384.6"; exon_number "1";
chr15	StringTie	exon	94298201	94298730	1000	+	.	gene_id "MSTRG.66384"; transcript_id "MSTRG.66384.6"; exon_number "2";
chr15	StringTie	exon	94314282	94314344	1000	+	.	gene_id "MSTRG.66384"; transcript_id "MSTRG.66384.6"; exon_number "3";
chr15	StringTie	exon	94315529	94315637	1000	+	.	gene_id "MSTRG.66384"; transcript_id "MSTRG.66384.6"; exon_number "4";
chr15	StringTie	exon	94339290	94339432	1000	+	.	gene_id "MSTRG.66384"; transcript_id "MSTRG.66384.6"; exon_number "5";
chr15	StringTie	exon	94340199	94340275	1000	+	.	gene_id "MSTRG.66384"; transcript_id "MSTRG.66384.6"; exon_number "6";
chr15	StringTie	exon	94340813	94340924	1000	+	.	gene_id "MSTRG.66384"; transcript_id "MSTRG.66384.6"; exon_number "7";
chr15	StringTie	exon	94345129	94345164	1000	+	.	gene_id "MSTRG.66384"; transcript_id "MSTRG.66384.6"; exon_number "8";
chr15	StringTie	exon	94356137	94356301	1000	+	.	gene_id "MSTRG.66384"; transcript_id "MSTRG.66384.6"; exon_number "9";
chr15	StringTie	exon	94358547	94358612	1000	+	.	gene_id "MSTRG.66384"; transcript_id "MSTRG.66384.6"; exon_number "10";
chr15	StringTie	exon	94367605	94367791	1000	+	.	gene_id "MSTRG.66384"; transcript_id "MSTRG.66384.6"; exon_number "11";
chr15	StringTie	exon	94370087	94370180	1000	+	.	gene_id "MSTRG.66384"; transcript_id "MSTRG.66384.6"; exon_number "12";
chr15	StringTie	exon	94384022	94384124	1000	+	.	gene_id "MSTRG.66384"; transcript_id "MSTRG.66384.6"; exon_number "13";
chr15	StringTie	exon	94385423	94385525	1000	+	.	gene_id "MSTRG.66384"; transcript_id "MSTRG.66384.6"; exon_number "14";
chr15	StringTie	exon	94398961	94399062	1000	+	.	gene_id "MSTRG.66384"; transcript_id "MSTRG.66384.6"; exon_number "15";
chr15	StringTie	exon	94399921	94399995	1000	+	.	gene_id "MSTRG.66384"; transcript_id "MSTRG.66384.6"; exon_number "16";
chr15	StringTie	exon	94401900	94402019	1000	+	.	gene_id "MSTRG.66384"; transcript_id "MSTRG.66384.6"; exon_number "17";
chr15	StringTie	exon	94404327	94405389	1000	+	.	gene_id "MSTRG.66384"; transcript_id "MSTRG.66384.6"; exon_number "18";
chr15	StringTie	transcript	94231567	94483952	1000	+	.	gene_id "MSTRG.66384"; transcript_id "MSTRG.66384.8";
chr15	StringTie	exon	94231567	94231664	1000	+	.	gene_id "MSTRG.66384"; transcript_id "MSTRG.66384.8"; exon_number "1";
chr15	StringTie	exon	94278154	94278263	1000	+	.	gene_id "MSTRG.66384"; transcript_id "MSTRG.66384.8"; exon_number "2";
chr15	StringTie	exon	94298201	94298730	1000	+	.	gene_id "MSTRG.66384"; transcript_id "MSTRG.66384.8"; exon_number "3";
chr15	StringTie	exon	94314282	94314344	1000	+	.	gene_id "MSTRG.66384"; transcript_id "MSTRG.66384.8"; exon_number "4";
chr15	StringTie	exon	94315529	94315637	1000	+	.	gene_id "MSTRG.66384"; transcript_id "MSTRG.66384.8"; exon_number "5";
chr15	StringTie	exon	94339290	94339432	1000	+	.	gene_id "MSTRG.66384"; transcript_id "MSTRG.66384.8"; exon_number "6";
chr15	StringTie	exon	94340199	94340275	1000	+	.	gene_id "MSTRG.66384"; transcript_id "MSTRG.66384.8"; exon_number "7";
chr15	StringTie	exon	94340813	94340924	1000	+	.	gene_id "MSTRG.66384"; transcript_id "MSTRG.66384.8"; exon_number "8";
chr15	StringTie	exon	94345129	94345164	1000	+	.	gene_id "MSTRG.66384"; transcript_id "MSTRG.66384.8"; exon_number "9";
chr15	StringTie	exon	94356137	94356301	1000	+	.	gene_id "MSTRG.66384"; transcript_id "MSTRG.66384.8"; exon_number "10";
chr15	StringTie	exon	94358482	94358612	1000	+	.	gene_id "MSTRG.66384"; transcript_id "MSTRG.66384.8"; exon_number "11";
chr15	StringTie	exon	94367605	94367791	1000	+	.	gene_id "MSTRG.66384"; transcript_id "MSTRG.66384.8"; exon_number "12";
chr15	StringTie	exon	94370087	94370180	1000	+	.	gene_id "MSTRG.66384"; transcript_id "MSTRG.66384.8"; exon_number "13";
chr15	StringTie	exon	94384022	94384124	1000	+	.	gene_id "MSTRG.66384"; transcript_id "MSTRG.66384.8"; exon_number "14";
chr15	StringTie	exon	94385423	94385525	1000	+	.	gene_id "MSTRG.66384"; transcript_id "MSTRG.66384.8"; exon_number "15";
chr15	StringTie	exon	94398961	94399062	1000	+	.	gene_id "MSTRG.66384"; transcript_id "MSTRG.66384.8"; exon_number "16";
chr15	StringTie	exon	94399921	94399995	1000	+	.	gene_id "MSTRG.66384"; transcript_id "MSTRG.66384.8"; exon_number "17";
chr15	StringTie	exon	94401900	94402019	1000	+	.	gene_id "MSTRG.66384"; transcript_id "MSTRG.66384.8"; exon_number "18";
chr15	StringTie	exon	94440176	94440298	1000	+	.	gene_id "MSTRG.66384"; transcript_id "MSTRG.66384.8"; exon_number "19";
chr15	StringTie	exon	94442919	94442960	1000	+	.	gene_id "MSTRG.66384"; transcript_id "MSTRG.66384.8"; exon_number "20";
chr15	StringTie	exon	94458137	94458246	1000	+	.	gene_id "MSTRG.66384"; transcript_id "MSTRG.66384.8"; exon_number "21";
chr15	StringTie	exon	94470333	94470442	1000	+	.	gene_id "MSTRG.66384"; transcript_id "MSTRG.66384.8"; exon_number "22";
chr15	StringTie	exon	94476696	94476793	1000	+	.	gene_id "MSTRG.66384"; transcript_id "MSTRG.66384.8"; exon_number "23";
chr15	StringTie	exon	94478966	94483952	1000	+	.	gene_id "MSTRG.66384"; transcript_id "MSTRG.66384.8"; exon_number "24";
chr15	StringTie	transcript	94231572	94403495	1000	+	.	gene_id "MSTRG.66384"; transcript_id "MSTRG.66384.9";
chr15	StringTie	exon	94231572	94231664	1000	+	.	gene_id "MSTRG.66384"; transcript_id "MSTRG.66384.9"; exon_number "1";
chr15	StringTie	exon	94292851	94292964	1000	+	.	gene_id "MSTRG.66384"; transcript_id "MSTRG.66384.9"; exon_number "2";
chr15	StringTie	exon	94298201	94298730	1000	+	.	gene_id "MSTRG.66384"; transcript_id "MSTRG.66384.9"; exon_number "3";
chr15	StringTie	exon	94314282	94314344	1000	+	.	gene_id "MSTRG.66384"; transcript_id "MSTRG.66384.9"; exon_number "4";
chr15	StringTie	exon	94315529	94315637	1000	+	.	gene_id "MSTRG.66384"; transcript_id "MSTRG.66384.9"; exon_number "5";
chr15	StringTie	exon	94339290	94339432	1000	+	.	gene_id "MSTRG.66384"; transcript_id "MSTRG.66384.9"; exon_number "6";
chr15	StringTie	exon	94340199	94340275	1000	+	.	gene_id "MSTRG.66384"; transcript_id "MSTRG.66384.9"; exon_number "7";
chr15	StringTie	exon	94340813	94340924	1000	+	.	gene_id "MSTRG.66384"; transcript_id "MSTRG.66384.9"; exon_number "8";
chr15	StringTie	exon	94345129	94345164	1000	+	.	gene_id "MSTRG.66384"; transcript_id "MSTRG.66384.9"; exon_number "9";
chr15	StringTie	exon	94356137	94356301	1000	+	.	gene_id "MSTRG.66384"; transcript_id "MSTRG.66384.9"; exon_number "10";
chr15	StringTie	exon	94358482	94358612	1000	+	.	gene_id "MSTRG.66384"; transcript_id "MSTRG.66384.9"; exon_number "11";
chr15	StringTie	exon	94367605	94367791	1000	+	.	gene_id "MSTRG.66384"; transcript_id "MSTRG.66384.9"; exon_number "12";
chr15	StringTie	exon	94370087	94370180	1000	+	.	gene_id "MSTRG.66384"; transcript_id "MSTRG.66384.9"; exon_number "13";
chr15	StringTie	exon	94384022	94384124	1000	+	.	gene_id "MSTRG.66384"; transcript_id "MSTRG.66384.9"; exon_number "14";
chr15	StringTie	exon	94385423	94385525	1000	+	.	gene_id "MSTRG.66384"; transcript_id "MSTRG.66384.9"; exon_number "15";
chr15	StringTie	exon	94398961	94399062	1000	+	.	gene_id "MSTRG.66384"; transcript_id "MSTRG.66384.9"; exon_number "16";
chr15	StringTie	exon	94399921	94399995	1000	+	.	gene_id "MSTRG.66384"; transcript_id "MSTRG.66384.9"; exon_number "17";
chr15	StringTie	exon	94401900	94402019	1000	+	.	gene_id "MSTRG.66384"; transcript_id "MSTRG.66384.9"; exon_number "18";
chr15	StringTie	exon	94402486	94403495	1000	+	.	gene_id "MSTRG.66384"; transcript_id "MSTRG.66384.9"; exon_number "19";
chr15	StringTie	transcript	94273496	94274005	1000	+	.	gene_id "MSTRG.66385"; transcript_id "ENST00000556983"; gene_name "RP11-354B3.1"; ref_gene_id "ENSG00000258632";
chr15	StringTie	exon	94273496	94273721	1000	+	.	gene_id "MSTRG.66385"; transcript_id "ENST00000556983"; exon_number "1"; gene_name "RP11-354B3.1"; ref_gene_id "ENSG00000258632";
chr15	StringTie	exon	94273797	94274005	1000	+	.	gene_id "MSTRG.66385"; transcript_id "ENST00000556983"; exon_number "2"; gene_name "RP11-354B3.1"; ref_gene_id "ENSG00000258632";
chr15	StringTie	transcript	94349922	94352338	1000	-	.	gene_id "MSTRG.66386"; transcript_id "MSTRG.66386.1";
chr15	StringTie	exon	94349922	94350159	1000	-	.	gene_id "MSTRG.66386"; transcript_id "MSTRG.66386.1"; exon_number "1";
chr15	StringTie	exon	94352190	94352338	1000	-	.	gene_id "MSTRG.66386"; transcript_id "MSTRG.66386.1"; exon_number "2";
chr15	StringTie	transcript	94350807	94352344	1000	-	.	gene_id "MSTRG.66386"; transcript_id "MSTRG.66386.2";
chr15	StringTie	exon	94350807	94351344	1000	-	.	gene_id "MSTRG.66386"; transcript_id "MSTRG.66386.2"; exon_number "1";
chr15	StringTie	exon	94352190	94352344	1000	-	.	gene_id "MSTRG.66386"; transcript_id "MSTRG.66386.2"; exon_number "2";
chr15	StringTie	transcript	94484167	94489654	1000	-	.	gene_id "MSTRG.66387"; transcript_id "MSTRG.66387.1";
chr15	StringTie	exon	94484167	94489654	1000	-	.	gene_id "MSTRG.66387"; transcript_id "MSTRG.66387.1"; exon_number "1";
chr15	StringTie	transcript	94490875	94491172	1000	.	.	gene_id "MSTRG.66388"; transcript_id "MSTRG.66388.1";
chr15	StringTie	exon	94490875	94491172	1000	.	.	gene_id "MSTRG.66388"; transcript_id "MSTRG.66388.1"; exon_number "1";
chr15	StringTie	transcript	94495089	94495461	1000	.	.	gene_id "MSTRG.66389"; transcript_id "MSTRG.66389.1";
chr15	StringTie	exon	94495089	94495461	1000	.	.	gene_id "MSTRG.66389"; transcript_id "MSTRG.66389.1"; exon_number "1";
chr1	StringTie	transcript	91117479	91117768	1000	.	.	gene_id "MSTRG.6639"; transcript_id "MSTRG.6639.1";
chr1	StringTie	exon	91117479	91117768	1000	.	.	gene_id "MSTRG.6639"; transcript_id "MSTRG.6639.1"; exon_number "1";
chr15	StringTie	transcript	94500080	94502415	1000	.	.	gene_id "MSTRG.66390"; transcript_id "MSTRG.66390.1";
chr15	StringTie	exon	94500080	94502415	1000	.	.	gene_id "MSTRG.66390"; transcript_id "MSTRG.66390.1"; exon_number "1";
chr15	StringTie	transcript	94504311	94504519	1000	.	.	gene_id "MSTRG.66391"; transcript_id "MSTRG.66391.1";
chr15	StringTie	exon	94504311	94504519	1000	.	.	gene_id "MSTRG.66391"; transcript_id "MSTRG.66391.1"; exon_number "1";
chr15	StringTie	transcript	94505289	94509018	1000	.	.	gene_id "MSTRG.66392"; transcript_id "MSTRG.66392.1";
chr15	StringTie	exon	94505289	94509018	1000	.	.	gene_id "MSTRG.66392"; transcript_id "MSTRG.66392.1"; exon_number "1";
chr15	StringTie	transcript	94512376	94512716	1000	.	.	gene_id "MSTRG.66393"; transcript_id "MSTRG.66393.1";
chr15	StringTie	exon	94512376	94512716	1000	.	.	gene_id "MSTRG.66393"; transcript_id "MSTRG.66393.1"; exon_number "1";
chr15	StringTie	transcript	94527689	94528256	1000	.	.	gene_id "MSTRG.66394"; transcript_id "MSTRG.66394.1";
chr15	StringTie	exon	94527689	94528256	1000	.	.	gene_id "MSTRG.66394"; transcript_id "MSTRG.66394.1"; exon_number "1";
chr15	StringTie	transcript	94528782	94529067	1000	.	.	gene_id "MSTRG.66395"; transcript_id "MSTRG.66395.1";
chr15	StringTie	exon	94528782	94529067	1000	.	.	gene_id "MSTRG.66395"; transcript_id "MSTRG.66395.1"; exon_number "1";
chr15	StringTie	transcript	94532399	94543536	1000	+	.	gene_id "MSTRG.66396"; transcript_id "MSTRG.66396.1";
chr15	StringTie	exon	94532399	94532542	1000	+	.	gene_id "MSTRG.66396"; transcript_id "MSTRG.66396.1"; exon_number "1";
chr15	StringTie	exon	94535824	94535935	1000	+	.	gene_id "MSTRG.66396"; transcript_id "MSTRG.66396.1"; exon_number "2";
chr15	StringTie	exon	94543171	94543536	1000	+	.	gene_id "MSTRG.66396"; transcript_id "MSTRG.66396.1"; exon_number "3";
chr15	StringTie	transcript	94548134	94548486	1000	.	.	gene_id "MSTRG.66397"; transcript_id "MSTRG.66397.1";
chr15	StringTie	exon	94548134	94548486	1000	.	.	gene_id "MSTRG.66397"; transcript_id "MSTRG.66397.1"; exon_number "1";
chr15	StringTie	transcript	94563333	94563824	1000	.	.	gene_id "MSTRG.66398"; transcript_id "MSTRG.66398.1";
chr15	StringTie	exon	94563333	94563824	1000	.	.	gene_id "MSTRG.66398"; transcript_id "MSTRG.66398.1"; exon_number "1";
chr15	StringTie	transcript	94565096	94565446	1000	.	.	gene_id "MSTRG.66399"; transcript_id "MSTRG.66399.1";
chr15	StringTie	exon	94565096	94565446	1000	.	.	gene_id "MSTRG.66399"; transcript_id "MSTRG.66399.1"; exon_number "1";
chr1	StringTie	transcript	9137567	9137779	1000	.	.	gene_id "MSTRG.664"; transcript_id "MSTRG.664.1";
chr1	StringTie	exon	9137567	9137779	1000	.	.	gene_id "MSTRG.664"; transcript_id "MSTRG.664.1"; exon_number "1";
chr1	StringTie	transcript	91119167	91119739	1000	.	.	gene_id "MSTRG.6640"; transcript_id "MSTRG.6640.1";
chr1	StringTie	exon	91119167	91119739	1000	.	.	gene_id "MSTRG.6640"; transcript_id "MSTRG.6640.1"; exon_number "1";
chr15	StringTie	transcript	94572036	94572274	1000	.	.	gene_id "MSTRG.66400"; transcript_id "MSTRG.66400.1";
chr15	StringTie	exon	94572036	94572274	1000	.	.	gene_id "MSTRG.66400"; transcript_id "MSTRG.66400.1"; exon_number "1";
chr15	StringTie	transcript	94582385	94585201	1000	-	.	gene_id "MSTRG.66401"; transcript_id "MSTRG.66401.1";
chr15	StringTie	exon	94582385	94584045	1000	-	.	gene_id "MSTRG.66401"; transcript_id "MSTRG.66401.1"; exon_number "1";
chr15	StringTie	exon	94584754	94584822	1000	-	.	gene_id "MSTRG.66401"; transcript_id "MSTRG.66401.1"; exon_number "2";
chr15	StringTie	exon	94584965	94585201	1000	-	.	gene_id "MSTRG.66401"; transcript_id "MSTRG.66401.1"; exon_number "3";
chr15	StringTie	transcript	94583497	94585630	1000	-	.	gene_id "MSTRG.66401"; transcript_id "MSTRG.66401.2";
chr15	StringTie	exon	94583497	94584045	1000	-	.	gene_id "MSTRG.66401"; transcript_id "MSTRG.66401.2"; exon_number "1";
chr15	StringTie	exon	94584754	94584825	1000	-	.	gene_id "MSTRG.66401"; transcript_id "MSTRG.66401.2"; exon_number "2";
chr15	StringTie	exon	94584961	94585630	1000	-	.	gene_id "MSTRG.66401"; transcript_id "MSTRG.66401.2"; exon_number "3";
chr15	StringTie	transcript	94589186	94591805	1000	.	.	gene_id "MSTRG.66402"; transcript_id "MSTRG.66402.1";
chr15	StringTie	exon	94589186	94591805	1000	.	.	gene_id "MSTRG.66402"; transcript_id "MSTRG.66402.1"; exon_number "1";
chr15	StringTie	transcript	94600014	94600821	1000	+	.	gene_id "MSTRG.66403"; transcript_id "ENST00000560391"; gene_name "RP11-57P19.1"; ref_gene_id "ENSG00000259331";
chr15	StringTie	exon	94600014	94600601	1000	+	.	gene_id "MSTRG.66403"; transcript_id "ENST00000560391"; exon_number "1"; gene_name "RP11-57P19.1"; ref_gene_id "ENSG00000259331";
chr15	StringTie	exon	94600762	94600821	1000	+	.	gene_id "MSTRG.66403"; transcript_id "ENST00000560391"; exon_number "2"; gene_name "RP11-57P19.1"; ref_gene_id "ENSG00000259331";
chr15	StringTie	transcript	94607235	94607882	1000	.	.	gene_id "MSTRG.66404"; transcript_id "MSTRG.66404.1";
chr15	StringTie	exon	94607235	94607882	1000	.	.	gene_id "MSTRG.66404"; transcript_id "MSTRG.66404.1"; exon_number "1";
chr15	StringTie	transcript	94618043	94618270	1000	.	.	gene_id "MSTRG.66405"; transcript_id "MSTRG.66405.1";
chr15	StringTie	exon	94618043	94618270	1000	.	.	gene_id "MSTRG.66405"; transcript_id "MSTRG.66405.1"; exon_number "1";
chr15	StringTie	transcript	94630463	94630836	1000	.	.	gene_id "MSTRG.66406"; transcript_id "MSTRG.66406.1";
chr15	StringTie	exon	94630463	94630836	1000	.	.	gene_id "MSTRG.66406"; transcript_id "MSTRG.66406.1"; exon_number "1";
chr15	StringTie	transcript	94637659	94637864	1000	.	.	gene_id "MSTRG.66407"; transcript_id "MSTRG.66407.1";
chr15	StringTie	exon	94637659	94637864	1000	.	.	gene_id "MSTRG.66407"; transcript_id "MSTRG.66407.1"; exon_number "1";
chr15	StringTie	transcript	94649061	94649600	1000	.	.	gene_id "MSTRG.66408"; transcript_id "MSTRG.66408.1";
chr15	StringTie	exon	94649061	94649600	1000	.	.	gene_id "MSTRG.66408"; transcript_id "MSTRG.66408.1"; exon_number "1";
chr15	StringTie	transcript	94656518	94669944	1000	+	.	gene_id "MSTRG.66409"; transcript_id "MSTRG.66409.1";
chr15	StringTie	exon	94656518	94656781	1000	+	.	gene_id "MSTRG.66409"; transcript_id "MSTRG.66409.1"; exon_number "1";
chr15	StringTie	exon	94657747	94657878	1000	+	.	gene_id "MSTRG.66409"; transcript_id "MSTRG.66409.1"; exon_number "2";
chr15	StringTie	exon	94659414	94659532	1000	+	.	gene_id "MSTRG.66409"; transcript_id "MSTRG.66409.1"; exon_number "3";
chr15	StringTie	exon	94667061	94667689	1000	+	.	gene_id "MSTRG.66409"; transcript_id "MSTRG.66409.1"; exon_number "4";
chr15	StringTie	exon	94667811	94669944	1000	+	.	gene_id "MSTRG.66409"; transcript_id "MSTRG.66409.1"; exon_number "5";
chr1	StringTie	transcript	91132357	91132584	1000	.	.	gene_id "MSTRG.6641"; transcript_id "MSTRG.6641.1";
chr1	StringTie	exon	91132357	91132584	1000	.	.	gene_id "MSTRG.6641"; transcript_id "MSTRG.6641.1"; exon_number "1";
chr15	StringTie	transcript	94663718	94668128	1000	-	.	gene_id "MSTRG.66410"; transcript_id "MSTRG.66410.1";
chr15	StringTie	exon	94663718	94665578	1000	-	.	gene_id "MSTRG.66410"; transcript_id "MSTRG.66410.1"; exon_number "1";
chr15	StringTie	exon	94667938	94668128	1000	-	.	gene_id "MSTRG.66410"; transcript_id "MSTRG.66410.1"; exon_number "2";
chr15	StringTie	transcript	94671746	94679756	1000	+	.	gene_id "MSTRG.66411"; transcript_id "MSTRG.66411.1";
chr15	StringTie	exon	94671746	94671794	1000	+	.	gene_id "MSTRG.66411"; transcript_id "MSTRG.66411.1"; exon_number "1";
chr15	StringTie	exon	94677561	94677789	1000	+	.	gene_id "MSTRG.66411"; transcript_id "MSTRG.66411.1"; exon_number "2";
chr15	StringTie	exon	94679247	94679756	1000	+	.	gene_id "MSTRG.66411"; transcript_id "MSTRG.66411.1"; exon_number "3";
chr15	StringTie	transcript	94671950	94679754	1000	+	.	gene_id "MSTRG.66411"; transcript_id "MSTRG.66411.2";
chr15	StringTie	exon	94671950	94671970	1000	+	.	gene_id "MSTRG.66411"; transcript_id "MSTRG.66411.2"; exon_number "1";
chr15	StringTie	exon	94679247	94679308	1000	+	.	gene_id "MSTRG.66411"; transcript_id "MSTRG.66411.2"; exon_number "2";
chr15	StringTie	exon	94679428	94679754	1000	+	.	gene_id "MSTRG.66411"; transcript_id "MSTRG.66411.2"; exon_number "3";
chr15	StringTie	transcript	94677559	94679772	1000	+	.	gene_id "MSTRG.66411"; transcript_id "MSTRG.66411.3";
chr15	StringTie	exon	94677559	94677789	1000	+	.	gene_id "MSTRG.66411"; transcript_id "MSTRG.66411.3"; exon_number "1";
chr15	StringTie	exon	94679247	94679308	1000	+	.	gene_id "MSTRG.66411"; transcript_id "MSTRG.66411.3"; exon_number "2";
chr15	StringTie	exon	94679428	94679772	1000	+	.	gene_id "MSTRG.66411"; transcript_id "MSTRG.66411.3"; exon_number "3";
chr15	StringTie	transcript	94674428	94674746	1000	.	.	gene_id "MSTRG.66412"; transcript_id "MSTRG.66412.1";
chr15	StringTie	exon	94674428	94674746	1000	.	.	gene_id "MSTRG.66412"; transcript_id "MSTRG.66412.1"; exon_number "1";
chr15	StringTie	transcript	94686489	94686733	1000	.	.	gene_id "MSTRG.66413"; transcript_id "MSTRG.66413.1";
chr15	StringTie	exon	94686489	94686733	1000	.	.	gene_id "MSTRG.66413"; transcript_id "MSTRG.66413.1"; exon_number "1";
chr15	StringTie	transcript	94702441	94702647	1000	.	.	gene_id "MSTRG.66414"; transcript_id "MSTRG.66414.1";
chr15	StringTie	exon	94702441	94702647	1000	.	.	gene_id "MSTRG.66414"; transcript_id "MSTRG.66414.1"; exon_number "1";
chr15	StringTie	transcript	94706515	94707148	1000	+	.	gene_id "MSTRG.66415"; transcript_id "MSTRG.66415.1";
chr15	StringTie	exon	94706515	94707148	1000	+	.	gene_id "MSTRG.66415"; transcript_id "MSTRG.66415.1"; exon_number "1";
chr15	StringTie	transcript	94708544	94708929	1000	.	.	gene_id "MSTRG.66416"; transcript_id "MSTRG.66416.1";
chr15	StringTie	exon	94708544	94708929	1000	.	.	gene_id "MSTRG.66416"; transcript_id "MSTRG.66416.1"; exon_number "1";
chr15	StringTie	transcript	94713140	94728333	1000	-	.	gene_id "MSTRG.66417"; transcript_id "MSTRG.66417.1";
chr15	StringTie	exon	94713140	94713904	1000	-	.	gene_id "MSTRG.66417"; transcript_id "MSTRG.66417.1"; exon_number "1";
chr15	StringTie	exon	94728199	94728333	1000	-	.	gene_id "MSTRG.66417"; transcript_id "MSTRG.66417.1"; exon_number "2";
chr15	StringTie	transcript	94724272	94727470	1000	.	.	gene_id "MSTRG.66418"; transcript_id "MSTRG.66418.1";
chr15	StringTie	exon	94724272	94727470	1000	.	.	gene_id "MSTRG.66418"; transcript_id "MSTRG.66418.1"; exon_number "1";
chr15	StringTie	transcript	94732122	94732356	1000	.	.	gene_id "MSTRG.66419"; transcript_id "MSTRG.66419.1";
chr15	StringTie	exon	94732122	94732356	1000	.	.	gene_id "MSTRG.66419"; transcript_id "MSTRG.66419.1"; exon_number "1";
chr1	StringTie	transcript	91133161	91133418	1000	.	.	gene_id "MSTRG.6642"; transcript_id "MSTRG.6642.1";
chr1	StringTie	exon	91133161	91133418	1000	.	.	gene_id "MSTRG.6642"; transcript_id "MSTRG.6642.1"; exon_number "1";
chr15	StringTie	transcript	94748821	94749311	1000	.	.	gene_id "MSTRG.66420"; transcript_id "MSTRG.66420.1";
chr15	StringTie	exon	94748821	94749311	1000	.	.	gene_id "MSTRG.66420"; transcript_id "MSTRG.66420.1"; exon_number "1";
chr15	StringTie	transcript	94752254	94752617	1000	.	.	gene_id "MSTRG.66421"; transcript_id "MSTRG.66421.1";
chr15	StringTie	exon	94752254	94752617	1000	.	.	gene_id "MSTRG.66421"; transcript_id "MSTRG.66421.1"; exon_number "1";
chr15	StringTie	transcript	94753704	94757687	1000	-	.	gene_id "MSTRG.66422"; transcript_id "MSTRG.66422.1";
chr15	StringTie	exon	94753704	94755766	1000	-	.	gene_id "MSTRG.66422"; transcript_id "MSTRG.66422.1"; exon_number "1";
chr15	StringTie	exon	94757323	94757687	1000	-	.	gene_id "MSTRG.66422"; transcript_id "MSTRG.66422.1"; exon_number "2";
chr15	StringTie	transcript	94754512	94758883	1000	-	.	gene_id "MSTRG.66422"; transcript_id "MSTRG.66422.2";
chr15	StringTie	exon	94754512	94754683	1000	-	.	gene_id "MSTRG.66422"; transcript_id "MSTRG.66422.2"; exon_number "1";
chr15	StringTie	exon	94758563	94758883	1000	-	.	gene_id "MSTRG.66422"; transcript_id "MSTRG.66422.2"; exon_number "2";
chr15	StringTie	transcript	94759218	94759591	1000	-	.	gene_id "MSTRG.66423"; transcript_id "MSTRG.66423.1";
chr15	StringTie	exon	94759218	94759591	1000	-	.	gene_id "MSTRG.66423"; transcript_id "MSTRG.66423.1"; exon_number "1";
chr15	StringTie	transcript	94764054	94791297	1000	-	.	gene_id "MSTRG.66424"; transcript_id "MSTRG.66424.1";
chr15	StringTie	exon	94764054	94765406	1000	-	.	gene_id "MSTRG.66424"; transcript_id "MSTRG.66424.1"; exon_number "1";
chr15	StringTie	exon	94765935	94766017	1000	-	.	gene_id "MSTRG.66424"; transcript_id "MSTRG.66424.1"; exon_number "2";
chr15	StringTie	exon	94790812	94791297	1000	-	.	gene_id "MSTRG.66424"; transcript_id "MSTRG.66424.1"; exon_number "3";
chr15	StringTie	transcript	94764059	94767560	1000	-	.	gene_id "MSTRG.66424"; transcript_id "MSTRG.66424.2";
chr15	StringTie	exon	94764059	94765822	1000	-	.	gene_id "MSTRG.66424"; transcript_id "MSTRG.66424.2"; exon_number "1";
chr15	StringTie	exon	94765935	94766017	1000	-	.	gene_id "MSTRG.66424"; transcript_id "MSTRG.66424.2"; exon_number "2";
chr15	StringTie	exon	94766613	94767560	1000	-	.	gene_id "MSTRG.66424"; transcript_id "MSTRG.66424.2"; exon_number "3";
chr15	StringTie	transcript	94764059	94767560	1000	-	.	gene_id "MSTRG.66424"; transcript_id "MSTRG.66424.3";
chr15	StringTie	exon	94764059	94765406	1000	-	.	gene_id "MSTRG.66424"; transcript_id "MSTRG.66424.3"; exon_number "1";
chr15	StringTie	exon	94765935	94766017	1000	-	.	gene_id "MSTRG.66424"; transcript_id "MSTRG.66424.3"; exon_number "2";
chr15	StringTie	exon	94766613	94767560	1000	-	.	gene_id "MSTRG.66424"; transcript_id "MSTRG.66424.3"; exon_number "3";
chr15	StringTie	transcript	94764059	94791297	1000	-	.	gene_id "MSTRG.66424"; transcript_id "MSTRG.66424.4";
chr15	StringTie	exon	94764059	94765822	1000	-	.	gene_id "MSTRG.66424"; transcript_id "MSTRG.66424.4"; exon_number "1";
chr15	StringTie	exon	94765935	94766017	1000	-	.	gene_id "MSTRG.66424"; transcript_id "MSTRG.66424.4"; exon_number "2";
chr15	StringTie	exon	94790807	94791297	1000	-	.	gene_id "MSTRG.66424"; transcript_id "MSTRG.66424.4"; exon_number "3";
chr15	StringTie	transcript	94787757	94791178	1000	-	.	gene_id "MSTRG.66424"; transcript_id "MSTRG.66424.5";
chr15	StringTie	exon	94787757	94787976	1000	-	.	gene_id "MSTRG.66424"; transcript_id "MSTRG.66424.5"; exon_number "1";
chr15	StringTie	exon	94790812	94791178	1000	-	.	gene_id "MSTRG.66424"; transcript_id "MSTRG.66424.5"; exon_number "2";
chr15	StringTie	transcript	94797068	94800226	1000	+	.	gene_id "MSTRG.66425"; transcript_id "MSTRG.66425.1";
chr15	StringTie	exon	94797068	94800226	1000	+	.	gene_id "MSTRG.66425"; transcript_id "MSTRG.66425.1"; exon_number "1";
chr15	StringTie	transcript	94808807	94809007	1000	.	.	gene_id "MSTRG.66426"; transcript_id "MSTRG.66426.1";
chr15	StringTie	exon	94808807	94809007	1000	.	.	gene_id "MSTRG.66426"; transcript_id "MSTRG.66426.1"; exon_number "1";
chr15	StringTie	transcript	94811589	94812056	1000	.	.	gene_id "MSTRG.66427"; transcript_id "MSTRG.66427.1";
chr15	StringTie	exon	94811589	94812056	1000	.	.	gene_id "MSTRG.66427"; transcript_id "MSTRG.66427.1"; exon_number "1";
chr15	StringTie	transcript	94814028	94814571	1000	.	.	gene_id "MSTRG.66428"; transcript_id "MSTRG.66428.1";
chr15	StringTie	exon	94814028	94814571	1000	.	.	gene_id "MSTRG.66428"; transcript_id "MSTRG.66428.1"; exon_number "1";
chr15	StringTie	transcript	94814889	94815092	1000	.	.	gene_id "MSTRG.66429"; transcript_id "MSTRG.66429.1";
chr15	StringTie	exon	94814889	94815092	1000	.	.	gene_id "MSTRG.66429"; transcript_id "MSTRG.66429.1"; exon_number "1";
chr1	StringTie	transcript	91135827	91136346	1000	.	.	gene_id "MSTRG.6643"; transcript_id "MSTRG.6643.1";
chr1	StringTie	exon	91135827	91136346	1000	.	.	gene_id "MSTRG.6643"; transcript_id "MSTRG.6643.1"; exon_number "1";
chr15	StringTie	transcript	94819811	94822134	1000	.	.	gene_id "MSTRG.66430"; transcript_id "MSTRG.66430.1";
chr15	StringTie	exon	94819811	94822134	1000	.	.	gene_id "MSTRG.66430"; transcript_id "MSTRG.66430.1"; exon_number "1";
chr15	StringTie	transcript	94822945	94823146	1000	.	.	gene_id "MSTRG.66431"; transcript_id "MSTRG.66431.1";
chr15	StringTie	exon	94822945	94823146	1000	.	.	gene_id "MSTRG.66431"; transcript_id "MSTRG.66431.1"; exon_number "1";
chr15	StringTie	transcript	94830875	94831164	1000	.	.	gene_id "MSTRG.66432"; transcript_id "MSTRG.66432.1";
chr15	StringTie	exon	94830875	94831164	1000	.	.	gene_id "MSTRG.66432"; transcript_id "MSTRG.66432.1"; exon_number "1";
chr15	StringTie	transcript	94855474	94856914	1000	+	.	gene_id "MSTRG.66433"; transcript_id "ENST00000565166"; gene_name "CTD-2576F9.1"; ref_gene_id "ENSG00000260521";
chr15	StringTie	exon	94855474	94856914	1000	+	.	gene_id "MSTRG.66433"; transcript_id "ENST00000565166"; exon_number "1"; gene_name "CTD-2576F9.1"; ref_gene_id "ENSG00000260521";
chr15	StringTie	transcript	95158229	95169864	1000	+	.	gene_id "MSTRG.66433"; transcript_id "ENST00000612877"; gene_name "RP11-255M2.3"; ref_gene_id "ENSG00000277654";
chr15	StringTie	exon	95158229	95158375	1000	+	.	gene_id "MSTRG.66433"; transcript_id "ENST00000612877"; exon_number "1"; gene_name "RP11-255M2.3"; ref_gene_id "ENSG00000277654";
chr15	StringTie	exon	95160280	95160407	1000	+	.	gene_id "MSTRG.66433"; transcript_id "ENST00000612877"; exon_number "2"; gene_name "RP11-255M2.3"; ref_gene_id "ENSG00000277654";
chr15	StringTie	exon	95169638	95169864	1000	+	.	gene_id "MSTRG.66433"; transcript_id "ENST00000612877"; exon_number "3"; gene_name "RP11-255M2.3"; ref_gene_id "ENSG00000277654";
chr15	StringTie	transcript	94856848	95025084	1000	+	.	gene_id "MSTRG.66433"; transcript_id "ENST00000614581"; gene_name "RP11-255M2.3"; ref_gene_id "ENSG00000277654";
chr15	StringTie	exon	94856848	94856863	1000	+	.	gene_id "MSTRG.66433"; transcript_id "ENST00000614581"; exon_number "1"; gene_name "RP11-255M2.3"; ref_gene_id "ENSG00000277654";
chr15	StringTie	exon	94901712	94901804	1000	+	.	gene_id "MSTRG.66433"; transcript_id "ENST00000614581"; exon_number "2"; gene_name "RP11-255M2.3"; ref_gene_id "ENSG00000277654";
chr15	StringTie	exon	94904440	94904567	1000	+	.	gene_id "MSTRG.66433"; transcript_id "ENST00000614581"; exon_number "3"; gene_name "RP11-255M2.3"; ref_gene_id "ENSG00000277654";
chr15	StringTie	exon	95021044	95021219	1000	+	.	gene_id "MSTRG.66433"; transcript_id "ENST00000614581"; exon_number "4"; gene_name "RP11-255M2.3"; ref_gene_id "ENSG00000277654";
chr15	StringTie	exon	95024985	95025084	1000	+	.	gene_id "MSTRG.66433"; transcript_id "ENST00000614581"; exon_number "5"; gene_name "RP11-255M2.3"; ref_gene_id "ENSG00000277654";
chr15	StringTie	transcript	94856790	95122990	1000	+	.	gene_id "MSTRG.66433"; transcript_id "ENST00000615751"; gene_name "RP11-255M2.3"; ref_gene_id "ENSG00000277654";
chr15	StringTie	exon	94856790	94856863	1000	+	.	gene_id "MSTRG.66433"; transcript_id "ENST00000615751"; exon_number "1"; gene_name "RP11-255M2.3"; ref_gene_id "ENSG00000277654";
chr15	StringTie	exon	95021044	95021219	1000	+	.	gene_id "MSTRG.66433"; transcript_id "ENST00000615751"; exon_number "2"; gene_name "RP11-255M2.3"; ref_gene_id "ENSG00000277654";
chr15	StringTie	exon	95024985	95025058	1000	+	.	gene_id "MSTRG.66433"; transcript_id "ENST00000615751"; exon_number "3"; gene_name "RP11-255M2.3"; ref_gene_id "ENSG00000277654";
chr15	StringTie	exon	95068880	95068989	1000	+	.	gene_id "MSTRG.66433"; transcript_id "ENST00000615751"; exon_number "4"; gene_name "RP11-255M2.3"; ref_gene_id "ENSG00000277654";
chr15	StringTie	exon	95122925	95122990	1000	+	.	gene_id "MSTRG.66433"; transcript_id "ENST00000615751"; exon_number "5"; gene_name "RP11-255M2.3"; ref_gene_id "ENSG00000277654";
chr15	StringTie	transcript	95025024	95159738	1000	+	.	gene_id "MSTRG.66433"; transcript_id "ENST00000616940"; gene_name "RP11-255M2.3"; ref_gene_id "ENSG00000277654";
chr15	StringTie	exon	95025024	95025058	1000	+	.	gene_id "MSTRG.66433"; transcript_id "ENST00000616940"; exon_number "1"; gene_name "RP11-255M2.3"; ref_gene_id "ENSG00000277654";
chr15	StringTie	exon	95068880	95068989	1000	+	.	gene_id "MSTRG.66433"; transcript_id "ENST00000616940"; exon_number "2"; gene_name "RP11-255M2.3"; ref_gene_id "ENSG00000277654";
chr15	StringTie	exon	95122925	95123013	1000	+	.	gene_id "MSTRG.66433"; transcript_id "ENST00000616940"; exon_number "3"; gene_name "RP11-255M2.3"; ref_gene_id "ENSG00000277654";
chr15	StringTie	exon	95152710	95152825	1000	+	.	gene_id "MSTRG.66433"; transcript_id "ENST00000616940"; exon_number "4"; gene_name "RP11-255M2.3"; ref_gene_id "ENSG00000277654";
chr15	StringTie	exon	95158086	95158375	1000	+	.	gene_id "MSTRG.66433"; transcript_id "ENST00000616940"; exon_number "5"; gene_name "RP11-255M2.3"; ref_gene_id "ENSG00000277654";
chr15	StringTie	exon	95159681	95159738	1000	+	.	gene_id "MSTRG.66433"; transcript_id "ENST00000616940"; exon_number "6"; gene_name "RP11-255M2.3"; ref_gene_id "ENSG00000277654";
chr15	StringTie	transcript	94856534	95021128	1000	+	.	gene_id "MSTRG.66433"; transcript_id "ENST00000618377"; gene_name "RP11-255M2.3"; ref_gene_id "ENSG00000277654";
chr15	StringTie	exon	94856534	94856863	1000	+	.	gene_id "MSTRG.66433"; transcript_id "ENST00000618377"; exon_number "1"; gene_name "RP11-255M2.3"; ref_gene_id "ENSG00000277654";
chr15	StringTie	exon	95018796	95018869	1000	+	.	gene_id "MSTRG.66433"; transcript_id "ENST00000618377"; exon_number "2"; gene_name "RP11-255M2.3"; ref_gene_id "ENSG00000277654";
chr15	StringTie	exon	95021044	95021128	1000	+	.	gene_id "MSTRG.66433"; transcript_id "ENST00000618377"; exon_number "3"; gene_name "RP11-255M2.3"; ref_gene_id "ENSG00000277654";
chr15	StringTie	transcript	94841059	95025855	1000	+	.	gene_id "MSTRG.66433"; transcript_id "ENST00000618611"; gene_name "RP11-255M2.3"; ref_gene_id "ENSG00000277654";
chr15	StringTie	exon	94841059	94841251	1000	+	.	gene_id "MSTRG.66433"; transcript_id "ENST00000618611"; exon_number "1"; gene_name "RP11-255M2.3"; ref_gene_id "ENSG00000277654";
chr15	StringTie	exon	95021044	95021219	1000	+	.	gene_id "MSTRG.66433"; transcript_id "ENST00000618611"; exon_number "2"; gene_name "RP11-255M2.3"; ref_gene_id "ENSG00000277654";
chr15	StringTie	exon	95024985	95025058	1000	+	.	gene_id "MSTRG.66433"; transcript_id "ENST00000618611"; exon_number "3"; gene_name "RP11-255M2.3"; ref_gene_id "ENSG00000277654";
chr15	StringTie	exon	95025574	95025855	1000	+	.	gene_id "MSTRG.66433"; transcript_id "ENST00000618611"; exon_number "4"; gene_name "RP11-255M2.3"; ref_gene_id "ENSG00000277654";
chr15	StringTie	transcript	94856787	95112390	1000	+	.	gene_id "MSTRG.66433"; transcript_id "ENST00000621842"; gene_name "RP11-255M2.3"; ref_gene_id "ENSG00000277654";
chr15	StringTie	exon	94856787	94856863	1000	+	.	gene_id "MSTRG.66433"; transcript_id "ENST00000621842"; exon_number "1"; gene_name "RP11-255M2.3"; ref_gene_id "ENSG00000277654";
chr15	StringTie	exon	95021044	95021219	1000	+	.	gene_id "MSTRG.66433"; transcript_id "ENST00000621842"; exon_number "2"; gene_name "RP11-255M2.3"; ref_gene_id "ENSG00000277654";
chr15	StringTie	exon	95024985	95025058	1000	+	.	gene_id "MSTRG.66433"; transcript_id "ENST00000621842"; exon_number "3"; gene_name "RP11-255M2.3"; ref_gene_id "ENSG00000277654";
chr15	StringTie	exon	95068880	95068989	1000	+	.	gene_id "MSTRG.66433"; transcript_id "ENST00000621842"; exon_number "4"; gene_name "RP11-255M2.3"; ref_gene_id "ENSG00000277654";
chr15	StringTie	exon	95112332	95112390	1000	+	.	gene_id "MSTRG.66433"; transcript_id "ENST00000621842"; exon_number "5"; gene_name "RP11-255M2.3"; ref_gene_id "ENSG00000277654";
chr15	StringTie	transcript	94856848	95026958	1000	+	.	gene_id "MSTRG.66433"; transcript_id "MSTRG.66433.11";
chr15	StringTie	exon	94856848	94856863	1000	+	.	gene_id "MSTRG.66433"; transcript_id "MSTRG.66433.11"; exon_number "1";
chr15	StringTie	exon	94901712	94901804	1000	+	.	gene_id "MSTRG.66433"; transcript_id "MSTRG.66433.11"; exon_number "2";
chr15	StringTie	exon	94904440	94904567	1000	+	.	gene_id "MSTRG.66433"; transcript_id "MSTRG.66433.11"; exon_number "3";
chr15	StringTie	exon	95021044	95021219	1000	+	.	gene_id "MSTRG.66433"; transcript_id "MSTRG.66433.11"; exon_number "4";
chr15	StringTie	exon	95024985	95025058	1000	+	.	gene_id "MSTRG.66433"; transcript_id "MSTRG.66433.11"; exon_number "5";
chr15	StringTie	exon	95026820	95026958	1000	+	.	gene_id "MSTRG.66433"; transcript_id "MSTRG.66433.11"; exon_number "6";
chr15	StringTie	transcript	95018821	95026954	1000	+	.	gene_id "MSTRG.66433"; transcript_id "MSTRG.66433.13";
chr15	StringTie	exon	95018821	95019043	1000	+	.	gene_id "MSTRG.66433"; transcript_id "MSTRG.66433.13"; exon_number "1";
chr15	StringTie	exon	95021044	95021219	1000	+	.	gene_id "MSTRG.66433"; transcript_id "MSTRG.66433.13"; exon_number "2";
chr15	StringTie	exon	95024985	95025058	1000	+	.	gene_id "MSTRG.66433"; transcript_id "MSTRG.66433.13"; exon_number "3";
chr15	StringTie	exon	95026820	95026954	1000	+	.	gene_id "MSTRG.66433"; transcript_id "MSTRG.66433.13"; exon_number "4";
chr15	StringTie	transcript	95021012	95174993	1000	+	.	gene_id "MSTRG.66433"; transcript_id "MSTRG.66433.14";
chr15	StringTie	exon	95021012	95021219	1000	+	.	gene_id "MSTRG.66433"; transcript_id "MSTRG.66433.14"; exon_number "1";
chr15	StringTie	exon	95024985	95025058	1000	+	.	gene_id "MSTRG.66433"; transcript_id "MSTRG.66433.14"; exon_number "2";
chr15	StringTie	exon	95068880	95068989	1000	+	.	gene_id "MSTRG.66433"; transcript_id "MSTRG.66433.14"; exon_number "3";
chr15	StringTie	exon	95122925	95123013	1000	+	.	gene_id "MSTRG.66433"; transcript_id "MSTRG.66433.14"; exon_number "4";
chr15	StringTie	exon	95152710	95152825	1000	+	.	gene_id "MSTRG.66433"; transcript_id "MSTRG.66433.14"; exon_number "5";
chr15	StringTie	exon	95158086	95158375	1000	+	.	gene_id "MSTRG.66433"; transcript_id "MSTRG.66433.14"; exon_number "6";
chr15	StringTie	exon	95159681	95159823	1000	+	.	gene_id "MSTRG.66433"; transcript_id "MSTRG.66433.14"; exon_number "7";
chr15	StringTie	exon	95160280	95174993	1000	+	.	gene_id "MSTRG.66433"; transcript_id "MSTRG.66433.14"; exon_number "8";
chr15	StringTie	transcript	95059786	95075258	1000	+	.	gene_id "MSTRG.66433"; transcript_id "MSTRG.66433.16";
chr15	StringTie	exon	95059786	95060084	1000	+	.	gene_id "MSTRG.66433"; transcript_id "MSTRG.66433.16"; exon_number "1";
chr15	StringTie	exon	95068880	95068989	1000	+	.	gene_id "MSTRG.66433"; transcript_id "MSTRG.66433.16"; exon_number "2";
chr15	StringTie	exon	95070646	95075258	1000	+	.	gene_id "MSTRG.66433"; transcript_id "MSTRG.66433.16"; exon_number "3";
chr15	StringTie	transcript	95059790	95076883	1000	+	.	gene_id "MSTRG.66433"; transcript_id "MSTRG.66433.17";
chr15	StringTie	exon	95059790	95060084	1000	+	.	gene_id "MSTRG.66433"; transcript_id "MSTRG.66433.17"; exon_number "1";
chr15	StringTie	exon	95068880	95068989	1000	+	.	gene_id "MSTRG.66433"; transcript_id "MSTRG.66433.17"; exon_number "2";
chr15	StringTie	exon	95076475	95076883	1000	+	.	gene_id "MSTRG.66433"; transcript_id "MSTRG.66433.17"; exon_number "3";
chr15	StringTie	transcript	95059812	95071545	1000	+	.	gene_id "MSTRG.66433"; transcript_id "MSTRG.66433.18";
chr15	StringTie	exon	95059812	95060084	1000	+	.	gene_id "MSTRG.66433"; transcript_id "MSTRG.66433.18"; exon_number "1";
chr15	StringTie	exon	95068880	95068989	1000	+	.	gene_id "MSTRG.66433"; transcript_id "MSTRG.66433.18"; exon_number "2";
chr15	StringTie	exon	95070373	95071545	1000	+	.	gene_id "MSTRG.66433"; transcript_id "MSTRG.66433.18"; exon_number "3";
chr15	StringTie	transcript	95059816	95080096	1000	+	.	gene_id "MSTRG.66433"; transcript_id "MSTRG.66433.19";
chr15	StringTie	exon	95059816	95060084	1000	+	.	gene_id "MSTRG.66433"; transcript_id "MSTRG.66433.19"; exon_number "1";
chr15	StringTie	exon	95068880	95068989	1000	+	.	gene_id "MSTRG.66433"; transcript_id "MSTRG.66433.19"; exon_number "2";
chr15	StringTie	exon	95078830	95080096	1000	+	.	gene_id "MSTRG.66433"; transcript_id "MSTRG.66433.19"; exon_number "3";
chr15	StringTie	transcript	94855065	94863467	1000	+	.	gene_id "MSTRG.66433"; transcript_id "MSTRG.66433.2";
chr15	StringTie	exon	94855065	94856863	1000	+	.	gene_id "MSTRG.66433"; transcript_id "MSTRG.66433.2"; exon_number "1";
chr15	StringTie	exon	94863426	94863467	1000	+	.	gene_id "MSTRG.66433"; transcript_id "MSTRG.66433.2"; exon_number "2";
chr15	StringTie	transcript	95060203	95068990	1000	+	.	gene_id "MSTRG.66433"; transcript_id "MSTRG.66433.20";
chr15	StringTie	exon	95060203	95060304	1000	+	.	gene_id "MSTRG.66433"; transcript_id "MSTRG.66433.20"; exon_number "1";
chr15	StringTie	exon	95068880	95068990	1000	+	.	gene_id "MSTRG.66433"; transcript_id "MSTRG.66433.20"; exon_number "2";
chr15	StringTie	transcript	95129759	95139622	1000	+	.	gene_id "MSTRG.66433"; transcript_id "MSTRG.66433.21";
chr15	StringTie	exon	95129759	95130161	1000	+	.	gene_id "MSTRG.66433"; transcript_id "MSTRG.66433.21"; exon_number "1";
chr15	StringTie	exon	95132872	95133030	1000	+	.	gene_id "MSTRG.66433"; transcript_id "MSTRG.66433.21"; exon_number "2";
chr15	StringTie	exon	95136459	95136610	1000	+	.	gene_id "MSTRG.66433"; transcript_id "MSTRG.66433.21"; exon_number "3";
chr15	StringTie	exon	95137061	95139622	1000	+	.	gene_id "MSTRG.66433"; transcript_id "MSTRG.66433.21"; exon_number "4";
chr15	StringTie	transcript	95129835	95169901	1000	+	.	gene_id "MSTRG.66433"; transcript_id "MSTRG.66433.22";
chr15	StringTie	exon	95129835	95130161	1000	+	.	gene_id "MSTRG.66433"; transcript_id "MSTRG.66433.22"; exon_number "1";
chr15	StringTie	exon	95132872	95133030	1000	+	.	gene_id "MSTRG.66433"; transcript_id "MSTRG.66433.22"; exon_number "2";
chr15	StringTie	exon	95152710	95152825	1000	+	.	gene_id "MSTRG.66433"; transcript_id "MSTRG.66433.22"; exon_number "3";
chr15	StringTie	exon	95158086	95158375	1000	+	.	gene_id "MSTRG.66433"; transcript_id "MSTRG.66433.22"; exon_number "4";
chr15	StringTie	exon	95160280	95160407	1000	+	.	gene_id "MSTRG.66433"; transcript_id "MSTRG.66433.22"; exon_number "5";
chr15	StringTie	exon	95169638	95169901	1000	+	.	gene_id "MSTRG.66433"; transcript_id "MSTRG.66433.22"; exon_number "6";
chr15	StringTie	transcript	95129835	95139456	1000	+	.	gene_id "MSTRG.66433"; transcript_id "MSTRG.66433.23";
chr15	StringTie	exon	95129835	95130161	1000	+	.	gene_id "MSTRG.66433"; transcript_id "MSTRG.66433.23"; exon_number "1";
chr15	StringTie	exon	95132872	95133030	1000	+	.	gene_id "MSTRG.66433"; transcript_id "MSTRG.66433.23"; exon_number "2";
chr15	StringTie	exon	95137061	95139456	1000	+	.	gene_id "MSTRG.66433"; transcript_id "MSTRG.66433.23"; exon_number "3";
chr15	StringTie	transcript	95129859	95138030	1000	+	.	gene_id "MSTRG.66433"; transcript_id "MSTRG.66433.24";
chr15	StringTie	exon	95129859	95130161	1000	+	.	gene_id "MSTRG.66433"; transcript_id "MSTRG.66433.24"; exon_number "1";
chr15	StringTie	exon	95137061	95138030	1000	+	.	gene_id "MSTRG.66433"; transcript_id "MSTRG.66433.24"; exon_number "2";
chr15	StringTie	transcript	95129864	95172329	1000	+	.	gene_id "MSTRG.66433"; transcript_id "MSTRG.66433.25";
chr15	StringTie	exon	95129864	95130161	1000	+	.	gene_id "MSTRG.66433"; transcript_id "MSTRG.66433.25"; exon_number "1";
chr15	StringTie	exon	95132872	95133030	1000	+	.	gene_id "MSTRG.66433"; transcript_id "MSTRG.66433.25"; exon_number "2";
chr15	StringTie	exon	95152710	95152825	1000	+	.	gene_id "MSTRG.66433"; transcript_id "MSTRG.66433.25"; exon_number "3";
chr15	StringTie	exon	95158086	95158375	1000	+	.	gene_id "MSTRG.66433"; transcript_id "MSTRG.66433.25"; exon_number "4";
chr15	StringTie	exon	95159681	95160407	1000	+	.	gene_id "MSTRG.66433"; transcript_id "MSTRG.66433.25"; exon_number "5";
chr15	StringTie	exon	95172047	95172329	1000	+	.	gene_id "MSTRG.66433"; transcript_id "MSTRG.66433.25"; exon_number "6";
chr15	StringTie	transcript	95129937	95152730	1000	+	.	gene_id "MSTRG.66433"; transcript_id "MSTRG.66433.26";
chr15	StringTie	exon	95129937	95130161	1000	+	.	gene_id "MSTRG.66433"; transcript_id "MSTRG.66433.26"; exon_number "1";
chr15	StringTie	exon	95152710	95152730	1000	+	.	gene_id "MSTRG.66433"; transcript_id "MSTRG.66433.26"; exon_number "2";
chr15	StringTie	transcript	95130043	95173391	1000	+	.	gene_id "MSTRG.66433"; transcript_id "MSTRG.66433.27";
chr15	StringTie	exon	95130043	95130161	1000	+	.	gene_id "MSTRG.66433"; transcript_id "MSTRG.66433.27"; exon_number "1";
chr15	StringTie	exon	95132872	95133030	1000	+	.	gene_id "MSTRG.66433"; transcript_id "MSTRG.66433.27"; exon_number "2";
chr15	StringTie	exon	95152710	95152825	1000	+	.	gene_id "MSTRG.66433"; transcript_id "MSTRG.66433.27"; exon_number "3";
chr15	StringTie	exon	95158086	95158375	1000	+	.	gene_id "MSTRG.66433"; transcript_id "MSTRG.66433.27"; exon_number "4";
chr15	StringTie	exon	95159681	95159823	1000	+	.	gene_id "MSTRG.66433"; transcript_id "MSTRG.66433.27"; exon_number "5";
chr15	StringTie	exon	95160280	95160407	1000	+	.	gene_id "MSTRG.66433"; transcript_id "MSTRG.66433.27"; exon_number "6";
chr15	StringTie	exon	95169638	95173391	1000	+	.	gene_id "MSTRG.66433"; transcript_id "MSTRG.66433.27"; exon_number "7";
chr15	StringTie	transcript	95135436	95138121	1000	+	.	gene_id "MSTRG.66433"; transcript_id "MSTRG.66433.28";
chr15	StringTie	exon	95135436	95135521	1000	+	.	gene_id "MSTRG.66433"; transcript_id "MSTRG.66433.28"; exon_number "1";
chr15	StringTie	exon	95136459	95136610	1000	+	.	gene_id "MSTRG.66433"; transcript_id "MSTRG.66433.28"; exon_number "2";
chr15	StringTie	exon	95137061	95138121	1000	+	.	gene_id "MSTRG.66433"; transcript_id "MSTRG.66433.28"; exon_number "3";
chr15	StringTie	transcript	94855397	94858151	1000	+	.	gene_id "MSTRG.66433"; transcript_id "MSTRG.66433.3";
chr15	StringTie	exon	94855397	94856863	1000	+	.	gene_id "MSTRG.66433"; transcript_id "MSTRG.66433.3"; exon_number "1";
chr15	StringTie	exon	94858120	94858151	1000	+	.	gene_id "MSTRG.66433"; transcript_id "MSTRG.66433.3"; exon_number "2";
chr15	StringTie	transcript	95170060	95172233	1000	+	.	gene_id "MSTRG.66433"; transcript_id "MSTRG.66433.30";
chr15	StringTie	exon	95170060	95170077	1000	+	.	gene_id "MSTRG.66433"; transcript_id "MSTRG.66433.30"; exon_number "1";
chr15	StringTie	exon	95172047	95172233	1000	+	.	gene_id "MSTRG.66433"; transcript_id "MSTRG.66433.30"; exon_number "2";
chr15	StringTie	transcript	94855474	95138025	1000	+	.	gene_id "MSTRG.66433"; transcript_id "MSTRG.66433.4";
chr15	StringTie	exon	94855474	94856863	1000	+	.	gene_id "MSTRG.66433"; transcript_id "MSTRG.66433.4"; exon_number "1";
chr15	StringTie	exon	95021044	95021219	1000	+	.	gene_id "MSTRG.66433"; transcript_id "MSTRG.66433.4"; exon_number "2";
chr15	StringTie	exon	95024985	95025058	1000	+	.	gene_id "MSTRG.66433"; transcript_id "MSTRG.66433.4"; exon_number "3";
chr15	StringTie	exon	95068880	95068989	1000	+	.	gene_id "MSTRG.66433"; transcript_id "MSTRG.66433.4"; exon_number "4";
chr15	StringTie	exon	95112332	95112389	1000	+	.	gene_id "MSTRG.66433"; transcript_id "MSTRG.66433.4"; exon_number "5";
chr15	StringTie	exon	95122925	95123013	1000	+	.	gene_id "MSTRG.66433"; transcript_id "MSTRG.66433.4"; exon_number "6";
chr15	StringTie	exon	95132872	95133030	1000	+	.	gene_id "MSTRG.66433"; transcript_id "MSTRG.66433.4"; exon_number "7";
chr15	StringTie	exon	95136459	95136610	1000	+	.	gene_id "MSTRG.66433"; transcript_id "MSTRG.66433.4"; exon_number "8";
chr15	StringTie	exon	95137061	95138025	1000	+	.	gene_id "MSTRG.66433"; transcript_id "MSTRG.66433.4"; exon_number "9";
chr15	StringTie	transcript	94855936	95139407	1000	+	.	gene_id "MSTRG.66433"; transcript_id "MSTRG.66433.6";
chr15	StringTie	exon	94855936	94856284	1000	+	.	gene_id "MSTRG.66433"; transcript_id "MSTRG.66433.6"; exon_number "1";
chr15	StringTie	exon	94856522	94856863	1000	+	.	gene_id "MSTRG.66433"; transcript_id "MSTRG.66433.6"; exon_number "2";
chr15	StringTie	exon	95021044	95021219	1000	+	.	gene_id "MSTRG.66433"; transcript_id "MSTRG.66433.6"; exon_number "3";
chr15	StringTie	exon	95024985	95025058	1000	+	.	gene_id "MSTRG.66433"; transcript_id "MSTRG.66433.6"; exon_number "4";
chr15	StringTie	exon	95068880	95068989	1000	+	.	gene_id "MSTRG.66433"; transcript_id "MSTRG.66433.6"; exon_number "5";
chr15	StringTie	exon	95112332	95112389	1000	+	.	gene_id "MSTRG.66433"; transcript_id "MSTRG.66433.6"; exon_number "6";
chr15	StringTie	exon	95117973	95118039	1000	+	.	gene_id "MSTRG.66433"; transcript_id "MSTRG.66433.6"; exon_number "7";
chr15	StringTie	exon	95122925	95123013	1000	+	.	gene_id "MSTRG.66433"; transcript_id "MSTRG.66433.6"; exon_number "8";
chr15	StringTie	exon	95132872	95133030	1000	+	.	gene_id "MSTRG.66433"; transcript_id "MSTRG.66433.6"; exon_number "9";
chr15	StringTie	exon	95136459	95139407	1000	+	.	gene_id "MSTRG.66433"; transcript_id "MSTRG.66433.6"; exon_number "10";
chr15	StringTie	transcript	94856787	95137866	1000	+	.	gene_id "MSTRG.66433"; transcript_id "MSTRG.66433.8";
chr15	StringTie	exon	94856787	94856863	1000	+	.	gene_id "MSTRG.66433"; transcript_id "MSTRG.66433.8"; exon_number "1";
chr15	StringTie	exon	95021044	95021219	1000	+	.	gene_id "MSTRG.66433"; transcript_id "MSTRG.66433.8"; exon_number "2";
chr15	StringTie	exon	95024985	95025058	1000	+	.	gene_id "MSTRG.66433"; transcript_id "MSTRG.66433.8"; exon_number "3";
chr15	StringTie	exon	95068880	95068989	1000	+	.	gene_id "MSTRG.66433"; transcript_id "MSTRG.66433.8"; exon_number "4";
chr15	StringTie	exon	95112332	95112389	1000	+	.	gene_id "MSTRG.66433"; transcript_id "MSTRG.66433.8"; exon_number "5";
chr15	StringTie	exon	95122925	95123013	1000	+	.	gene_id "MSTRG.66433"; transcript_id "MSTRG.66433.8"; exon_number "6";
chr15	StringTie	exon	95137061	95137866	1000	+	.	gene_id "MSTRG.66433"; transcript_id "MSTRG.66433.8"; exon_number "7";
chr15	StringTie	transcript	94845198	94845676	1000	.	.	gene_id "MSTRG.66434"; transcript_id "MSTRG.66434.1";
chr15	StringTie	exon	94845198	94845676	1000	.	.	gene_id "MSTRG.66434"; transcript_id "MSTRG.66434.1"; exon_number "1";
chr15	StringTie	transcript	94847217	94851189	1000	.	.	gene_id "MSTRG.66435"; transcript_id "MSTRG.66435.1";
chr15	StringTie	exon	94847217	94851189	1000	.	.	gene_id "MSTRG.66435"; transcript_id "MSTRG.66435.1"; exon_number "1";
chr15	StringTie	transcript	94853792	94854153	1000	.	.	gene_id "MSTRG.66436"; transcript_id "MSTRG.66436.1";
chr15	StringTie	exon	94853792	94854153	1000	.	.	gene_id "MSTRG.66436"; transcript_id "MSTRG.66436.1"; exon_number "1";
chr15	StringTie	transcript	94855586	94857011	1000	-	.	gene_id "MSTRG.66437"; transcript_id "ENST00000602330"; gene_name "CTD-2576F9.2"; ref_gene_id "ENSG00000270017";
chr15	StringTie	exon	94855586	94855767	1000	-	.	gene_id "MSTRG.66437"; transcript_id "ENST00000602330"; exon_number "1"; gene_name "CTD-2576F9.2"; ref_gene_id "ENSG00000270017";
chr15	StringTie	exon	94856719	94857011	1000	-	.	gene_id "MSTRG.66437"; transcript_id "ENST00000602330"; exon_number "2"; gene_name "CTD-2576F9.2"; ref_gene_id "ENSG00000270017";
chr15	StringTie	transcript	95001216	95018139	1000	-	.	gene_id "MSTRG.66438"; transcript_id "MSTRG.66438.1";
chr15	StringTie	exon	95001216	95001598	1000	-	.	gene_id "MSTRG.66438"; transcript_id "MSTRG.66438.1"; exon_number "1";
chr15	StringTie	exon	95018001	95018139	1000	-	.	gene_id "MSTRG.66438"; transcript_id "MSTRG.66438.1"; exon_number "2";
chr15	StringTie	transcript	95034384	95035737	1000	-	.	gene_id "MSTRG.66439"; transcript_id "ENST00000554649"; gene_name "RP11-255M2.1"; ref_gene_id "ENSG00000258433";
chr15	StringTie	exon	95034384	95034744	1000	-	.	gene_id "MSTRG.66439"; transcript_id "ENST00000554649"; exon_number "1"; gene_name "RP11-255M2.1"; ref_gene_id "ENSG00000258433";
chr15	StringTie	exon	95035384	95035737	1000	-	.	gene_id "MSTRG.66439"; transcript_id "ENST00000554649"; exon_number "2"; gene_name "RP11-255M2.1"; ref_gene_id "ENSG00000258433";
chr15	StringTie	transcript	95029714	95047866	1000	-	.	gene_id "MSTRG.66439"; transcript_id "MSTRG.66439.1";
chr15	StringTie	exon	95029714	95032464	1000	-	.	gene_id "MSTRG.66439"; transcript_id "MSTRG.66439.1"; exon_number "1";
chr15	StringTie	exon	95034626	95034744	1000	-	.	gene_id "MSTRG.66439"; transcript_id "MSTRG.66439.1"; exon_number "2";
chr15	StringTie	exon	95035384	95035738	1000	-	.	gene_id "MSTRG.66439"; transcript_id "MSTRG.66439.1"; exon_number "3";
chr15	StringTie	exon	95046723	95046985	1000	-	.	gene_id "MSTRG.66439"; transcript_id "MSTRG.66439.1"; exon_number "4";
chr15	StringTie	exon	95047365	95047866	1000	-	.	gene_id "MSTRG.66439"; transcript_id "MSTRG.66439.1"; exon_number "5";
chr15	StringTie	transcript	95032049	95047429	1000	-	.	gene_id "MSTRG.66439"; transcript_id "MSTRG.66439.2";
chr15	StringTie	exon	95032049	95032464	1000	-	.	gene_id "MSTRG.66439"; transcript_id "MSTRG.66439.2"; exon_number "1";
chr15	StringTie	exon	95034626	95034744	1000	-	.	gene_id "MSTRG.66439"; transcript_id "MSTRG.66439.2"; exon_number "2";
chr15	StringTie	exon	95035384	95035738	1000	-	.	gene_id "MSTRG.66439"; transcript_id "MSTRG.66439.2"; exon_number "3";
chr15	StringTie	exon	95039432	95039523	1000	-	.	gene_id "MSTRG.66439"; transcript_id "MSTRG.66439.2"; exon_number "4";
chr15	StringTie	exon	95046723	95046985	1000	-	.	gene_id "MSTRG.66439"; transcript_id "MSTRG.66439.2"; exon_number "5";
chr15	StringTie	exon	95047365	95047429	1000	-	.	gene_id "MSTRG.66439"; transcript_id "MSTRG.66439.2"; exon_number "6";
chr15	StringTie	transcript	95034155	95047045	1000	-	.	gene_id "MSTRG.66439"; transcript_id "MSTRG.66439.3";
chr15	StringTie	exon	95034155	95034744	1000	-	.	gene_id "MSTRG.66439"; transcript_id "MSTRG.66439.3"; exon_number "1";
chr15	StringTie	exon	95046723	95047045	1000	-	.	gene_id "MSTRG.66439"; transcript_id "MSTRG.66439.3"; exon_number "2";
chr1	StringTie	transcript	91137469	91137896	1000	.	.	gene_id "MSTRG.6644"; transcript_id "MSTRG.6644.1";
chr1	StringTie	exon	91137469	91137896	1000	.	.	gene_id "MSTRG.6644"; transcript_id "MSTRG.6644.1"; exon_number "1";
chr15	StringTie	transcript	95080095	95132859	1000	-	.	gene_id "MSTRG.66440"; transcript_id "ENST00000554787"; gene_name "RP11-255M2.2"; ref_gene_id "ENSG00000258773";
chr15	StringTie	exon	95080095	95080261	1000	-	.	gene_id "MSTRG.66440"; transcript_id "ENST00000554787"; exon_number "1"; gene_name "RP11-255M2.2"; ref_gene_id "ENSG00000258773";
chr15	StringTie	exon	95092131	95092270	1000	-	.	gene_id "MSTRG.66440"; transcript_id "ENST00000554787"; exon_number "2"; gene_name "RP11-255M2.2"; ref_gene_id "ENSG00000258773";
chr15	StringTie	exon	95132594	95132859	1000	-	.	gene_id "MSTRG.66440"; transcript_id "ENST00000554787"; exon_number "3"; gene_name "RP11-255M2.2"; ref_gene_id "ENSG00000258773";
chr15	StringTie	transcript	95078052	95094376	1000	-	.	gene_id "MSTRG.66440"; transcript_id "MSTRG.66440.1";
chr15	StringTie	exon	95078052	95080261	1000	-	.	gene_id "MSTRG.66440"; transcript_id "MSTRG.66440.1"; exon_number "1";
chr15	StringTie	exon	95092131	95092270	1000	-	.	gene_id "MSTRG.66440"; transcript_id "MSTRG.66440.1"; exon_number "2";
chr15	StringTie	exon	95094164	95094376	1000	-	.	gene_id "MSTRG.66440"; transcript_id "MSTRG.66440.1"; exon_number "3";
chr15	StringTie	transcript	95123209	95132816	1000	-	.	gene_id "MSTRG.66440"; transcript_id "MSTRG.66440.10";
chr15	StringTie	exon	95123209	95123224	1000	-	.	gene_id "MSTRG.66440"; transcript_id "MSTRG.66440.10"; exon_number "1";
chr15	StringTie	exon	95132594	95132816	1000	-	.	gene_id "MSTRG.66440"; transcript_id "MSTRG.66440.10"; exon_number "2";
chr15	StringTie	transcript	95130544	95133030	1000	-	.	gene_id "MSTRG.66440"; transcript_id "MSTRG.66440.11";
chr15	StringTie	exon	95130544	95130794	1000	-	.	gene_id "MSTRG.66440"; transcript_id "MSTRG.66440.11"; exon_number "1";
chr15	StringTie	exon	95132594	95133030	1000	-	.	gene_id "MSTRG.66440"; transcript_id "MSTRG.66440.11"; exon_number "2";
chr15	StringTie	transcript	95130588	95133030	1000	-	.	gene_id "MSTRG.66440"; transcript_id "MSTRG.66440.12";
chr15	StringTie	exon	95130588	95130794	1000	-	.	gene_id "MSTRG.66440"; transcript_id "MSTRG.66440.12"; exon_number "1";
chr15	StringTie	exon	95131582	95131728	1000	-	.	gene_id "MSTRG.66440"; transcript_id "MSTRG.66440.12"; exon_number "2";
chr15	StringTie	exon	95132594	95133030	1000	-	.	gene_id "MSTRG.66440"; transcript_id "MSTRG.66440.12"; exon_number "3";
chr15	StringTie	transcript	95130711	95133031	1000	-	.	gene_id "MSTRG.66440"; transcript_id "MSTRG.66440.13";
chr15	StringTie	exon	95130711	95130794	1000	-	.	gene_id "MSTRG.66440"; transcript_id "MSTRG.66440.13"; exon_number "1";
chr15	StringTie	exon	95131791	95131867	1000	-	.	gene_id "MSTRG.66440"; transcript_id "MSTRG.66440.13"; exon_number "2";
chr15	StringTie	exon	95132594	95133031	1000	-	.	gene_id "MSTRG.66440"; transcript_id "MSTRG.66440.13"; exon_number "3";
chr15	StringTie	transcript	95078352	95108379	1000	-	.	gene_id "MSTRG.66440"; transcript_id "MSTRG.66440.2";
chr15	StringTie	exon	95078352	95080261	1000	-	.	gene_id "MSTRG.66440"; transcript_id "MSTRG.66440.2"; exon_number "1";
chr15	StringTie	exon	95092131	95092270	1000	-	.	gene_id "MSTRG.66440"; transcript_id "MSTRG.66440.2"; exon_number "2";
chr15	StringTie	exon	95108054	95108379	1000	-	.	gene_id "MSTRG.66440"; transcript_id "MSTRG.66440.2"; exon_number "3";
chr15	StringTie	transcript	95082567	95132840	1000	-	.	gene_id "MSTRG.66440"; transcript_id "MSTRG.66440.4";
chr15	StringTie	exon	95082567	95092042	1000	-	.	gene_id "MSTRG.66440"; transcript_id "MSTRG.66440.4"; exon_number "1";
chr15	StringTie	exon	95092131	95092270	1000	-	.	gene_id "MSTRG.66440"; transcript_id "MSTRG.66440.4"; exon_number "2";
chr15	StringTie	exon	95108054	95108169	1000	-	.	gene_id "MSTRG.66440"; transcript_id "MSTRG.66440.4"; exon_number "3";
chr15	StringTie	exon	95132594	95132840	1000	-	.	gene_id "MSTRG.66440"; transcript_id "MSTRG.66440.4"; exon_number "4";
chr15	StringTie	transcript	95088800	95092522	1000	-	.	gene_id "MSTRG.66440"; transcript_id "MSTRG.66440.5";
chr15	StringTie	exon	95088800	95092042	1000	-	.	gene_id "MSTRG.66440"; transcript_id "MSTRG.66440.5"; exon_number "1";
chr15	StringTie	exon	95092154	95092522	1000	-	.	gene_id "MSTRG.66440"; transcript_id "MSTRG.66440.5"; exon_number "2";
chr15	StringTie	transcript	95089647	95094340	1000	-	.	gene_id "MSTRG.66440"; transcript_id "MSTRG.66440.6";
chr15	StringTie	exon	95089647	95092042	1000	-	.	gene_id "MSTRG.66440"; transcript_id "MSTRG.66440.6"; exon_number "1";
chr15	StringTie	exon	95092131	95092270	1000	-	.	gene_id "MSTRG.66440"; transcript_id "MSTRG.66440.6"; exon_number "2";
chr15	StringTie	exon	95094164	95094340	1000	-	.	gene_id "MSTRG.66440"; transcript_id "MSTRG.66440.6"; exon_number "3";
chr15	StringTie	transcript	95108543	95133032	1000	-	.	gene_id "MSTRG.66440"; transcript_id "MSTRG.66440.7";
chr15	StringTie	exon	95108543	95111122	1000	-	.	gene_id "MSTRG.66440"; transcript_id "MSTRG.66440.7"; exon_number "1";
chr15	StringTie	exon	95132594	95133032	1000	-	.	gene_id "MSTRG.66440"; transcript_id "MSTRG.66440.7"; exon_number "2";
chr15	StringTie	transcript	95111089	95132900	1000	-	.	gene_id "MSTRG.66440"; transcript_id "MSTRG.66440.8";
chr15	StringTie	exon	95111089	95111122	1000	-	.	gene_id "MSTRG.66440"; transcript_id "MSTRG.66440.8"; exon_number "1";
chr15	StringTie	exon	95131791	95131867	1000	-	.	gene_id "MSTRG.66440"; transcript_id "MSTRG.66440.8"; exon_number "2";
chr15	StringTie	exon	95132594	95132900	1000	-	.	gene_id "MSTRG.66440"; transcript_id "MSTRG.66440.8"; exon_number "3";
chr15	StringTie	transcript	95123205	95132839	1000	-	.	gene_id "MSTRG.66440"; transcript_id "MSTRG.66440.9";
chr15	StringTie	exon	95123205	95123224	1000	-	.	gene_id "MSTRG.66440"; transcript_id "MSTRG.66440.9"; exon_number "1";
chr15	StringTie	exon	95131791	95131867	1000	-	.	gene_id "MSTRG.66440"; transcript_id "MSTRG.66440.9"; exon_number "2";
chr15	StringTie	exon	95132594	95132839	1000	-	.	gene_id "MSTRG.66440"; transcript_id "MSTRG.66440.9"; exon_number "3";
chr15	StringTie	transcript	95175925	95176292	1000	.	.	gene_id "MSTRG.66441"; transcript_id "MSTRG.66441.1";
chr15	StringTie	exon	95175925	95176292	1000	.	.	gene_id "MSTRG.66441"; transcript_id "MSTRG.66441.1"; exon_number "1";
chr15	StringTie	transcript	95178676	95178897	1000	.	.	gene_id "MSTRG.66442"; transcript_id "MSTRG.66442.1";
chr15	StringTie	exon	95178676	95178897	1000	.	.	gene_id "MSTRG.66442"; transcript_id "MSTRG.66442.1"; exon_number "1";
chr15	StringTie	transcript	95180172	95180744	1000	.	.	gene_id "MSTRG.66443"; transcript_id "MSTRG.66443.1";
chr15	StringTie	exon	95180172	95180744	1000	.	.	gene_id "MSTRG.66443"; transcript_id "MSTRG.66443.1"; exon_number "1";
chr15	StringTie	transcript	95184098	95184331	1000	.	.	gene_id "MSTRG.66444"; transcript_id "MSTRG.66444.1";
chr15	StringTie	exon	95184098	95184331	1000	.	.	gene_id "MSTRG.66444"; transcript_id "MSTRG.66444.1"; exon_number "1";
chr15	StringTie	transcript	95186762	95196675	1000	-	.	gene_id "MSTRG.66445"; transcript_id "MSTRG.66445.1";
chr15	StringTie	exon	95186762	95187254	1000	-	.	gene_id "MSTRG.66445"; transcript_id "MSTRG.66445.1"; exon_number "1";
chr15	StringTie	exon	95195665	95196675	1000	-	.	gene_id "MSTRG.66445"; transcript_id "MSTRG.66445.1"; exon_number "2";
chr15	StringTie	transcript	95197427	95197664	1000	.	.	gene_id "MSTRG.66446"; transcript_id "MSTRG.66446.1";
chr15	StringTie	exon	95197427	95197664	1000	.	.	gene_id "MSTRG.66446"; transcript_id "MSTRG.66446.1"; exon_number "1";
chr15	StringTie	transcript	95200015	95200220	1000	.	.	gene_id "MSTRG.66447"; transcript_id "MSTRG.66447.1";
chr15	StringTie	exon	95200015	95200220	1000	.	.	gene_id "MSTRG.66447"; transcript_id "MSTRG.66447.1"; exon_number "1";
chr15	StringTie	transcript	95201747	95201974	1000	.	.	gene_id "MSTRG.66448"; transcript_id "MSTRG.66448.1";
chr15	StringTie	exon	95201747	95201974	1000	.	.	gene_id "MSTRG.66448"; transcript_id "MSTRG.66448.1"; exon_number "1";
chr15	StringTie	transcript	95202449	95204575	1000	+	.	gene_id "MSTRG.66449"; transcript_id "MSTRG.66449.1";
chr15	StringTie	exon	95202449	95204575	1000	+	.	gene_id "MSTRG.66449"; transcript_id "MSTRG.66449.1"; exon_number "1";
chr1	StringTie	transcript	91138269	91139383	1000	.	.	gene_id "MSTRG.6645"; transcript_id "MSTRG.6645.1";
chr1	StringTie	exon	91138269	91139383	1000	.	.	gene_id "MSTRG.6645"; transcript_id "MSTRG.6645.1"; exon_number "1";
chr15	StringTie	transcript	95205114	95206599	1000	.	.	gene_id "MSTRG.66450"; transcript_id "MSTRG.66450.1";
chr15	StringTie	exon	95205114	95206599	1000	.	.	gene_id "MSTRG.66450"; transcript_id "MSTRG.66450.1"; exon_number "1";
chr15	StringTie	transcript	95279284	95327100	1000	-	.	gene_id "MSTRG.66451"; transcript_id "ENST00000508732"; gene_name "LINC01197"; ref_gene_id "ENSG00000248441";
chr15	StringTie	exon	95279284	95280096	1000	-	.	gene_id "MSTRG.66451"; transcript_id "ENST00000508732"; exon_number "1"; gene_name "LINC01197"; ref_gene_id "ENSG00000248441";
chr15	StringTie	exon	95288302	95288468	1000	-	.	gene_id "MSTRG.66451"; transcript_id "ENST00000508732"; exon_number "2"; gene_name "LINC01197"; ref_gene_id "ENSG00000248441";
chr15	StringTie	exon	95289422	95289554	1000	-	.	gene_id "MSTRG.66451"; transcript_id "ENST00000508732"; exon_number "3"; gene_name "LINC01197"; ref_gene_id "ENSG00000248441";
chr15	StringTie	exon	95326830	95327100	1000	-	.	gene_id "MSTRG.66451"; transcript_id "ENST00000508732"; exon_number "4"; gene_name "LINC01197"; ref_gene_id "ENSG00000248441";
chr15	StringTie	transcript	95274040	95289485	1000	-	.	gene_id "MSTRG.66451"; transcript_id "ENST00000555332"; gene_name "LINC01197"; ref_gene_id "ENSG00000248441";
chr15	StringTie	exon	95274040	95277376	1000	-	.	gene_id "MSTRG.66451"; transcript_id "ENST00000555332"; exon_number "1"; gene_name "LINC01197"; ref_gene_id "ENSG00000248441";
chr15	StringTie	exon	95288302	95288468	1000	-	.	gene_id "MSTRG.66451"; transcript_id "ENST00000555332"; exon_number "2"; gene_name "LINC01197"; ref_gene_id "ENSG00000248441";
chr15	StringTie	exon	95289422	95289485	1000	-	.	gene_id "MSTRG.66451"; transcript_id "ENST00000555332"; exon_number "3"; gene_name "LINC01197"; ref_gene_id "ENSG00000248441";
chr15	StringTie	transcript	95288288	95327129	1000	-	.	gene_id "MSTRG.66451"; transcript_id "ENST00000556899"; gene_name "LINC01197"; ref_gene_id "ENSG00000248441";
chr15	StringTie	exon	95288288	95288468	1000	-	.	gene_id "MSTRG.66451"; transcript_id "ENST00000556899"; exon_number "1"; gene_name "LINC01197"; ref_gene_id "ENSG00000248441";
chr15	StringTie	exon	95289422	95289554	1000	-	.	gene_id "MSTRG.66451"; transcript_id "ENST00000556899"; exon_number "2"; gene_name "LINC01197"; ref_gene_id "ENSG00000248441";
chr15	StringTie	exon	95326830	95327129	1000	-	.	gene_id "MSTRG.66451"; transcript_id "ENST00000556899"; exon_number "3"; gene_name "LINC01197"; ref_gene_id "ENSG00000248441";
chr15	StringTie	transcript	95255506	95326999	1000	-	.	gene_id "MSTRG.66451"; transcript_id "ENST00000611265"; gene_name "LINC01197"; ref_gene_id "ENSG00000248441";
chr15	StringTie	exon	95255506	95255888	1000	-	.	gene_id "MSTRG.66451"; transcript_id "ENST00000611265"; exon_number "1"; gene_name "LINC01197"; ref_gene_id "ENSG00000248441";
chr15	StringTie	exon	95256674	95256776	1000	-	.	gene_id "MSTRG.66451"; transcript_id "ENST00000611265"; exon_number "2"; gene_name "LINC01197"; ref_gene_id "ENSG00000248441";
chr15	StringTie	exon	95288302	95288468	1000	-	.	gene_id "MSTRG.66451"; transcript_id "ENST00000611265"; exon_number "3"; gene_name "LINC01197"; ref_gene_id "ENSG00000248441";
chr15	StringTie	exon	95289422	95289554	1000	-	.	gene_id "MSTRG.66451"; transcript_id "ENST00000611265"; exon_number "4"; gene_name "LINC01197"; ref_gene_id "ENSG00000248441";
chr15	StringTie	exon	95326830	95326999	1000	-	.	gene_id "MSTRG.66451"; transcript_id "ENST00000611265"; exon_number "5"; gene_name "LINC01197"; ref_gene_id "ENSG00000248441";
chr15	StringTie	transcript	95209099	95256705	1000	-	.	gene_id "MSTRG.66451"; transcript_id "ENST00000614853"; gene_name "LINC01197"; ref_gene_id "ENSG00000248441";
chr15	StringTie	exon	95209099	95210641	1000	-	.	gene_id "MSTRG.66451"; transcript_id "ENST00000614853"; exon_number "1"; gene_name "LINC01197"; ref_gene_id "ENSG00000248441";
chr15	StringTie	exon	95212681	95212879	1000	-	.	gene_id "MSTRG.66451"; transcript_id "ENST00000614853"; exon_number "2"; gene_name "LINC01197"; ref_gene_id "ENSG00000248441";
chr15	StringTie	exon	95256674	95256705	1000	-	.	gene_id "MSTRG.66451"; transcript_id "ENST00000614853"; exon_number "3"; gene_name "LINC01197"; ref_gene_id "ENSG00000248441";
chr15	StringTie	transcript	95225326	95225864	1000	-	.	gene_id "MSTRG.66451"; transcript_id "ENST00000616660"; gene_name "CTD-2536I1.3"; ref_gene_id "ENSG00000273923";
chr15	StringTie	exon	95225326	95225864	1000	-	.	gene_id "MSTRG.66451"; transcript_id "ENST00000616660"; exon_number "1"; gene_name "CTD-2536I1.3"; ref_gene_id "ENSG00000273923";
chr15	StringTie	transcript	95280753	95284249	1000	-	.	gene_id "MSTRG.66451"; transcript_id "ENST00000623551"; gene_name "CTD-2536I1.2"; ref_gene_id "ENSG00000280304";
chr15	StringTie	exon	95280753	95284249	1000	-	.	gene_id "MSTRG.66451"; transcript_id "ENST00000623551"; exon_number "1"; gene_name "CTD-2536I1.2"; ref_gene_id "ENSG00000280304";
chr15	StringTie	transcript	95208726	95233746	1000	-	.	gene_id "MSTRG.66451"; transcript_id "MSTRG.66451.1";
chr15	StringTie	exon	95208726	95210641	1000	-	.	gene_id "MSTRG.66451"; transcript_id "MSTRG.66451.1"; exon_number "1";
chr15	StringTie	exon	95212681	95212879	1000	-	.	gene_id "MSTRG.66451"; transcript_id "MSTRG.66451.1"; exon_number "2";
chr15	StringTie	exon	95223557	95223717	1000	-	.	gene_id "MSTRG.66451"; transcript_id "MSTRG.66451.1"; exon_number "3";
chr15	StringTie	exon	95225987	95226109	1000	-	.	gene_id "MSTRG.66451"; transcript_id "MSTRG.66451.1"; exon_number "4";
chr15	StringTie	exon	95233445	95233746	1000	-	.	gene_id "MSTRG.66451"; transcript_id "MSTRG.66451.1"; exon_number "5";
chr15	StringTie	transcript	95209107	95213903	1000	-	.	gene_id "MSTRG.66451"; transcript_id "MSTRG.66451.11";
chr15	StringTie	exon	95209107	95210641	1000	-	.	gene_id "MSTRG.66451"; transcript_id "MSTRG.66451.11"; exon_number "1";
chr15	StringTie	exon	95212681	95212879	1000	-	.	gene_id "MSTRG.66451"; transcript_id "MSTRG.66451.11"; exon_number "2";
chr15	StringTie	exon	95213828	95213903	1000	-	.	gene_id "MSTRG.66451"; transcript_id "MSTRG.66451.11"; exon_number "3";
chr15	StringTie	transcript	95225326	95289530	1000	-	.	gene_id "MSTRG.66451"; transcript_id "MSTRG.66451.12";
chr15	StringTie	exon	95225326	95226109	1000	-	.	gene_id "MSTRG.66451"; transcript_id "MSTRG.66451.12"; exon_number "1";
chr15	StringTie	exon	95256674	95256776	1000	-	.	gene_id "MSTRG.66451"; transcript_id "MSTRG.66451.12"; exon_number "2";
chr15	StringTie	exon	95288302	95288468	1000	-	.	gene_id "MSTRG.66451"; transcript_id "MSTRG.66451.12"; exon_number "3";
chr15	StringTie	exon	95289422	95289530	1000	-	.	gene_id "MSTRG.66451"; transcript_id "MSTRG.66451.12"; exon_number "4";
chr15	StringTie	transcript	95225326	95326999	1000	-	.	gene_id "MSTRG.66451"; transcript_id "MSTRG.66451.13";
chr15	StringTie	exon	95225326	95226109	1000	-	.	gene_id "MSTRG.66451"; transcript_id "MSTRG.66451.13"; exon_number "1";
chr15	StringTie	exon	95243651	95243912	1000	-	.	gene_id "MSTRG.66451"; transcript_id "MSTRG.66451.13"; exon_number "2";
chr15	StringTie	exon	95245929	95255888	1000	-	.	gene_id "MSTRG.66451"; transcript_id "MSTRG.66451.13"; exon_number "3";
chr15	StringTie	exon	95256674	95256776	1000	-	.	gene_id "MSTRG.66451"; transcript_id "MSTRG.66451.13"; exon_number "4";
chr15	StringTie	exon	95288302	95288468	1000	-	.	gene_id "MSTRG.66451"; transcript_id "MSTRG.66451.13"; exon_number "5";
chr15	StringTie	exon	95289422	95289554	1000	-	.	gene_id "MSTRG.66451"; transcript_id "MSTRG.66451.13"; exon_number "6";
chr15	StringTie	exon	95326830	95326999	1000	-	.	gene_id "MSTRG.66451"; transcript_id "MSTRG.66451.13"; exon_number "7";
chr15	StringTie	transcript	95232816	95233482	1000	-	.	gene_id "MSTRG.66451"; transcript_id "MSTRG.66451.15";
chr15	StringTie	exon	95232816	95233029	1000	-	.	gene_id "MSTRG.66451"; transcript_id "MSTRG.66451.15"; exon_number "1";
chr15	StringTie	exon	95233445	95233482	1000	-	.	gene_id "MSTRG.66451"; transcript_id "MSTRG.66451.15"; exon_number "2";
chr15	StringTie	transcript	95234131	95289549	1000	-	.	gene_id "MSTRG.66451"; transcript_id "MSTRG.66451.16";
chr15	StringTie	exon	95234131	95234391	1000	-	.	gene_id "MSTRG.66451"; transcript_id "MSTRG.66451.16"; exon_number "1";
chr15	StringTie	exon	95256674	95256776	1000	-	.	gene_id "MSTRG.66451"; transcript_id "MSTRG.66451.16"; exon_number "2";
chr15	StringTie	exon	95260471	95260574	1000	-	.	gene_id "MSTRG.66451"; transcript_id "MSTRG.66451.16"; exon_number "3";
chr15	StringTie	exon	95288302	95288468	1000	-	.	gene_id "MSTRG.66451"; transcript_id "MSTRG.66451.16"; exon_number "4";
chr15	StringTie	exon	95289422	95289549	1000	-	.	gene_id "MSTRG.66451"; transcript_id "MSTRG.66451.16"; exon_number "5";
chr15	StringTie	transcript	95243670	95307474	1000	-	.	gene_id "MSTRG.66451"; transcript_id "MSTRG.66451.17";
chr15	StringTie	exon	95243670	95243912	1000	-	.	gene_id "MSTRG.66451"; transcript_id "MSTRG.66451.17"; exon_number "1";
chr15	StringTie	exon	95256674	95256776	1000	-	.	gene_id "MSTRG.66451"; transcript_id "MSTRG.66451.17"; exon_number "2";
chr15	StringTie	exon	95260471	95260574	1000	-	.	gene_id "MSTRG.66451"; transcript_id "MSTRG.66451.17"; exon_number "3";
chr15	StringTie	exon	95288302	95288468	1000	-	.	gene_id "MSTRG.66451"; transcript_id "MSTRG.66451.17"; exon_number "4";
chr15	StringTie	exon	95289422	95289554	1000	-	.	gene_id "MSTRG.66451"; transcript_id "MSTRG.66451.17"; exon_number "5";
chr15	StringTie	exon	95307379	95307474	1000	-	.	gene_id "MSTRG.66451"; transcript_id "MSTRG.66451.17"; exon_number "6";
chr15	StringTie	transcript	95244668	95307142	1000	-	.	gene_id "MSTRG.66451"; transcript_id "MSTRG.66451.18";
chr15	StringTie	exon	95244668	95255888	1000	-	.	gene_id "MSTRG.66451"; transcript_id "MSTRG.66451.18"; exon_number "1";
chr15	StringTie	exon	95256674	95256776	1000	-	.	gene_id "MSTRG.66451"; transcript_id "MSTRG.66451.18"; exon_number "2";
chr15	StringTie	exon	95260471	95260574	1000	-	.	gene_id "MSTRG.66451"; transcript_id "MSTRG.66451.18"; exon_number "3";
chr15	StringTie	exon	95288302	95288468	1000	-	.	gene_id "MSTRG.66451"; transcript_id "MSTRG.66451.18"; exon_number "4";
chr15	StringTie	exon	95289422	95289554	1000	-	.	gene_id "MSTRG.66451"; transcript_id "MSTRG.66451.18"; exon_number "5";
chr15	StringTie	exon	95307083	95307142	1000	-	.	gene_id "MSTRG.66451"; transcript_id "MSTRG.66451.18"; exon_number "6";
chr15	StringTie	transcript	95245376	95329072	1000	-	.	gene_id "MSTRG.66451"; transcript_id "MSTRG.66451.19";
chr15	StringTie	exon	95245376	95255888	1000	-	.	gene_id "MSTRG.66451"; transcript_id "MSTRG.66451.19"; exon_number "1";
chr15	StringTie	exon	95256674	95256776	1000	-	.	gene_id "MSTRG.66451"; transcript_id "MSTRG.66451.19"; exon_number "2";
chr15	StringTie	exon	95260471	95260574	1000	-	.	gene_id "MSTRG.66451"; transcript_id "MSTRG.66451.19"; exon_number "3";
chr15	StringTie	exon	95288302	95288468	1000	-	.	gene_id "MSTRG.66451"; transcript_id "MSTRG.66451.19"; exon_number "4";
chr15	StringTie	exon	95289422	95289554	1000	-	.	gene_id "MSTRG.66451"; transcript_id "MSTRG.66451.19"; exon_number "5";
chr15	StringTie	exon	95326830	95329072	1000	-	.	gene_id "MSTRG.66451"; transcript_id "MSTRG.66451.19"; exon_number "6";
chr15	StringTie	transcript	95208767	95289554	1000	-	.	gene_id "MSTRG.66451"; transcript_id "MSTRG.66451.2";
chr15	StringTie	exon	95208767	95210641	1000	-	.	gene_id "MSTRG.66451"; transcript_id "MSTRG.66451.2"; exon_number "1";
chr15	StringTie	exon	95212681	95212879	1000	-	.	gene_id "MSTRG.66451"; transcript_id "MSTRG.66451.2"; exon_number "2";
chr15	StringTie	exon	95256674	95256776	1000	-	.	gene_id "MSTRG.66451"; transcript_id "MSTRG.66451.2"; exon_number "3";
chr15	StringTie	exon	95260471	95260574	1000	-	.	gene_id "MSTRG.66451"; transcript_id "MSTRG.66451.2"; exon_number "4";
chr15	StringTie	exon	95288302	95288468	1000	-	.	gene_id "MSTRG.66451"; transcript_id "MSTRG.66451.2"; exon_number "5";
chr15	StringTie	exon	95289422	95289554	1000	-	.	gene_id "MSTRG.66451"; transcript_id "MSTRG.66451.2"; exon_number "6";
chr15	StringTie	transcript	95246686	95257258	1000	-	.	gene_id "MSTRG.66451"; transcript_id "MSTRG.66451.20";
chr15	StringTie	exon	95246686	95255888	1000	-	.	gene_id "MSTRG.66451"; transcript_id "MSTRG.66451.20"; exon_number "1";
chr15	StringTie	exon	95256674	95256776	1000	-	.	gene_id "MSTRG.66451"; transcript_id "MSTRG.66451.20"; exon_number "2";
chr15	StringTie	exon	95257026	95257258	1000	-	.	gene_id "MSTRG.66451"; transcript_id "MSTRG.66451.20"; exon_number "3";
chr15	StringTie	transcript	95246767	95327441	1000	-	.	gene_id "MSTRG.66451"; transcript_id "MSTRG.66451.21";
chr15	StringTie	exon	95246767	95255888	1000	-	.	gene_id "MSTRG.66451"; transcript_id "MSTRG.66451.21"; exon_number "1";
chr15	StringTie	exon	95256674	95256776	1000	-	.	gene_id "MSTRG.66451"; transcript_id "MSTRG.66451.21"; exon_number "2";
chr15	StringTie	exon	95260471	95260574	1000	-	.	gene_id "MSTRG.66451"; transcript_id "MSTRG.66451.21"; exon_number "3";
chr15	StringTie	exon	95288302	95288468	1000	-	.	gene_id "MSTRG.66451"; transcript_id "MSTRG.66451.21"; exon_number "4";
chr15	StringTie	exon	95289422	95289554	1000	-	.	gene_id "MSTRG.66451"; transcript_id "MSTRG.66451.21"; exon_number "5";
chr15	StringTie	exon	95307379	95307576	1000	-	.	gene_id "MSTRG.66451"; transcript_id "MSTRG.66451.21"; exon_number "6";
chr15	StringTie	exon	95326830	95327441	1000	-	.	gene_id "MSTRG.66451"; transcript_id "MSTRG.66451.21"; exon_number "7";
chr15	StringTie	transcript	95253434	95259630	1000	-	.	gene_id "MSTRG.66451"; transcript_id "MSTRG.66451.22";
chr15	StringTie	exon	95253434	95255888	1000	-	.	gene_id "MSTRG.66451"; transcript_id "MSTRG.66451.22"; exon_number "1";
chr15	StringTie	exon	95256674	95256776	1000	-	.	gene_id "MSTRG.66451"; transcript_id "MSTRG.66451.22"; exon_number "2";
chr15	StringTie	exon	95259536	95259630	1000	-	.	gene_id "MSTRG.66451"; transcript_id "MSTRG.66451.22"; exon_number "3";
chr15	StringTie	transcript	95253443	95289540	1000	-	.	gene_id "MSTRG.66451"; transcript_id "MSTRG.66451.23";
chr15	StringTie	exon	95253443	95255888	1000	-	.	gene_id "MSTRG.66451"; transcript_id "MSTRG.66451.23"; exon_number "1";
chr15	StringTie	exon	95256674	95256776	1000	-	.	gene_id "MSTRG.66451"; transcript_id "MSTRG.66451.23"; exon_number "2";
chr15	StringTie	exon	95260471	95260570	1000	-	.	gene_id "MSTRG.66451"; transcript_id "MSTRG.66451.23"; exon_number "3";
chr15	StringTie	exon	95288302	95288468	1000	-	.	gene_id "MSTRG.66451"; transcript_id "MSTRG.66451.23"; exon_number "4";
chr15	StringTie	exon	95289422	95289540	1000	-	.	gene_id "MSTRG.66451"; transcript_id "MSTRG.66451.23"; exon_number "5";
chr15	StringTie	transcript	95255389	95307574	1000	-	.	gene_id "MSTRG.66451"; transcript_id "MSTRG.66451.24";
chr15	StringTie	exon	95255389	95255888	1000	-	.	gene_id "MSTRG.66451"; transcript_id "MSTRG.66451.24"; exon_number "1";
chr15	StringTie	exon	95256674	95256776	1000	-	.	gene_id "MSTRG.66451"; transcript_id "MSTRG.66451.24"; exon_number "2";
chr15	StringTie	exon	95288302	95288468	1000	-	.	gene_id "MSTRG.66451"; transcript_id "MSTRG.66451.24"; exon_number "3";
chr15	StringTie	exon	95289422	95289554	1000	-	.	gene_id "MSTRG.66451"; transcript_id "MSTRG.66451.24"; exon_number "4";
chr15	StringTie	exon	95307379	95307574	1000	-	.	gene_id "MSTRG.66451"; transcript_id "MSTRG.66451.24"; exon_number "5";
chr15	StringTie	transcript	95255397	95256778	1000	-	.	gene_id "MSTRG.66451"; transcript_id "MSTRG.66451.25";
chr15	StringTie	exon	95255397	95255531	1000	-	.	gene_id "MSTRG.66451"; transcript_id "MSTRG.66451.25"; exon_number "1";
chr15	StringTie	exon	95256674	95256778	1000	-	.	gene_id "MSTRG.66451"; transcript_id "MSTRG.66451.25"; exon_number "2";
chr15	StringTie	transcript	95266355	95295515	1000	-	.	gene_id "MSTRG.66451"; transcript_id "MSTRG.66451.27";
chr15	StringTie	exon	95266355	95266449	1000	-	.	gene_id "MSTRG.66451"; transcript_id "MSTRG.66451.27"; exon_number "1";
chr15	StringTie	exon	95288302	95288468	1000	-	.	gene_id "MSTRG.66451"; transcript_id "MSTRG.66451.27"; exon_number "2";
chr15	StringTie	exon	95289422	95289554	1000	-	.	gene_id "MSTRG.66451"; transcript_id "MSTRG.66451.27"; exon_number "3";
chr15	StringTie	exon	95295424	95295515	1000	-	.	gene_id "MSTRG.66451"; transcript_id "MSTRG.66451.27"; exon_number "4";
chr15	StringTie	transcript	95269691	95327355	1000	-	.	gene_id "MSTRG.66451"; transcript_id "MSTRG.66451.28";
chr15	StringTie	exon	95269691	95288199	1000	-	.	gene_id "MSTRG.66451"; transcript_id "MSTRG.66451.28"; exon_number "1";
chr15	StringTie	exon	95288302	95288468	1000	-	.	gene_id "MSTRG.66451"; transcript_id "MSTRG.66451.28"; exon_number "2";
chr15	StringTie	exon	95289422	95289554	1000	-	.	gene_id "MSTRG.66451"; transcript_id "MSTRG.66451.28"; exon_number "3";
chr15	StringTie	exon	95307379	95307576	1000	-	.	gene_id "MSTRG.66451"; transcript_id "MSTRG.66451.28"; exon_number "4";
chr15	StringTie	exon	95326830	95327355	1000	-	.	gene_id "MSTRG.66451"; transcript_id "MSTRG.66451.28"; exon_number "5";
chr15	StringTie	transcript	95272454	95327486	1000	-	.	gene_id "MSTRG.66451"; transcript_id "MSTRG.66451.29";
chr15	StringTie	exon	95272454	95288199	1000	-	.	gene_id "MSTRG.66451"; transcript_id "MSTRG.66451.29"; exon_number "1";
chr15	StringTie	exon	95288302	95288468	1000	-	.	gene_id "MSTRG.66451"; transcript_id "MSTRG.66451.29"; exon_number "2";
chr15	StringTie	exon	95289422	95289554	1000	-	.	gene_id "MSTRG.66451"; transcript_id "MSTRG.66451.29"; exon_number "3";
chr15	StringTie	exon	95307083	95307180	1000	-	.	gene_id "MSTRG.66451"; transcript_id "MSTRG.66451.29"; exon_number "4";
chr15	StringTie	exon	95326830	95327486	1000	-	.	gene_id "MSTRG.66451"; transcript_id "MSTRG.66451.29"; exon_number "5";
chr15	StringTie	transcript	95208847	95307324	1000	-	.	gene_id "MSTRG.66451"; transcript_id "MSTRG.66451.3";
chr15	StringTie	exon	95208847	95210641	1000	-	.	gene_id "MSTRG.66451"; transcript_id "MSTRG.66451.3"; exon_number "1";
chr15	StringTie	exon	95212681	95212879	1000	-	.	gene_id "MSTRG.66451"; transcript_id "MSTRG.66451.3"; exon_number "2";
chr15	StringTie	exon	95256674	95256776	1000	-	.	gene_id "MSTRG.66451"; transcript_id "MSTRG.66451.3"; exon_number "3";
chr15	StringTie	exon	95288302	95288468	1000	-	.	gene_id "MSTRG.66451"; transcript_id "MSTRG.66451.3"; exon_number "4";
chr15	StringTie	exon	95289422	95289554	1000	-	.	gene_id "MSTRG.66451"; transcript_id "MSTRG.66451.3"; exon_number "5";
chr15	StringTie	exon	95307295	95307324	1000	-	.	gene_id "MSTRG.66451"; transcript_id "MSTRG.66451.3"; exon_number "6";
chr15	StringTie	transcript	95272462	95329698	1000	-	.	gene_id "MSTRG.66451"; transcript_id "MSTRG.66451.30";
chr15	StringTie	exon	95272462	95277376	1000	-	.	gene_id "MSTRG.66451"; transcript_id "MSTRG.66451.30"; exon_number "1";
chr15	StringTie	exon	95288302	95288468	1000	-	.	gene_id "MSTRG.66451"; transcript_id "MSTRG.66451.30"; exon_number "2";
chr15	StringTie	exon	95289422	95289554	1000	-	.	gene_id "MSTRG.66451"; transcript_id "MSTRG.66451.30"; exon_number "3";
chr15	StringTie	exon	95326830	95329698	1000	-	.	gene_id "MSTRG.66451"; transcript_id "MSTRG.66451.30"; exon_number "4";
chr15	StringTie	transcript	95272482	95329071	1000	-	.	gene_id "MSTRG.66451"; transcript_id "MSTRG.66451.31";
chr15	StringTie	exon	95272482	95277376	1000	-	.	gene_id "MSTRG.66451"; transcript_id "MSTRG.66451.31"; exon_number "1";
chr15	StringTie	exon	95288302	95288468	1000	-	.	gene_id "MSTRG.66451"; transcript_id "MSTRG.66451.31"; exon_number "2";
chr15	StringTie	exon	95289422	95289554	1000	-	.	gene_id "MSTRG.66451"; transcript_id "MSTRG.66451.31"; exon_number "3";
chr15	StringTie	exon	95307379	95307576	1000	-	.	gene_id "MSTRG.66451"; transcript_id "MSTRG.66451.31"; exon_number "4";
chr15	StringTie	exon	95326830	95329071	1000	-	.	gene_id "MSTRG.66451"; transcript_id "MSTRG.66451.31"; exon_number "5";
chr15	StringTie	transcript	95272863	95327168	1000	-	.	gene_id "MSTRG.66451"; transcript_id "MSTRG.66451.32";
chr15	StringTie	exon	95272863	95277376	1000	-	.	gene_id "MSTRG.66451"; transcript_id "MSTRG.66451.32"; exon_number "1";
chr15	StringTie	exon	95288302	95288468	1000	-	.	gene_id "MSTRG.66451"; transcript_id "MSTRG.66451.32"; exon_number "2";
chr15	StringTie	exon	95289422	95289554	1000	-	.	gene_id "MSTRG.66451"; transcript_id "MSTRG.66451.32"; exon_number "3";
chr15	StringTie	exon	95307083	95307180	1000	-	.	gene_id "MSTRG.66451"; transcript_id "MSTRG.66451.32"; exon_number "4";
chr15	StringTie	exon	95326830	95327168	1000	-	.	gene_id "MSTRG.66451"; transcript_id "MSTRG.66451.32"; exon_number "5";
chr15	StringTie	transcript	95274040	95327273	1000	-	.	gene_id "MSTRG.66451"; transcript_id "MSTRG.66451.33";
chr15	StringTie	exon	95274040	95277376	1000	-	.	gene_id "MSTRG.66451"; transcript_id "MSTRG.66451.33"; exon_number "1";
chr15	StringTie	exon	95288302	95288468	1000	-	.	gene_id "MSTRG.66451"; transcript_id "MSTRG.66451.33"; exon_number "2";
chr15	StringTie	exon	95289422	95289554	1000	-	.	gene_id "MSTRG.66451"; transcript_id "MSTRG.66451.33"; exon_number "3";
chr15	StringTie	exon	95307295	95307378	1000	-	.	gene_id "MSTRG.66451"; transcript_id "MSTRG.66451.33"; exon_number "4";
chr15	StringTie	exon	95326830	95327273	1000	-	.	gene_id "MSTRG.66451"; transcript_id "MSTRG.66451.33"; exon_number "5";
chr15	StringTie	transcript	95278340	95289585	1000	-	.	gene_id "MSTRG.66451"; transcript_id "MSTRG.66451.35";
chr15	StringTie	exon	95278340	95278513	1000	-	.	gene_id "MSTRG.66451"; transcript_id "MSTRG.66451.35"; exon_number "1";
chr15	StringTie	exon	95288302	95288468	1000	-	.	gene_id "MSTRG.66451"; transcript_id "MSTRG.66451.35"; exon_number "2";
chr15	StringTie	exon	95289422	95289585	1000	-	.	gene_id "MSTRG.66451"; transcript_id "MSTRG.66451.35"; exon_number "3";
chr15	StringTie	transcript	95287022	95327129	1000	-	.	gene_id "MSTRG.66451"; transcript_id "MSTRG.66451.38";
chr15	StringTie	exon	95287022	95288199	1000	-	.	gene_id "MSTRG.66451"; transcript_id "MSTRG.66451.38"; exon_number "1";
chr15	StringTie	exon	95288302	95288468	1000	-	.	gene_id "MSTRG.66451"; transcript_id "MSTRG.66451.38"; exon_number "2";
chr15	StringTie	exon	95289422	95289554	1000	-	.	gene_id "MSTRG.66451"; transcript_id "MSTRG.66451.38"; exon_number "3";
chr15	StringTie	exon	95326830	95327129	1000	-	.	gene_id "MSTRG.66451"; transcript_id "MSTRG.66451.38"; exon_number "4";
chr15	StringTie	transcript	95287314	95327273	1000	-	.	gene_id "MSTRG.66451"; transcript_id "MSTRG.66451.39";
chr15	StringTie	exon	95287314	95288199	1000	-	.	gene_id "MSTRG.66451"; transcript_id "MSTRG.66451.39"; exon_number "1";
chr15	StringTie	exon	95288302	95288468	1000	-	.	gene_id "MSTRG.66451"; transcript_id "MSTRG.66451.39"; exon_number "2";
chr15	StringTie	exon	95289422	95289554	1000	-	.	gene_id "MSTRG.66451"; transcript_id "MSTRG.66451.39"; exon_number "3";
chr15	StringTie	exon	95307295	95307378	1000	-	.	gene_id "MSTRG.66451"; transcript_id "MSTRG.66451.39"; exon_number "4";
chr15	StringTie	exon	95326830	95327273	1000	-	.	gene_id "MSTRG.66451"; transcript_id "MSTRG.66451.39"; exon_number "5";
chr15	StringTie	transcript	95208887	95214373	1000	-	.	gene_id "MSTRG.66451"; transcript_id "MSTRG.66451.4";
chr15	StringTie	exon	95208887	95210641	1000	-	.	gene_id "MSTRG.66451"; transcript_id "MSTRG.66451.4"; exon_number "1";
chr15	StringTie	exon	95212681	95212879	1000	-	.	gene_id "MSTRG.66451"; transcript_id "MSTRG.66451.4"; exon_number "2";
chr15	StringTie	exon	95213830	95214373	1000	-	.	gene_id "MSTRG.66451"; transcript_id "MSTRG.66451.4"; exon_number "3";
chr15	StringTie	transcript	95308928	95327016	1000	-	.	gene_id "MSTRG.66451"; transcript_id "MSTRG.66451.41";
chr15	StringTie	exon	95308928	95308990	1000	-	.	gene_id "MSTRG.66451"; transcript_id "MSTRG.66451.41"; exon_number "1";
chr15	StringTie	exon	95326830	95327016	1000	-	.	gene_id "MSTRG.66451"; transcript_id "MSTRG.66451.41"; exon_number "2";
chr15	StringTie	transcript	95318565	95327479	1000	-	.	gene_id "MSTRG.66451"; transcript_id "MSTRG.66451.42";
chr15	StringTie	exon	95318565	95319324	1000	-	.	gene_id "MSTRG.66451"; transcript_id "MSTRG.66451.42"; exon_number "1";
chr15	StringTie	exon	95326830	95327479	1000	-	.	gene_id "MSTRG.66451"; transcript_id "MSTRG.66451.42"; exon_number "2";
chr15	StringTie	transcript	95319286	95327272	1000	-	.	gene_id "MSTRG.66451"; transcript_id "MSTRG.66451.43";
chr15	StringTie	exon	95319286	95319324	1000	-	.	gene_id "MSTRG.66451"; transcript_id "MSTRG.66451.43"; exon_number "1";
chr15	StringTie	exon	95323007	95323057	1000	-	.	gene_id "MSTRG.66451"; transcript_id "MSTRG.66451.43"; exon_number "2";
chr15	StringTie	exon	95326830	95327272	1000	-	.	gene_id "MSTRG.66451"; transcript_id "MSTRG.66451.43"; exon_number "3";
chr15	StringTie	transcript	95324911	95326942	1000	-	.	gene_id "MSTRG.66451"; transcript_id "MSTRG.66451.44";
chr15	StringTie	exon	95324911	95325004	1000	-	.	gene_id "MSTRG.66451"; transcript_id "MSTRG.66451.44"; exon_number "1";
chr15	StringTie	exon	95326830	95326942	1000	-	.	gene_id "MSTRG.66451"; transcript_id "MSTRG.66451.44"; exon_number "2";
chr15	StringTie	transcript	95208969	95223586	1000	-	.	gene_id "MSTRG.66451"; transcript_id "MSTRG.66451.5";
chr15	StringTie	exon	95208969	95210641	1000	-	.	gene_id "MSTRG.66451"; transcript_id "MSTRG.66451.5"; exon_number "1";
chr15	StringTie	exon	95212681	95212879	1000	-	.	gene_id "MSTRG.66451"; transcript_id "MSTRG.66451.5"; exon_number "2";
chr15	StringTie	exon	95213812	95214084	1000	-	.	gene_id "MSTRG.66451"; transcript_id "MSTRG.66451.5"; exon_number "3";
chr15	StringTie	exon	95223557	95223586	1000	-	.	gene_id "MSTRG.66451"; transcript_id "MSTRG.66451.5"; exon_number "4";
chr15	StringTie	transcript	95209037	95326949	1000	-	.	gene_id "MSTRG.66451"; transcript_id "MSTRG.66451.6";
chr15	StringTie	exon	95209037	95210641	1000	-	.	gene_id "MSTRG.66451"; transcript_id "MSTRG.66451.6"; exon_number "1";
chr15	StringTie	exon	95212681	95214084	1000	-	.	gene_id "MSTRG.66451"; transcript_id "MSTRG.66451.6"; exon_number "2";
chr15	StringTie	exon	95256674	95256776	1000	-	.	gene_id "MSTRG.66451"; transcript_id "MSTRG.66451.6"; exon_number "3";
chr15	StringTie	exon	95288302	95288468	1000	-	.	gene_id "MSTRG.66451"; transcript_id "MSTRG.66451.6"; exon_number "4";
chr15	StringTie	exon	95289422	95289554	1000	-	.	gene_id "MSTRG.66451"; transcript_id "MSTRG.66451.6"; exon_number "5";
chr15	StringTie	exon	95326830	95326949	1000	-	.	gene_id "MSTRG.66451"; transcript_id "MSTRG.66451.6"; exon_number "6";
chr15	StringTie	transcript	95209037	95307468	1000	-	.	gene_id "MSTRG.66451"; transcript_id "MSTRG.66451.7";
chr15	StringTie	exon	95209037	95210641	1000	-	.	gene_id "MSTRG.66451"; transcript_id "MSTRG.66451.7"; exon_number "1";
chr15	StringTie	exon	95256674	95256776	1000	-	.	gene_id "MSTRG.66451"; transcript_id "MSTRG.66451.7"; exon_number "2";
chr15	StringTie	exon	95260471	95260574	1000	-	.	gene_id "MSTRG.66451"; transcript_id "MSTRG.66451.7"; exon_number "3";
chr15	StringTie	exon	95288302	95288468	1000	-	.	gene_id "MSTRG.66451"; transcript_id "MSTRG.66451.7"; exon_number "4";
chr15	StringTie	exon	95289422	95289554	1000	-	.	gene_id "MSTRG.66451"; transcript_id "MSTRG.66451.7"; exon_number "5";
chr15	StringTie	exon	95307379	95307468	1000	-	.	gene_id "MSTRG.66451"; transcript_id "MSTRG.66451.7"; exon_number "6";
chr15	StringTie	transcript	95209054	95327534	1000	-	.	gene_id "MSTRG.66451"; transcript_id "MSTRG.66451.8";
chr15	StringTie	exon	95209054	95210641	1000	-	.	gene_id "MSTRG.66451"; transcript_id "MSTRG.66451.8"; exon_number "1";
chr15	StringTie	exon	95212681	95212879	1000	-	.	gene_id "MSTRG.66451"; transcript_id "MSTRG.66451.8"; exon_number "2";
chr15	StringTie	exon	95256674	95256776	1000	-	.	gene_id "MSTRG.66451"; transcript_id "MSTRG.66451.8"; exon_number "3";
chr15	StringTie	exon	95288302	95288468	1000	-	.	gene_id "MSTRG.66451"; transcript_id "MSTRG.66451.8"; exon_number "4";
chr15	StringTie	exon	95289422	95289554	1000	-	.	gene_id "MSTRG.66451"; transcript_id "MSTRG.66451.8"; exon_number "5";
chr15	StringTie	exon	95326830	95327534	1000	-	.	gene_id "MSTRG.66451"; transcript_id "MSTRG.66451.8"; exon_number "6";
chr15	StringTie	transcript	95209064	95214093	1000	-	.	gene_id "MSTRG.66451"; transcript_id "MSTRG.66451.9";
chr15	StringTie	exon	95209064	95210638	1000	-	.	gene_id "MSTRG.66451"; transcript_id "MSTRG.66451.9"; exon_number "1";
chr15	StringTie	exon	95212681	95212879	1000	-	.	gene_id "MSTRG.66451"; transcript_id "MSTRG.66451.9"; exon_number "2";
chr15	StringTie	exon	95213830	95214093	1000	-	.	gene_id "MSTRG.66451"; transcript_id "MSTRG.66451.9"; exon_number "3";
chr15	StringTie	transcript	95284623	95301963	1000	+	.	gene_id "MSTRG.66452"; transcript_id "MSTRG.66452.1";
chr15	StringTie	exon	95284623	95286230	1000	+	.	gene_id "MSTRG.66452"; transcript_id "MSTRG.66452.1"; exon_number "1";
chr15	StringTie	exon	95290528	95298073	1000	+	.	gene_id "MSTRG.66452"; transcript_id "MSTRG.66452.1"; exon_number "2";
chr15	StringTie	exon	95298808	95299122	1000	+	.	gene_id "MSTRG.66452"; transcript_id "MSTRG.66452.1"; exon_number "3";
chr15	StringTie	exon	95301623	95301963	1000	+	.	gene_id "MSTRG.66452"; transcript_id "MSTRG.66452.1"; exon_number "4";
chr15	StringTie	transcript	95287944	95292091	1000	+	.	gene_id "MSTRG.66452"; transcript_id "MSTRG.66452.2";
chr15	StringTie	exon	95287944	95288362	1000	+	.	gene_id "MSTRG.66452"; transcript_id "MSTRG.66452.2"; exon_number "1";
chr15	StringTie	exon	95290528	95292091	1000	+	.	gene_id "MSTRG.66452"; transcript_id "MSTRG.66452.2"; exon_number "2";
chr15	StringTie	transcript	95433095	95506114	1000	+	.	gene_id "MSTRG.66453"; transcript_id "ENST00000554837"; gene_name "LINC00924"; ref_gene_id "ENSG00000259134";
chr15	StringTie	exon	95433095	95433179	1000	+	.	gene_id "MSTRG.66453"; transcript_id "ENST00000554837"; exon_number "1"; gene_name "LINC00924"; ref_gene_id "ENSG00000259134";
chr15	StringTie	exon	95451795	95451936	1000	+	.	gene_id "MSTRG.66453"; transcript_id "ENST00000554837"; exon_number "2"; gene_name "LINC00924"; ref_gene_id "ENSG00000259134";
chr15	StringTie	exon	95453764	95453873	1000	+	.	gene_id "MSTRG.66453"; transcript_id "ENST00000554837"; exon_number "3"; gene_name "LINC00924"; ref_gene_id "ENSG00000259134";
chr15	StringTie	exon	95497681	95498000	1000	+	.	gene_id "MSTRG.66453"; transcript_id "ENST00000554837"; exon_number "4"; gene_name "LINC00924"; ref_gene_id "ENSG00000259134";
chr15	StringTie	exon	95501508	95501651	1000	+	.	gene_id "MSTRG.66453"; transcript_id "ENST00000554837"; exon_number "5"; gene_name "LINC00924"; ref_gene_id "ENSG00000259134";
chr15	StringTie	exon	95506054	95506114	1000	+	.	gene_id "MSTRG.66453"; transcript_id "ENST00000554837"; exon_number "6"; gene_name "LINC00924"; ref_gene_id "ENSG00000259134";
chr15	StringTie	transcript	95433095	95507847	1000	+	.	gene_id "MSTRG.66453"; transcript_id "ENST00000556053"; gene_name "LINC00924"; ref_gene_id "ENSG00000259134";
chr15	StringTie	exon	95433095	95433179	1000	+	.	gene_id "MSTRG.66453"; transcript_id "ENST00000556053"; exon_number "1"; gene_name "LINC00924"; ref_gene_id "ENSG00000259134";
chr15	StringTie	exon	95451795	95451936	1000	+	.	gene_id "MSTRG.66453"; transcript_id "ENST00000556053"; exon_number "2"; gene_name "LINC00924"; ref_gene_id "ENSG00000259134";
chr15	StringTie	exon	95453764	95453873	1000	+	.	gene_id "MSTRG.66453"; transcript_id "ENST00000556053"; exon_number "3"; gene_name "LINC00924"; ref_gene_id "ENSG00000259134";
chr15	StringTie	exon	95497681	95498000	1000	+	.	gene_id "MSTRG.66453"; transcript_id "ENST00000556053"; exon_number "4"; gene_name "LINC00924"; ref_gene_id "ENSG00000259134";
chr15	StringTie	exon	95498393	95498479	1000	+	.	gene_id "MSTRG.66453"; transcript_id "ENST00000556053"; exon_number "5"; gene_name "LINC00924"; ref_gene_id "ENSG00000259134";
chr15	StringTie	exon	95501508	95501651	1000	+	.	gene_id "MSTRG.66453"; transcript_id "ENST00000556053"; exon_number "6"; gene_name "LINC00924"; ref_gene_id "ENSG00000259134";
chr15	StringTie	exon	95506054	95507847	1000	+	.	gene_id "MSTRG.66453"; transcript_id "ENST00000556053"; exon_number "7"; gene_name "LINC00924"; ref_gene_id "ENSG00000259134";
chr15	StringTie	transcript	95324116	95361964	1000	+	.	gene_id "MSTRG.66453"; transcript_id "MSTRG.66453.1";
chr15	StringTie	exon	95324116	95324271	1000	+	.	gene_id "MSTRG.66453"; transcript_id "MSTRG.66453.1"; exon_number "1";
chr15	StringTie	exon	95326488	95326637	1000	+	.	gene_id "MSTRG.66453"; transcript_id "MSTRG.66453.1"; exon_number "2";
chr15	StringTie	exon	95345427	95345552	1000	+	.	gene_id "MSTRG.66453"; transcript_id "MSTRG.66453.1"; exon_number "3";
chr15	StringTie	exon	95359504	95359543	1000	+	.	gene_id "MSTRG.66453"; transcript_id "MSTRG.66453.1"; exon_number "4";
chr15	StringTie	exon	95360087	95361964	1000	+	.	gene_id "MSTRG.66453"; transcript_id "MSTRG.66453.1"; exon_number "5";
chr15	StringTie	transcript	95358982	95359529	1000	+	.	gene_id "MSTRG.66453"; transcript_id "MSTRG.66453.10";
chr15	StringTie	exon	95358982	95359211	1000	+	.	gene_id "MSTRG.66453"; transcript_id "MSTRG.66453.10"; exon_number "1";
chr15	StringTie	exon	95359504	95359529	1000	+	.	gene_id "MSTRG.66453"; transcript_id "MSTRG.66453.10"; exon_number "2";
chr15	StringTie	transcript	95410594	95426696	1000	+	.	gene_id "MSTRG.66453"; transcript_id "MSTRG.66453.11";
chr15	StringTie	exon	95410594	95412528	1000	+	.	gene_id "MSTRG.66453"; transcript_id "MSTRG.66453.11"; exon_number "1";
chr15	StringTie	exon	95425586	95426696	1000	+	.	gene_id "MSTRG.66453"; transcript_id "MSTRG.66453.11"; exon_number "2";
chr15	StringTie	transcript	95410995	95426138	1000	+	.	gene_id "MSTRG.66453"; transcript_id "MSTRG.66453.12";
chr15	StringTie	exon	95410995	95411088	1000	+	.	gene_id "MSTRG.66453"; transcript_id "MSTRG.66453.12"; exon_number "1";
chr15	StringTie	exon	95425586	95426138	1000	+	.	gene_id "MSTRG.66453"; transcript_id "MSTRG.66453.12"; exon_number "2";
chr15	StringTie	transcript	95433111	95444225	1000	+	.	gene_id "MSTRG.66453"; transcript_id "MSTRG.66453.15";
chr15	StringTie	exon	95433111	95433179	1000	+	.	gene_id "MSTRG.66453"; transcript_id "MSTRG.66453.15"; exon_number "1";
chr15	StringTie	exon	95442265	95444225	1000	+	.	gene_id "MSTRG.66453"; transcript_id "MSTRG.66453.15"; exon_number "2";
chr15	StringTie	transcript	95433119	95456727	1000	+	.	gene_id "MSTRG.66453"; transcript_id "MSTRG.66453.16";
chr15	StringTie	exon	95433119	95433179	1000	+	.	gene_id "MSTRG.66453"; transcript_id "MSTRG.66453.16"; exon_number "1";
chr15	StringTie	exon	95451798	95451936	1000	+	.	gene_id "MSTRG.66453"; transcript_id "MSTRG.66453.16"; exon_number "2";
chr15	StringTie	exon	95453764	95453873	1000	+	.	gene_id "MSTRG.66453"; transcript_id "MSTRG.66453.16"; exon_number "3";
chr15	StringTie	exon	95454521	95456727	1000	+	.	gene_id "MSTRG.66453"; transcript_id "MSTRG.66453.16"; exon_number "4";
chr15	StringTie	transcript	95433137	95456608	1000	+	.	gene_id "MSTRG.66453"; transcript_id "MSTRG.66453.17";
chr15	StringTie	exon	95433137	95433179	1000	+	.	gene_id "MSTRG.66453"; transcript_id "MSTRG.66453.17"; exon_number "1";
chr15	StringTie	exon	95451795	95451936	1000	+	.	gene_id "MSTRG.66453"; transcript_id "MSTRG.66453.17"; exon_number "2";
chr15	StringTie	exon	95453764	95453873	1000	+	.	gene_id "MSTRG.66453"; transcript_id "MSTRG.66453.17"; exon_number "3";
chr15	StringTie	exon	95454521	95456608	1000	+	.	gene_id "MSTRG.66453"; transcript_id "MSTRG.66453.17"; exon_number "4";
chr15	StringTie	transcript	95438735	95456818	1000	+	.	gene_id "MSTRG.66453"; transcript_id "MSTRG.66453.18";
chr15	StringTie	exon	95438735	95439168	1000	+	.	gene_id "MSTRG.66453"; transcript_id "MSTRG.66453.18"; exon_number "1";
chr15	StringTie	exon	95451795	95451936	1000	+	.	gene_id "MSTRG.66453"; transcript_id "MSTRG.66453.18"; exon_number "2";
chr15	StringTie	exon	95453764	95453873	1000	+	.	gene_id "MSTRG.66453"; transcript_id "MSTRG.66453.18"; exon_number "3";
chr15	StringTie	exon	95454521	95456818	1000	+	.	gene_id "MSTRG.66453"; transcript_id "MSTRG.66453.18"; exon_number "4";
chr15	StringTie	transcript	95438985	95507979	1000	+	.	gene_id "MSTRG.66453"; transcript_id "MSTRG.66453.19";
chr15	StringTie	exon	95438985	95439168	1000	+	.	gene_id "MSTRG.66453"; transcript_id "MSTRG.66453.19"; exon_number "1";
chr15	StringTie	exon	95451795	95477984	1000	+	.	gene_id "MSTRG.66453"; transcript_id "MSTRG.66453.19"; exon_number "2";
chr15	StringTie	exon	95497681	95498000	1000	+	.	gene_id "MSTRG.66453"; transcript_id "MSTRG.66453.19"; exon_number "3";
chr15	StringTie	exon	95501508	95501651	1000	+	.	gene_id "MSTRG.66453"; transcript_id "MSTRG.66453.19"; exon_number "4";
chr15	StringTie	exon	95506054	95507979	1000	+	.	gene_id "MSTRG.66453"; transcript_id "MSTRG.66453.19"; exon_number "5";
chr15	StringTie	transcript	95324238	95368534	1000	+	.	gene_id "MSTRG.66453"; transcript_id "MSTRG.66453.2";
chr15	StringTie	exon	95324238	95324271	1000	+	.	gene_id "MSTRG.66453"; transcript_id "MSTRG.66453.2"; exon_number "1";
chr15	StringTie	exon	95326488	95326637	1000	+	.	gene_id "MSTRG.66453"; transcript_id "MSTRG.66453.2"; exon_number "2";
chr15	StringTie	exon	95345427	95345552	1000	+	.	gene_id "MSTRG.66453"; transcript_id "MSTRG.66453.2"; exon_number "3";
chr15	StringTie	exon	95359504	95359543	1000	+	.	gene_id "MSTRG.66453"; transcript_id "MSTRG.66453.2"; exon_number "4";
chr15	StringTie	exon	95368370	95368534	1000	+	.	gene_id "MSTRG.66453"; transcript_id "MSTRG.66453.2"; exon_number "5";
chr15	StringTie	transcript	95453812	95507863	1000	+	.	gene_id "MSTRG.66453"; transcript_id "MSTRG.66453.20";
chr15	StringTie	exon	95453812	95453873	1000	+	.	gene_id "MSTRG.66453"; transcript_id "MSTRG.66453.20"; exon_number "1";
chr15	StringTie	exon	95477637	95477984	1000	+	.	gene_id "MSTRG.66453"; transcript_id "MSTRG.66453.20"; exon_number "2";
chr15	StringTie	exon	95497681	95498000	1000	+	.	gene_id "MSTRG.66453"; transcript_id "MSTRG.66453.20"; exon_number "3";
chr15	StringTie	exon	95501508	95501651	1000	+	.	gene_id "MSTRG.66453"; transcript_id "MSTRG.66453.20"; exon_number "4";
chr15	StringTie	exon	95506054	95507863	1000	+	.	gene_id "MSTRG.66453"; transcript_id "MSTRG.66453.20"; exon_number "5";
chr15	StringTie	transcript	95475150	95507860	1000	+	.	gene_id "MSTRG.66453"; transcript_id "MSTRG.66453.21";
chr15	StringTie	exon	95475150	95475269	1000	+	.	gene_id "MSTRG.66453"; transcript_id "MSTRG.66453.21"; exon_number "1";
chr15	StringTie	exon	95501508	95501651	1000	+	.	gene_id "MSTRG.66453"; transcript_id "MSTRG.66453.21"; exon_number "2";
chr15	StringTie	exon	95506054	95507860	1000	+	.	gene_id "MSTRG.66453"; transcript_id "MSTRG.66453.21"; exon_number "3";
chr15	StringTie	transcript	95475152	95507852	1000	+	.	gene_id "MSTRG.66453"; transcript_id "MSTRG.66453.22";
chr15	StringTie	exon	95475152	95475269	1000	+	.	gene_id "MSTRG.66453"; transcript_id "MSTRG.66453.22"; exon_number "1";
chr15	StringTie	exon	95497681	95498000	1000	+	.	gene_id "MSTRG.66453"; transcript_id "MSTRG.66453.22"; exon_number "2";
chr15	StringTie	exon	95501508	95501651	1000	+	.	gene_id "MSTRG.66453"; transcript_id "MSTRG.66453.22"; exon_number "3";
chr15	StringTie	exon	95506054	95507852	1000	+	.	gene_id "MSTRG.66453"; transcript_id "MSTRG.66453.22"; exon_number "4";
chr15	StringTie	transcript	95475165	95507860	1000	+	.	gene_id "MSTRG.66453"; transcript_id "MSTRG.66453.23";
chr15	StringTie	exon	95475165	95475269	1000	+	.	gene_id "MSTRG.66453"; transcript_id "MSTRG.66453.23"; exon_number "1";
chr15	StringTie	exon	95497681	95497807	1000	+	.	gene_id "MSTRG.66453"; transcript_id "MSTRG.66453.23"; exon_number "2";
chr15	StringTie	exon	95501508	95501651	1000	+	.	gene_id "MSTRG.66453"; transcript_id "MSTRG.66453.23"; exon_number "3";
chr15	StringTie	exon	95506054	95507860	1000	+	.	gene_id "MSTRG.66453"; transcript_id "MSTRG.66453.23"; exon_number "4";
chr15	StringTie	transcript	95475167	95507855	1000	+	.	gene_id "MSTRG.66453"; transcript_id "MSTRG.66453.24";
chr15	StringTie	exon	95475167	95475269	1000	+	.	gene_id "MSTRG.66453"; transcript_id "MSTRG.66453.24"; exon_number "1";
chr15	StringTie	exon	95477735	95477984	1000	+	.	gene_id "MSTRG.66453"; transcript_id "MSTRG.66453.24"; exon_number "2";
chr15	StringTie	exon	95497681	95498000	1000	+	.	gene_id "MSTRG.66453"; transcript_id "MSTRG.66453.24"; exon_number "3";
chr15	StringTie	exon	95501508	95501651	1000	+	.	gene_id "MSTRG.66453"; transcript_id "MSTRG.66453.24"; exon_number "4";
chr15	StringTie	exon	95506054	95507855	1000	+	.	gene_id "MSTRG.66453"; transcript_id "MSTRG.66453.24"; exon_number "5";
chr15	StringTie	transcript	95475228	95507964	1000	+	.	gene_id "MSTRG.66453"; transcript_id "MSTRG.66453.25";
chr15	StringTie	exon	95475228	95475269	1000	+	.	gene_id "MSTRG.66453"; transcript_id "MSTRG.66453.25"; exon_number "1";
chr15	StringTie	exon	95477637	95477984	1000	+	.	gene_id "MSTRG.66453"; transcript_id "MSTRG.66453.25"; exon_number "2";
chr15	StringTie	exon	95497681	95498000	1000	+	.	gene_id "MSTRG.66453"; transcript_id "MSTRG.66453.25"; exon_number "3";
chr15	StringTie	exon	95501508	95501651	1000	+	.	gene_id "MSTRG.66453"; transcript_id "MSTRG.66453.25"; exon_number "4";
chr15	StringTie	exon	95506054	95507964	1000	+	.	gene_id "MSTRG.66453"; transcript_id "MSTRG.66453.25"; exon_number "5";
chr15	StringTie	transcript	95475239	95507979	1000	+	.	gene_id "MSTRG.66453"; transcript_id "MSTRG.66453.26";
chr15	StringTie	exon	95475239	95475269	1000	+	.	gene_id "MSTRG.66453"; transcript_id "MSTRG.66453.26"; exon_number "1";
chr15	StringTie	exon	95477735	95477984	1000	+	.	gene_id "MSTRG.66453"; transcript_id "MSTRG.66453.26"; exon_number "2";
chr15	StringTie	exon	95501508	95501651	1000	+	.	gene_id "MSTRG.66453"; transcript_id "MSTRG.66453.26"; exon_number "3";
chr15	StringTie	exon	95506054	95507979	1000	+	.	gene_id "MSTRG.66453"; transcript_id "MSTRG.66453.26"; exon_number "4";
chr15	StringTie	transcript	95477393	95507966	1000	+	.	gene_id "MSTRG.66453"; transcript_id "MSTRG.66453.27";
chr15	StringTie	exon	95477393	95477984	1000	+	.	gene_id "MSTRG.66453"; transcript_id "MSTRG.66453.27"; exon_number "1";
chr15	StringTie	exon	95497681	95498000	1000	+	.	gene_id "MSTRG.66453"; transcript_id "MSTRG.66453.27"; exon_number "2";
chr15	StringTie	exon	95498393	95498479	1000	+	.	gene_id "MSTRG.66453"; transcript_id "MSTRG.66453.27"; exon_number "3";
chr15	StringTie	exon	95501508	95501651	1000	+	.	gene_id "MSTRG.66453"; transcript_id "MSTRG.66453.27"; exon_number "4";
chr15	StringTie	exon	95506054	95507966	1000	+	.	gene_id "MSTRG.66453"; transcript_id "MSTRG.66453.27"; exon_number "5";
chr15	StringTie	transcript	95477407	95507860	1000	+	.	gene_id "MSTRG.66453"; transcript_id "MSTRG.66453.28";
chr15	StringTie	exon	95477407	95477980	1000	+	.	gene_id "MSTRG.66453"; transcript_id "MSTRG.66453.28"; exon_number "1";
chr15	StringTie	exon	95497681	95498000	1000	+	.	gene_id "MSTRG.66453"; transcript_id "MSTRG.66453.28"; exon_number "2";
chr15	StringTie	exon	95501508	95501651	1000	+	.	gene_id "MSTRG.66453"; transcript_id "MSTRG.66453.28"; exon_number "3";
chr15	StringTie	exon	95506054	95507860	1000	+	.	gene_id "MSTRG.66453"; transcript_id "MSTRG.66453.28"; exon_number "4";
chr15	StringTie	transcript	95477447	95507979	1000	+	.	gene_id "MSTRG.66453"; transcript_id "MSTRG.66453.29";
chr15	StringTie	exon	95477447	95477984	1000	+	.	gene_id "MSTRG.66453"; transcript_id "MSTRG.66453.29"; exon_number "1";
chr15	StringTie	exon	95497681	95497807	1000	+	.	gene_id "MSTRG.66453"; transcript_id "MSTRG.66453.29"; exon_number "2";
chr15	StringTie	exon	95501508	95501651	1000	+	.	gene_id "MSTRG.66453"; transcript_id "MSTRG.66453.29"; exon_number "3";
chr15	StringTie	exon	95506054	95507979	1000	+	.	gene_id "MSTRG.66453"; transcript_id "MSTRG.66453.29"; exon_number "4";
chr15	StringTie	transcript	95325898	95507975	1000	+	.	gene_id "MSTRG.66453"; transcript_id "MSTRG.66453.3";
chr15	StringTie	exon	95325898	95325922	1000	+	.	gene_id "MSTRG.66453"; transcript_id "MSTRG.66453.3"; exon_number "1";
chr15	StringTie	exon	95326488	95326637	1000	+	.	gene_id "MSTRG.66453"; transcript_id "MSTRG.66453.3"; exon_number "2";
chr15	StringTie	exon	95345427	95345552	1000	+	.	gene_id "MSTRG.66453"; transcript_id "MSTRG.66453.3"; exon_number "3";
chr15	StringTie	exon	95359504	95359543	1000	+	.	gene_id "MSTRG.66453"; transcript_id "MSTRG.66453.3"; exon_number "4";
chr15	StringTie	exon	95425586	95425687	1000	+	.	gene_id "MSTRG.66453"; transcript_id "MSTRG.66453.3"; exon_number "5";
chr15	StringTie	exon	95433101	95433179	1000	+	.	gene_id "MSTRG.66453"; transcript_id "MSTRG.66453.3"; exon_number "6";
chr15	StringTie	exon	95451795	95451936	1000	+	.	gene_id "MSTRG.66453"; transcript_id "MSTRG.66453.3"; exon_number "7";
chr15	StringTie	exon	95453764	95453873	1000	+	.	gene_id "MSTRG.66453"; transcript_id "MSTRG.66453.3"; exon_number "8";
chr15	StringTie	exon	95497681	95498000	1000	+	.	gene_id "MSTRG.66453"; transcript_id "MSTRG.66453.3"; exon_number "9";
chr15	StringTie	exon	95498393	95498479	1000	+	.	gene_id "MSTRG.66453"; transcript_id "MSTRG.66453.3"; exon_number "10";
chr15	StringTie	exon	95501508	95501651	1000	+	.	gene_id "MSTRG.66453"; transcript_id "MSTRG.66453.3"; exon_number "11";
chr15	StringTie	exon	95506054	95507975	1000	+	.	gene_id "MSTRG.66453"; transcript_id "MSTRG.66453.3"; exon_number "12";
chr15	StringTie	transcript	95477455	95507949	1000	+	.	gene_id "MSTRG.66453"; transcript_id "MSTRG.66453.30";
chr15	StringTie	exon	95477455	95477984	1000	+	.	gene_id "MSTRG.66453"; transcript_id "MSTRG.66453.30"; exon_number "1";
chr15	StringTie	exon	95506054	95507949	1000	+	.	gene_id "MSTRG.66453"; transcript_id "MSTRG.66453.30"; exon_number "2";
chr15	StringTie	transcript	95477455	95507878	1000	+	.	gene_id "MSTRG.66453"; transcript_id "MSTRG.66453.31";
chr15	StringTie	exon	95477455	95477984	1000	+	.	gene_id "MSTRG.66453"; transcript_id "MSTRG.66453.31"; exon_number "1";
chr15	StringTie	exon	95497681	95498000	1000	+	.	gene_id "MSTRG.66453"; transcript_id "MSTRG.66453.31"; exon_number "2";
chr15	StringTie	exon	95498396	95498479	1000	+	.	gene_id "MSTRG.66453"; transcript_id "MSTRG.66453.31"; exon_number "3";
chr15	StringTie	exon	95501508	95501651	1000	+	.	gene_id "MSTRG.66453"; transcript_id "MSTRG.66453.31"; exon_number "4";
chr15	StringTie	exon	95506054	95507878	1000	+	.	gene_id "MSTRG.66453"; transcript_id "MSTRG.66453.31"; exon_number "5";
chr15	StringTie	transcript	95477492	95507979	1000	+	.	gene_id "MSTRG.66453"; transcript_id "MSTRG.66453.32";
chr15	StringTie	exon	95477492	95477984	1000	+	.	gene_id "MSTRG.66453"; transcript_id "MSTRG.66453.32"; exon_number "1";
chr15	StringTie	exon	95497681	95497807	1000	+	.	gene_id "MSTRG.66453"; transcript_id "MSTRG.66453.32"; exon_number "2";
chr15	StringTie	exon	95498393	95498479	1000	+	.	gene_id "MSTRG.66453"; transcript_id "MSTRG.66453.32"; exon_number "3";
chr15	StringTie	exon	95501508	95501651	1000	+	.	gene_id "MSTRG.66453"; transcript_id "MSTRG.66453.32"; exon_number "4";
chr15	StringTie	exon	95506054	95507979	1000	+	.	gene_id "MSTRG.66453"; transcript_id "MSTRG.66453.32"; exon_number "5";
chr15	StringTie	transcript	95477548	95507861	1000	+	.	gene_id "MSTRG.66453"; transcript_id "MSTRG.66453.33";
chr15	StringTie	exon	95477548	95477984	1000	+	.	gene_id "MSTRG.66453"; transcript_id "MSTRG.66453.33"; exon_number "1";
chr15	StringTie	exon	95498393	95498479	1000	+	.	gene_id "MSTRG.66453"; transcript_id "MSTRG.66453.33"; exon_number "2";
chr15	StringTie	exon	95501508	95501651	1000	+	.	gene_id "MSTRG.66453"; transcript_id "MSTRG.66453.33"; exon_number "3";
chr15	StringTie	exon	95506054	95507861	1000	+	.	gene_id "MSTRG.66453"; transcript_id "MSTRG.66453.33"; exon_number "4";
chr15	StringTie	transcript	95477668	95507861	1000	+	.	gene_id "MSTRG.66453"; transcript_id "MSTRG.66453.34";
chr15	StringTie	exon	95477668	95477984	1000	+	.	gene_id "MSTRG.66453"; transcript_id "MSTRG.66453.34"; exon_number "1";
chr15	StringTie	exon	95498396	95498479	1000	+	.	gene_id "MSTRG.66453"; transcript_id "MSTRG.66453.34"; exon_number "2";
chr15	StringTie	exon	95501508	95501651	1000	+	.	gene_id "MSTRG.66453"; transcript_id "MSTRG.66453.34"; exon_number "3";
chr15	StringTie	exon	95506054	95507861	1000	+	.	gene_id "MSTRG.66453"; transcript_id "MSTRG.66453.34"; exon_number "4";
chr15	StringTie	transcript	95477782	95615671	1000	+	.	gene_id "MSTRG.66453"; transcript_id "MSTRG.66453.35";
chr15	StringTie	exon	95477782	95477984	1000	+	.	gene_id "MSTRG.66453"; transcript_id "MSTRG.66453.35"; exon_number "1";
chr15	StringTie	exon	95610011	95610076	1000	+	.	gene_id "MSTRG.66453"; transcript_id "MSTRG.66453.35"; exon_number "2";
chr15	StringTie	exon	95615507	95615671	1000	+	.	gene_id "MSTRG.66453"; transcript_id "MSTRG.66453.35"; exon_number "3";
chr15	StringTie	transcript	95481508	95507848	1000	+	.	gene_id "MSTRG.66453"; transcript_id "MSTRG.66453.36";
chr15	StringTie	exon	95481508	95481521	1000	+	.	gene_id "MSTRG.66453"; transcript_id "MSTRG.66453.36"; exon_number "1";
chr15	StringTie	exon	95501508	95501651	1000	+	.	gene_id "MSTRG.66453"; transcript_id "MSTRG.66453.36"; exon_number "2";
chr15	StringTie	exon	95506054	95507848	1000	+	.	gene_id "MSTRG.66453"; transcript_id "MSTRG.66453.36"; exon_number "3";
chr15	StringTie	transcript	95485627	95507842	1000	+	.	gene_id "MSTRG.66453"; transcript_id "MSTRG.66453.37";
chr15	StringTie	exon	95485627	95485658	1000	+	.	gene_id "MSTRG.66453"; transcript_id "MSTRG.66453.37"; exon_number "1";
chr15	StringTie	exon	95501508	95501651	1000	+	.	gene_id "MSTRG.66453"; transcript_id "MSTRG.66453.37"; exon_number "2";
chr15	StringTie	exon	95506054	95507842	1000	+	.	gene_id "MSTRG.66453"; transcript_id "MSTRG.66453.37"; exon_number "3";
chr15	StringTie	transcript	95497679	95507849	1000	+	.	gene_id "MSTRG.66453"; transcript_id "MSTRG.66453.38";
chr15	StringTie	exon	95497679	95498000	1000	+	.	gene_id "MSTRG.66453"; transcript_id "MSTRG.66453.38"; exon_number "1";
chr15	StringTie	exon	95506054	95507849	1000	+	.	gene_id "MSTRG.66453"; transcript_id "MSTRG.66453.38"; exon_number "2";
chr15	StringTie	transcript	95502476	95507860	1000	+	.	gene_id "MSTRG.66453"; transcript_id "MSTRG.66453.39";
chr15	StringTie	exon	95502476	95502617	1000	+	.	gene_id "MSTRG.66453"; transcript_id "MSTRG.66453.39"; exon_number "1";
chr15	StringTie	exon	95506054	95507860	1000	+	.	gene_id "MSTRG.66453"; transcript_id "MSTRG.66453.39"; exon_number "2";
chr15	StringTie	transcript	95326188	95388339	1000	+	.	gene_id "MSTRG.66453"; transcript_id "MSTRG.66453.4";
chr15	StringTie	exon	95326188	95326637	1000	+	.	gene_id "MSTRG.66453"; transcript_id "MSTRG.66453.4"; exon_number "1";
chr15	StringTie	exon	95345427	95345552	1000	+	.	gene_id "MSTRG.66453"; transcript_id "MSTRG.66453.4"; exon_number "2";
chr15	StringTie	exon	95359504	95359543	1000	+	.	gene_id "MSTRG.66453"; transcript_id "MSTRG.66453.4"; exon_number "3";
chr15	StringTie	exon	95388225	95388339	1000	+	.	gene_id "MSTRG.66453"; transcript_id "MSTRG.66453.4"; exon_number "4";
chr15	StringTie	transcript	95326192	95408755	1000	+	.	gene_id "MSTRG.66453"; transcript_id "MSTRG.66453.5";
chr15	StringTie	exon	95326192	95326637	1000	+	.	gene_id "MSTRG.66453"; transcript_id "MSTRG.66453.5"; exon_number "1";
chr15	StringTie	exon	95345427	95345552	1000	+	.	gene_id "MSTRG.66453"; transcript_id "MSTRG.66453.5"; exon_number "2";
chr15	StringTie	exon	95359504	95359543	1000	+	.	gene_id "MSTRG.66453"; transcript_id "MSTRG.66453.5"; exon_number "3";
chr15	StringTie	exon	95408658	95408755	1000	+	.	gene_id "MSTRG.66453"; transcript_id "MSTRG.66453.5"; exon_number "4";
chr15	StringTie	transcript	95326195	95346546	1000	+	.	gene_id "MSTRG.66453"; transcript_id "MSTRG.66453.6";
chr15	StringTie	exon	95326195	95326637	1000	+	.	gene_id "MSTRG.66453"; transcript_id "MSTRG.66453.6"; exon_number "1";
chr15	StringTie	exon	95345427	95345552	1000	+	.	gene_id "MSTRG.66453"; transcript_id "MSTRG.66453.6"; exon_number "2";
chr15	StringTie	exon	95346523	95346546	1000	+	.	gene_id "MSTRG.66453"; transcript_id "MSTRG.66453.6"; exon_number "3";
chr15	StringTie	transcript	95326226	95326828	1000	+	.	gene_id "MSTRG.66453"; transcript_id "MSTRG.66453.7";
chr15	StringTie	exon	95326226	95326637	1000	+	.	gene_id "MSTRG.66453"; transcript_id "MSTRG.66453.7"; exon_number "1";
chr15	StringTie	exon	95326768	95326828	1000	+	.	gene_id "MSTRG.66453"; transcript_id "MSTRG.66453.7"; exon_number "2";
chr15	StringTie	transcript	95326226	95337710	1000	+	.	gene_id "MSTRG.66453"; transcript_id "MSTRG.66453.8";
chr15	StringTie	exon	95326226	95326637	1000	+	.	gene_id "MSTRG.66453"; transcript_id "MSTRG.66453.8"; exon_number "1";
chr15	StringTie	exon	95337682	95337710	1000	+	.	gene_id "MSTRG.66453"; transcript_id "MSTRG.66453.8"; exon_number "2";
chr15	StringTie	transcript	95326526	95454392	1000	+	.	gene_id "MSTRG.66453"; transcript_id "MSTRG.66453.9";
chr15	StringTie	exon	95326526	95326637	1000	+	.	gene_id "MSTRG.66453"; transcript_id "MSTRG.66453.9"; exon_number "1";
chr15	StringTie	exon	95345427	95345552	1000	+	.	gene_id "MSTRG.66453"; transcript_id "MSTRG.66453.9"; exon_number "2";
chr15	StringTie	exon	95359504	95359543	1000	+	.	gene_id "MSTRG.66453"; transcript_id "MSTRG.66453.9"; exon_number "3";
chr15	StringTie	exon	95433101	95433179	1000	+	.	gene_id "MSTRG.66453"; transcript_id "MSTRG.66453.9"; exon_number "4";
chr15	StringTie	exon	95451798	95451936	1000	+	.	gene_id "MSTRG.66453"; transcript_id "MSTRG.66453.9"; exon_number "5";
chr15	StringTie	exon	95453764	95453873	1000	+	.	gene_id "MSTRG.66453"; transcript_id "MSTRG.66453.9"; exon_number "6";
chr15	StringTie	exon	95454306	95454392	1000	+	.	gene_id "MSTRG.66453"; transcript_id "MSTRG.66453.9"; exon_number "7";
chr15	StringTie	transcript	95334583	95356751	1000	-	.	gene_id "MSTRG.66454"; transcript_id "MSTRG.66454.1";
chr15	StringTie	exon	95334583	95335471	1000	-	.	gene_id "MSTRG.66454"; transcript_id "MSTRG.66454.1"; exon_number "1";
chr15	StringTie	exon	95356732	95356751	1000	-	.	gene_id "MSTRG.66454"; transcript_id "MSTRG.66454.1"; exon_number "2";
chr15	StringTie	transcript	95410373	95422450	1000	-	.	gene_id "MSTRG.66455"; transcript_id "MSTRG.66455.1";
chr15	StringTie	exon	95410373	95411183	1000	-	.	gene_id "MSTRG.66455"; transcript_id "MSTRG.66455.1"; exon_number "1";
chr15	StringTie	exon	95422373	95422450	1000	-	.	gene_id "MSTRG.66455"; transcript_id "MSTRG.66455.1"; exon_number "2";
chr15	StringTie	transcript	95463592	95493770	1000	-	.	gene_id "MSTRG.66456"; transcript_id "ENST00000554412"; gene_name "RP11-398J10.2"; ref_gene_id "ENSG00000258489";
chr15	StringTie	exon	95463592	95464386	1000	-	.	gene_id "MSTRG.66456"; transcript_id "ENST00000554412"; exon_number "1"; gene_name "RP11-398J10.2"; ref_gene_id "ENSG00000258489";
chr15	StringTie	exon	95464720	95464809	1000	-	.	gene_id "MSTRG.66456"; transcript_id "ENST00000554412"; exon_number "2"; gene_name "RP11-398J10.2"; ref_gene_id "ENSG00000258489";
chr15	StringTie	exon	95491499	95491549	1000	-	.	gene_id "MSTRG.66456"; transcript_id "ENST00000554412"; exon_number "3"; gene_name "RP11-398J10.2"; ref_gene_id "ENSG00000258489";
chr15	StringTie	exon	95493650	95493770	1000	-	.	gene_id "MSTRG.66456"; transcript_id "ENST00000554412"; exon_number "4"; gene_name "RP11-398J10.2"; ref_gene_id "ENSG00000258489";
chr15	StringTie	transcript	95451974	95493835	1000	-	.	gene_id "MSTRG.66456"; transcript_id "MSTRG.66456.1";
chr15	StringTie	exon	95451974	95464386	1000	-	.	gene_id "MSTRG.66456"; transcript_id "MSTRG.66456.1"; exon_number "1";
chr15	StringTie	exon	95464720	95464809	1000	-	.	gene_id "MSTRG.66456"; transcript_id "MSTRG.66456.1"; exon_number "2";
chr15	StringTie	exon	95469784	95469878	1000	-	.	gene_id "MSTRG.66456"; transcript_id "MSTRG.66456.1"; exon_number "3";
chr15	StringTie	exon	95491499	95491549	1000	-	.	gene_id "MSTRG.66456"; transcript_id "MSTRG.66456.1"; exon_number "4";
chr15	StringTie	exon	95493650	95493835	1000	-	.	gene_id "MSTRG.66456"; transcript_id "MSTRG.66456.1"; exon_number "5";
chr15	StringTie	transcript	95451974	95493835	1000	-	.	gene_id "MSTRG.66456"; transcript_id "MSTRG.66456.2";
chr15	StringTie	exon	95451974	95458563	1000	-	.	gene_id "MSTRG.66456"; transcript_id "MSTRG.66456.2"; exon_number "1";
chr15	StringTie	exon	95462407	95464386	1000	-	.	gene_id "MSTRG.66456"; transcript_id "MSTRG.66456.2"; exon_number "2";
chr15	StringTie	exon	95464720	95464809	1000	-	.	gene_id "MSTRG.66456"; transcript_id "MSTRG.66456.2"; exon_number "3";
chr15	StringTie	exon	95469784	95469878	1000	-	.	gene_id "MSTRG.66456"; transcript_id "MSTRG.66456.2"; exon_number "4";
chr15	StringTie	exon	95493650	95493835	1000	-	.	gene_id "MSTRG.66456"; transcript_id "MSTRG.66456.2"; exon_number "5";
chr15	StringTie	transcript	95451974	95493835	1000	-	.	gene_id "MSTRG.66456"; transcript_id "MSTRG.66456.3";
chr15	StringTie	exon	95451974	95458563	1000	-	.	gene_id "MSTRG.66456"; transcript_id "MSTRG.66456.3"; exon_number "1";
chr15	StringTie	exon	95462407	95462562	1000	-	.	gene_id "MSTRG.66456"; transcript_id "MSTRG.66456.3"; exon_number "2";
chr15	StringTie	exon	95464023	95464386	1000	-	.	gene_id "MSTRG.66456"; transcript_id "MSTRG.66456.3"; exon_number "3";
chr15	StringTie	exon	95464720	95464809	1000	-	.	gene_id "MSTRG.66456"; transcript_id "MSTRG.66456.3"; exon_number "4";
chr15	StringTie	exon	95469784	95469878	1000	-	.	gene_id "MSTRG.66456"; transcript_id "MSTRG.66456.3"; exon_number "5";
chr15	StringTie	exon	95493650	95493835	1000	-	.	gene_id "MSTRG.66456"; transcript_id "MSTRG.66456.3"; exon_number "6";
chr15	StringTie	transcript	95451974	95493835	1000	-	.	gene_id "MSTRG.66456"; transcript_id "MSTRG.66456.4";
chr15	StringTie	exon	95451974	95462562	1000	-	.	gene_id "MSTRG.66456"; transcript_id "MSTRG.66456.4"; exon_number "1";
chr15	StringTie	exon	95464273	95464386	1000	-	.	gene_id "MSTRG.66456"; transcript_id "MSTRG.66456.4"; exon_number "2";
chr15	StringTie	exon	95464720	95464809	1000	-	.	gene_id "MSTRG.66456"; transcript_id "MSTRG.66456.4"; exon_number "3";
chr15	StringTie	exon	95469172	95469289	1000	-	.	gene_id "MSTRG.66456"; transcript_id "MSTRG.66456.4"; exon_number "4";
chr15	StringTie	exon	95469784	95469878	1000	-	.	gene_id "MSTRG.66456"; transcript_id "MSTRG.66456.4"; exon_number "5";
chr15	StringTie	exon	95490134	95490445	1000	-	.	gene_id "MSTRG.66456"; transcript_id "MSTRG.66456.4"; exon_number "6";
chr15	StringTie	exon	95491499	95491549	1000	-	.	gene_id "MSTRG.66456"; transcript_id "MSTRG.66456.4"; exon_number "7";
chr15	StringTie	exon	95493650	95493835	1000	-	.	gene_id "MSTRG.66456"; transcript_id "MSTRG.66456.4"; exon_number "8";
chr15	StringTie	transcript	95457146	95493758	1000	-	.	gene_id "MSTRG.66456"; transcript_id "MSTRG.66456.5";
chr15	StringTie	exon	95457146	95458563	1000	-	.	gene_id "MSTRG.66456"; transcript_id "MSTRG.66456.5"; exon_number "1";
chr15	StringTie	exon	95462407	95462562	1000	-	.	gene_id "MSTRG.66456"; transcript_id "MSTRG.66456.5"; exon_number "2";
chr15	StringTie	exon	95464273	95464386	1000	-	.	gene_id "MSTRG.66456"; transcript_id "MSTRG.66456.5"; exon_number "3";
chr15	StringTie	exon	95464720	95464809	1000	-	.	gene_id "MSTRG.66456"; transcript_id "MSTRG.66456.5"; exon_number "4";
chr15	StringTie	exon	95469784	95469878	1000	-	.	gene_id "MSTRG.66456"; transcript_id "MSTRG.66456.5"; exon_number "5";
chr15	StringTie	exon	95491499	95491549	1000	-	.	gene_id "MSTRG.66456"; transcript_id "MSTRG.66456.5"; exon_number "6";
chr15	StringTie	exon	95493650	95493758	1000	-	.	gene_id "MSTRG.66456"; transcript_id "MSTRG.66456.5"; exon_number "7";
chr15	StringTie	transcript	95457308	95459417	1000	-	.	gene_id "MSTRG.66456"; transcript_id "MSTRG.66456.6";
chr15	StringTie	exon	95457308	95458563	1000	-	.	gene_id "MSTRG.66456"; transcript_id "MSTRG.66456.6"; exon_number "1";
chr15	StringTie	exon	95459365	95459417	1000	-	.	gene_id "MSTRG.66456"; transcript_id "MSTRG.66456.6"; exon_number "2";
chr15	StringTie	transcript	95477139	95493811	1000	-	.	gene_id "MSTRG.66456"; transcript_id "MSTRG.66456.8";
chr15	StringTie	exon	95477139	95477856	1000	-	.	gene_id "MSTRG.66456"; transcript_id "MSTRG.66456.8"; exon_number "1";
chr15	StringTie	exon	95491499	95491549	1000	-	.	gene_id "MSTRG.66456"; transcript_id "MSTRG.66456.8"; exon_number "2";
chr15	StringTie	exon	95493650	95493811	1000	-	.	gene_id "MSTRG.66456"; transcript_id "MSTRG.66456.8"; exon_number "3";
chr15	StringTie	transcript	95503043	95519665	1000	-	.	gene_id "MSTRG.66457"; transcript_id "MSTRG.66457.1";
chr15	StringTie	exon	95503043	95503287	1000	-	.	gene_id "MSTRG.66457"; transcript_id "MSTRG.66457.1"; exon_number "1";
chr15	StringTie	exon	95519499	95519665	1000	-	.	gene_id "MSTRG.66457"; transcript_id "MSTRG.66457.1"; exon_number "2";
chr15	StringTie	transcript	95509808	95522923	1000	+	.	gene_id "MSTRG.66458"; transcript_id "MSTRG.66458.1";
chr15	StringTie	exon	95509808	95510032	1000	+	.	gene_id "MSTRG.66458"; transcript_id "MSTRG.66458.1"; exon_number "1";
chr15	StringTie	exon	95522899	95522923	1000	+	.	gene_id "MSTRG.66458"; transcript_id "MSTRG.66458.1"; exon_number "2";
chr15	StringTie	transcript	95541685	95552749	1000	-	.	gene_id "MSTRG.66459"; transcript_id "MSTRG.66459.1";
chr15	StringTie	exon	95541685	95542920	1000	-	.	gene_id "MSTRG.66459"; transcript_id "MSTRG.66459.1"; exon_number "1";
chr15	StringTie	exon	95545607	95545746	1000	-	.	gene_id "MSTRG.66459"; transcript_id "MSTRG.66459.1"; exon_number "2";
chr15	StringTie	exon	95548715	95548833	1000	-	.	gene_id "MSTRG.66459"; transcript_id "MSTRG.66459.1"; exon_number "3";
chr15	StringTie	exon	95551393	95552104	1000	-	.	gene_id "MSTRG.66459"; transcript_id "MSTRG.66459.1"; exon_number "4";
chr15	StringTie	exon	95552608	95552749	1000	-	.	gene_id "MSTRG.66459"; transcript_id "MSTRG.66459.1"; exon_number "5";
chr1	StringTie	transcript	91141197	91143173	1000	+	.	gene_id "MSTRG.6646"; transcript_id "MSTRG.6646.1";
chr1	StringTie	exon	91141197	91143173	1000	+	.	gene_id "MSTRG.6646"; transcript_id "MSTRG.6646.1"; exon_number "1";
chr15	StringTie	transcript	95556739	95592079	1000	+	.	gene_id "MSTRG.66460"; transcript_id "MSTRG.66460.1";
chr15	StringTie	exon	95556739	95557450	1000	+	.	gene_id "MSTRG.66460"; transcript_id "MSTRG.66460.1"; exon_number "1";
chr15	StringTie	exon	95564361	95564504	1000	+	.	gene_id "MSTRG.66460"; transcript_id "MSTRG.66460.1"; exon_number "2";
chr15	StringTie	exon	95591970	95592079	1000	+	.	gene_id "MSTRG.66460"; transcript_id "MSTRG.66460.1"; exon_number "3";
chr15	StringTie	transcript	95563876	95592311	1000	+	.	gene_id "MSTRG.66460"; transcript_id "MSTRG.66460.2";
chr15	StringTie	exon	95563876	95563980	1000	+	.	gene_id "MSTRG.66460"; transcript_id "MSTRG.66460.2"; exon_number "1";
chr15	StringTie	exon	95564361	95564504	1000	+	.	gene_id "MSTRG.66460"; transcript_id "MSTRG.66460.2"; exon_number "2";
chr15	StringTie	exon	95575153	95575277	1000	+	.	gene_id "MSTRG.66460"; transcript_id "MSTRG.66460.2"; exon_number "3";
chr15	StringTie	exon	95591970	95592311	1000	+	.	gene_id "MSTRG.66460"; transcript_id "MSTRG.66460.2"; exon_number "4";
chr15	StringTie	transcript	95574831	95592562	1000	+	.	gene_id "MSTRG.66460"; transcript_id "MSTRG.66460.3";
chr15	StringTie	exon	95574831	95575024	1000	+	.	gene_id "MSTRG.66460"; transcript_id "MSTRG.66460.3"; exon_number "1";
chr15	StringTie	exon	95575153	95575277	1000	+	.	gene_id "MSTRG.66460"; transcript_id "MSTRG.66460.3"; exon_number "2";
chr15	StringTie	exon	95591970	95592562	1000	+	.	gene_id "MSTRG.66460"; transcript_id "MSTRG.66460.3"; exon_number "3";
chr15	StringTie	transcript	95574901	95592298	1000	+	.	gene_id "MSTRG.66460"; transcript_id "MSTRG.66460.4";
chr15	StringTie	exon	95574901	95575024	1000	+	.	gene_id "MSTRG.66460"; transcript_id "MSTRG.66460.4"; exon_number "1";
chr15	StringTie	exon	95575153	95575277	1000	+	.	gene_id "MSTRG.66460"; transcript_id "MSTRG.66460.4"; exon_number "2";
chr15	StringTie	exon	95581564	95581844	1000	+	.	gene_id "MSTRG.66460"; transcript_id "MSTRG.66460.4"; exon_number "3";
chr15	StringTie	exon	95591970	95592298	1000	+	.	gene_id "MSTRG.66460"; transcript_id "MSTRG.66460.4"; exon_number "4";
chr15	StringTie	transcript	95616717	95617076	1000	.	.	gene_id "MSTRG.66461"; transcript_id "MSTRG.66461.1";
chr15	StringTie	exon	95616717	95617076	1000	.	.	gene_id "MSTRG.66461"; transcript_id "MSTRG.66461.1"; exon_number "1";
chr15	StringTie	transcript	95619386	95619602	1000	.	.	gene_id "MSTRG.66462"; transcript_id "MSTRG.66462.1";
chr15	StringTie	exon	95619386	95619602	1000	.	.	gene_id "MSTRG.66462"; transcript_id "MSTRG.66462.1"; exon_number "1";
chr15	StringTie	transcript	95620636	95620874	1000	.	.	gene_id "MSTRG.66463"; transcript_id "MSTRG.66463.1";
chr15	StringTie	exon	95620636	95620874	1000	.	.	gene_id "MSTRG.66463"; transcript_id "MSTRG.66463.1"; exon_number "1";
chr15	StringTie	transcript	95626731	95627001	1000	.	.	gene_id "MSTRG.66464"; transcript_id "MSTRG.66464.1";
chr15	StringTie	exon	95626731	95627001	1000	.	.	gene_id "MSTRG.66464"; transcript_id "MSTRG.66464.1"; exon_number "1";
chr15	StringTie	transcript	95628329	95628845	1000	.	.	gene_id "MSTRG.66465"; transcript_id "MSTRG.66465.1";
chr15	StringTie	exon	95628329	95628845	1000	.	.	gene_id "MSTRG.66465"; transcript_id "MSTRG.66465.1"; exon_number "1";
chr15	StringTie	transcript	95629829	95638253	1000	-	.	gene_id "MSTRG.66466"; transcript_id "MSTRG.66466.1";
chr15	StringTie	exon	95629829	95632511	1000	-	.	gene_id "MSTRG.66466"; transcript_id "MSTRG.66466.1"; exon_number "1";
chr15	StringTie	exon	95638064	95638253	1000	-	.	gene_id "MSTRG.66466"; transcript_id "MSTRG.66466.1"; exon_number "2";
chr15	StringTie	transcript	95638494	95716890	1000	+	.	gene_id "MSTRG.66467"; transcript_id "ENST00000611285"; gene_name "RP11-61O11.1"; ref_gene_id "ENSG00000275016";
chr15	StringTie	exon	95638494	95638519	1000	+	.	gene_id "MSTRG.66467"; transcript_id "ENST00000611285"; exon_number "1"; gene_name "RP11-61O11.1"; ref_gene_id "ENSG00000275016";
chr15	StringTie	exon	95716393	95716890	1000	+	.	gene_id "MSTRG.66467"; transcript_id "ENST00000611285"; exon_number "2"; gene_name "RP11-61O11.1"; ref_gene_id "ENSG00000275016";
chr15	StringTie	transcript	95638350	95825451	1000	+	.	gene_id "MSTRG.66467"; transcript_id "ENST00000612595"; gene_name "RP11-61O11.1"; ref_gene_id "ENSG00000275016";
chr15	StringTie	exon	95638350	95638519	1000	+	.	gene_id "MSTRG.66467"; transcript_id "ENST00000612595"; exon_number "1"; gene_name "RP11-61O11.1"; ref_gene_id "ENSG00000275016";
chr15	StringTie	exon	95730364	95730442	1000	+	.	gene_id "MSTRG.66467"; transcript_id "ENST00000612595"; exon_number "2"; gene_name "RP11-61O11.1"; ref_gene_id "ENSG00000275016";
chr15	StringTie	exon	95825189	95825451	1000	+	.	gene_id "MSTRG.66467"; transcript_id "ENST00000612595"; exon_number "3"; gene_name "RP11-61O11.1"; ref_gene_id "ENSG00000275016";
chr15	StringTie	transcript	95638350	95779384	1000	+	.	gene_id "MSTRG.66467"; transcript_id "ENST00000614344"; gene_name "RP11-61O11.1"; ref_gene_id "ENSG00000275016";
chr15	StringTie	exon	95638350	95638519	1000	+	.	gene_id "MSTRG.66467"; transcript_id "ENST00000614344"; exon_number "1"; gene_name "RP11-61O11.1"; ref_gene_id "ENSG00000275016";
chr15	StringTie	exon	95730364	95730442	1000	+	.	gene_id "MSTRG.66467"; transcript_id "ENST00000614344"; exon_number "2"; gene_name "RP11-61O11.1"; ref_gene_id "ENSG00000275016";
chr15	StringTie	exon	95779136	95779384	1000	+	.	gene_id "MSTRG.66467"; transcript_id "ENST00000614344"; exon_number "3"; gene_name "RP11-61O11.1"; ref_gene_id "ENSG00000275016";
```
