## Additional File 7 - TCGA transcript assembly for "Widespread 3’ UTR splicing regulates expression of oncogene transcripts in sequence-dependent and independent manners": all_tissues_agg-agg-agg.gtf (part 1675 of 2216)

```
chr15	StringTie	transcript	95638346	95716626	1000	+	.	gene_id "MSTRG.66467"; transcript_id "ENST00000615194"; gene_name "RP11-61O11.1"; ref_gene_id "ENSG00000275016";
chr15	StringTie	exon	95638346	95638519	1000	+	.	gene_id "MSTRG.66467"; transcript_id "ENST00000615194"; exon_number "1"; gene_name "RP11-61O11.1"; ref_gene_id "ENSG00000275016";
chr15	StringTie	exon	95712577	95712657	1000	+	.	gene_id "MSTRG.66467"; transcript_id "ENST00000615194"; exon_number "2"; gene_name "RP11-61O11.1"; ref_gene_id "ENSG00000275016";
chr15	StringTie	exon	95716393	95716626	1000	+	.	gene_id "MSTRG.66467"; transcript_id "ENST00000615194"; exon_number "3"; gene_name "RP11-61O11.1"; ref_gene_id "ENSG00000275016";
chr15	StringTie	transcript	95638349	95825356	1000	+	.	gene_id "MSTRG.66467"; transcript_id "ENST00000616588"; gene_name "RP11-61O11.1"; ref_gene_id "ENSG00000275016";
chr15	StringTie	exon	95638349	95638519	1000	+	.	gene_id "MSTRG.66467"; transcript_id "ENST00000616588"; exon_number "1"; gene_name "RP11-61O11.1"; ref_gene_id "ENSG00000275016";
chr15	StringTie	exon	95730364	95730442	1000	+	.	gene_id "MSTRG.66467"; transcript_id "ENST00000616588"; exon_number "2"; gene_name "RP11-61O11.1"; ref_gene_id "ENSG00000275016";
chr15	StringTie	exon	95810079	95810116	1000	+	.	gene_id "MSTRG.66467"; transcript_id "ENST00000616588"; exon_number "3"; gene_name "RP11-61O11.1"; ref_gene_id "ENSG00000275016";
chr15	StringTie	exon	95825189	95825356	1000	+	.	gene_id "MSTRG.66467"; transcript_id "ENST00000616588"; exon_number "4"; gene_name "RP11-61O11.1"; ref_gene_id "ENSG00000275016";
chr15	StringTie	transcript	95637826	95655775	1000	+	.	gene_id "MSTRG.66467"; transcript_id "MSTRG.66467.1";
chr15	StringTie	exon	95637826	95638519	1000	+	.	gene_id "MSTRG.66467"; transcript_id "MSTRG.66467.1"; exon_number "1";
chr15	StringTie	exon	95652848	95655775	1000	+	.	gene_id "MSTRG.66467"; transcript_id "MSTRG.66467.1"; exon_number "2";
chr15	StringTie	transcript	95638346	95753746	1000	+	.	gene_id "MSTRG.66467"; transcript_id "MSTRG.66467.2";
chr15	StringTie	exon	95638346	95638519	1000	+	.	gene_id "MSTRG.66467"; transcript_id "MSTRG.66467.2"; exon_number "1";
chr15	StringTie	exon	95712577	95712657	1000	+	.	gene_id "MSTRG.66467"; transcript_id "MSTRG.66467.2"; exon_number "2";
chr15	StringTie	exon	95716393	95717421	1000	+	.	gene_id "MSTRG.66467"; transcript_id "MSTRG.66467.2"; exon_number "3";
chr15	StringTie	exon	95730364	95730442	1000	+	.	gene_id "MSTRG.66467"; transcript_id "MSTRG.66467.2"; exon_number "4";
chr15	StringTie	exon	95753291	95753746	1000	+	.	gene_id "MSTRG.66467"; transcript_id "MSTRG.66467.2"; exon_number "5";
chr15	StringTie	transcript	95638350	95828471	1000	+	.	gene_id "MSTRG.66467"; transcript_id "MSTRG.66467.5";
chr15	StringTie	exon	95638350	95638519	1000	+	.	gene_id "MSTRG.66467"; transcript_id "MSTRG.66467.5"; exon_number "1";
chr15	StringTie	exon	95730364	95730442	1000	+	.	gene_id "MSTRG.66467"; transcript_id "MSTRG.66467.5"; exon_number "2";
chr15	StringTie	exon	95825189	95825307	1000	+	.	gene_id "MSTRG.66467"; transcript_id "MSTRG.66467.5"; exon_number "3";
chr15	StringTie	exon	95826965	95828471	1000	+	.	gene_id "MSTRG.66467"; transcript_id "MSTRG.66467.5"; exon_number "4";
chr15	StringTie	transcript	95699085	95722697	1000	-	.	gene_id "MSTRG.66468"; transcript_id "MSTRG.66468.1";
chr15	StringTie	exon	95699085	95708193	1000	-	.	gene_id "MSTRG.66468"; transcript_id "MSTRG.66468.1"; exon_number "1";
chr15	StringTie	exon	95721585	95722697	1000	-	.	gene_id "MSTRG.66468"; transcript_id "MSTRG.66468.1"; exon_number "2";
chr15	StringTie	transcript	95745804	95745994	1000	+	.	gene_id "MSTRG.66469"; transcript_id "ENST00000410144"; gene_name "RNU2-3P"; ref_gene_id "ENSG00000222076";
chr15	StringTie	exon	95745804	95745994	1000	+	.	gene_id "MSTRG.66469"; transcript_id "ENST00000410144"; exon_number "1"; gene_name "RNU2-3P"; ref_gene_id "ENSG00000222076";
chr1	StringTie	transcript	91144028	91144975	1000	.	.	gene_id "MSTRG.6647"; transcript_id "MSTRG.6647.1";
chr1	StringTie	exon	91144028	91144975	1000	.	.	gene_id "MSTRG.6647"; transcript_id "MSTRG.6647.1"; exon_number "1";
chr15	StringTie	transcript	95745992	95770516	1000	-	.	gene_id "MSTRG.66470"; transcript_id "MSTRG.66470.1";
chr15	StringTie	exon	95745992	95746680	1000	-	.	gene_id "MSTRG.66470"; transcript_id "MSTRG.66470.1"; exon_number "1";
chr15	StringTie	exon	95770379	95770516	1000	-	.	gene_id "MSTRG.66470"; transcript_id "MSTRG.66470.1"; exon_number "2";
chr15	StringTie	transcript	95745995	95751111	1000	-	.	gene_id "MSTRG.66470"; transcript_id "MSTRG.66470.2";
chr15	StringTie	exon	95745995	95746680	1000	-	.	gene_id "MSTRG.66470"; transcript_id "MSTRG.66470.2"; exon_number "1";
chr15	StringTie	exon	95751066	95751111	1000	-	.	gene_id "MSTRG.66470"; transcript_id "MSTRG.66470.2"; exon_number "2";
chr15	StringTie	transcript	95746190	95761964	1000	-	.	gene_id "MSTRG.66470"; transcript_id "MSTRG.66470.3";
chr15	StringTie	exon	95746190	95746680	1000	-	.	gene_id "MSTRG.66470"; transcript_id "MSTRG.66470.3"; exon_number "1";
chr15	StringTie	exon	95761893	95761964	1000	-	.	gene_id "MSTRG.66470"; transcript_id "MSTRG.66470.3"; exon_number "2";
chr15	StringTie	transcript	95763199	95779132	1000	-	.	gene_id "MSTRG.66470"; transcript_id "MSTRG.66470.4";
chr15	StringTie	exon	95763199	95764201	1000	-	.	gene_id "MSTRG.66470"; transcript_id "MSTRG.66470.4"; exon_number "1";
chr15	StringTie	exon	95766802	95766907	1000	-	.	gene_id "MSTRG.66470"; transcript_id "MSTRG.66470.4"; exon_number "2";
chr15	StringTie	exon	95770052	95779132	1000	-	.	gene_id "MSTRG.66470"; transcript_id "MSTRG.66470.4"; exon_number "3";
chr15	StringTie	transcript	95763213	95770500	1000	-	.	gene_id "MSTRG.66470"; transcript_id "MSTRG.66470.5";
chr15	StringTie	exon	95763213	95764201	1000	-	.	gene_id "MSTRG.66470"; transcript_id "MSTRG.66470.5"; exon_number "1";
chr15	StringTie	exon	95770052	95770500	1000	-	.	gene_id "MSTRG.66470"; transcript_id "MSTRG.66470.5"; exon_number "2";
chr15	StringTie	transcript	95766829	95770520	1000	-	.	gene_id "MSTRG.66470"; transcript_id "MSTRG.66470.6";
chr15	StringTie	exon	95766829	95766907	1000	-	.	gene_id "MSTRG.66470"; transcript_id "MSTRG.66470.6"; exon_number "1";
chr15	StringTie	exon	95770052	95770119	1000	-	.	gene_id "MSTRG.66470"; transcript_id "MSTRG.66470.6"; exon_number "2";
chr15	StringTie	exon	95770379	95770520	1000	-	.	gene_id "MSTRG.66470"; transcript_id "MSTRG.66470.6"; exon_number "3";
chr15	StringTie	transcript	95779386	95841871	1000	-	.	gene_id "MSTRG.66471"; transcript_id "MSTRG.66471.1";
chr15	StringTie	exon	95779386	95786989	1000	-	.	gene_id "MSTRG.66471"; transcript_id "MSTRG.66471.1"; exon_number "1";
chr15	StringTie	exon	95797083	95798434	1000	-	.	gene_id "MSTRG.66471"; transcript_id "MSTRG.66471.1"; exon_number "2";
chr15	StringTie	exon	95820583	95820832	1000	-	.	gene_id "MSTRG.66471"; transcript_id "MSTRG.66471.1"; exon_number "3";
chr15	StringTie	exon	95825366	95825467	1000	-	.	gene_id "MSTRG.66471"; transcript_id "MSTRG.66471.1"; exon_number "4";
chr15	StringTie	exon	95825923	95826197	1000	-	.	gene_id "MSTRG.66471"; transcript_id "MSTRG.66471.1"; exon_number "5";
chr15	StringTie	exon	95826959	95841871	1000	-	.	gene_id "MSTRG.66471"; transcript_id "MSTRG.66471.1"; exon_number "6";
chr15	StringTie	transcript	95810988	95836098	1000	-	.	gene_id "MSTRG.66471"; transcript_id "MSTRG.66471.10";
chr15	StringTie	exon	95810988	95816237	1000	-	.	gene_id "MSTRG.66471"; transcript_id "MSTRG.66471.10"; exon_number "1";
chr15	StringTie	exon	95820356	95820400	1000	-	.	gene_id "MSTRG.66471"; transcript_id "MSTRG.66471.10"; exon_number "2";
chr15	StringTie	exon	95820583	95820832	1000	-	.	gene_id "MSTRG.66471"; transcript_id "MSTRG.66471.10"; exon_number "3";
chr15	StringTie	exon	95825366	95825467	1000	-	.	gene_id "MSTRG.66471"; transcript_id "MSTRG.66471.10"; exon_number "4";
chr15	StringTie	exon	95825923	95826197	1000	-	.	gene_id "MSTRG.66471"; transcript_id "MSTRG.66471.10"; exon_number "5";
chr15	StringTie	exon	95826959	95827502	1000	-	.	gene_id "MSTRG.66471"; transcript_id "MSTRG.66471.10"; exon_number "6";
chr15	StringTie	exon	95830005	95836098	1000	-	.	gene_id "MSTRG.66471"; transcript_id "MSTRG.66471.10"; exon_number "7";
chr15	StringTie	transcript	95810988	95826237	1000	-	.	gene_id "MSTRG.66471"; transcript_id "MSTRG.66471.11";
chr15	StringTie	exon	95810988	95816237	1000	-	.	gene_id "MSTRG.66471"; transcript_id "MSTRG.66471.11"; exon_number "1";
chr15	StringTie	exon	95816413	95820832	1000	-	.	gene_id "MSTRG.66471"; transcript_id "MSTRG.66471.11"; exon_number "2";
chr15	StringTie	exon	95825366	95825467	1000	-	.	gene_id "MSTRG.66471"; transcript_id "MSTRG.66471.11"; exon_number "3";
chr15	StringTie	exon	95825923	95826237	1000	-	.	gene_id "MSTRG.66471"; transcript_id "MSTRG.66471.11"; exon_number "4";
chr15	StringTie	transcript	95810988	95826237	1000	-	.	gene_id "MSTRG.66471"; transcript_id "MSTRG.66471.12";
chr15	StringTie	exon	95810988	95816230	1000	-	.	gene_id "MSTRG.66471"; transcript_id "MSTRG.66471.12"; exon_number "1";
chr15	StringTie	exon	95820356	95820400	1000	-	.	gene_id "MSTRG.66471"; transcript_id "MSTRG.66471.12"; exon_number "2";
chr15	StringTie	exon	95820583	95820832	1000	-	.	gene_id "MSTRG.66471"; transcript_id "MSTRG.66471.12"; exon_number "3";
chr15	StringTie	exon	95825366	95825486	1000	-	.	gene_id "MSTRG.66471"; transcript_id "MSTRG.66471.12"; exon_number "4";
chr15	StringTie	exon	95825923	95826237	1000	-	.	gene_id "MSTRG.66471"; transcript_id "MSTRG.66471.12"; exon_number "5";
chr15	StringTie	transcript	95810988	95838062	1000	-	.	gene_id "MSTRG.66471"; transcript_id "MSTRG.66471.13";
chr15	StringTie	exon	95810988	95816237	1000	-	.	gene_id "MSTRG.66471"; transcript_id "MSTRG.66471.13"; exon_number "1";
chr15	StringTie	exon	95820583	95820832	1000	-	.	gene_id "MSTRG.66471"; transcript_id "MSTRG.66471.13"; exon_number "2";
chr15	StringTie	exon	95825923	95826197	1000	-	.	gene_id "MSTRG.66471"; transcript_id "MSTRG.66471.13"; exon_number "3";
chr15	StringTie	exon	95826967	95827502	1000	-	.	gene_id "MSTRG.66471"; transcript_id "MSTRG.66471.13"; exon_number "4";
chr15	StringTie	exon	95830005	95830162	1000	-	.	gene_id "MSTRG.66471"; transcript_id "MSTRG.66471.13"; exon_number "5";
chr15	StringTie	exon	95830285	95838062	1000	-	.	gene_id "MSTRG.66471"; transcript_id "MSTRG.66471.13"; exon_number "6";
chr15	StringTie	transcript	95813493	95836098	1000	-	.	gene_id "MSTRG.66471"; transcript_id "MSTRG.66471.14";
chr15	StringTie	exon	95813493	95816237	1000	-	.	gene_id "MSTRG.66471"; transcript_id "MSTRG.66471.14"; exon_number "1";
chr15	StringTie	exon	95820356	95820400	1000	-	.	gene_id "MSTRG.66471"; transcript_id "MSTRG.66471.14"; exon_number "2";
chr15	StringTie	exon	95820583	95820832	1000	-	.	gene_id "MSTRG.66471"; transcript_id "MSTRG.66471.14"; exon_number "3";
chr15	StringTie	exon	95825366	95825486	1000	-	.	gene_id "MSTRG.66471"; transcript_id "MSTRG.66471.14"; exon_number "4";
chr15	StringTie	exon	95825923	95826197	1000	-	.	gene_id "MSTRG.66471"; transcript_id "MSTRG.66471.14"; exon_number "5";
chr15	StringTie	exon	95830005	95830162	1000	-	.	gene_id "MSTRG.66471"; transcript_id "MSTRG.66471.14"; exon_number "6";
chr15	StringTie	exon	95830285	95836098	1000	-	.	gene_id "MSTRG.66471"; transcript_id "MSTRG.66471.14"; exon_number "7";
chr15	StringTie	transcript	95813493	95836098	1000	-	.	gene_id "MSTRG.66471"; transcript_id "MSTRG.66471.15";
chr15	StringTie	exon	95813493	95820400	1000	-	.	gene_id "MSTRG.66471"; transcript_id "MSTRG.66471.15"; exon_number "1";
chr15	StringTie	exon	95820583	95820832	1000	-	.	gene_id "MSTRG.66471"; transcript_id "MSTRG.66471.15"; exon_number "2";
chr15	StringTie	exon	95830005	95830344	1000	-	.	gene_id "MSTRG.66471"; transcript_id "MSTRG.66471.15"; exon_number "3";
chr15	StringTie	exon	95831317	95836098	1000	-	.	gene_id "MSTRG.66471"; transcript_id "MSTRG.66471.15"; exon_number "4";
chr15	StringTie	transcript	95813823	95819664	1000	-	.	gene_id "MSTRG.66471"; transcript_id "MSTRG.66471.16";
chr15	StringTie	exon	95813823	95816848	1000	-	.	gene_id "MSTRG.66471"; transcript_id "MSTRG.66471.16"; exon_number "1";
chr15	StringTie	exon	95818596	95819664	1000	-	.	gene_id "MSTRG.66471"; transcript_id "MSTRG.66471.16"; exon_number "2";
chr15	StringTie	transcript	95813860	95831438	1000	-	.	gene_id "MSTRG.66471"; transcript_id "MSTRG.66471.17";
chr15	StringTie	exon	95813860	95818771	1000	-	.	gene_id "MSTRG.66471"; transcript_id "MSTRG.66471.17"; exon_number "1";
chr15	StringTie	exon	95820356	95820400	1000	-	.	gene_id "MSTRG.66471"; transcript_id "MSTRG.66471.17"; exon_number "2";
chr15	StringTie	exon	95820583	95820832	1000	-	.	gene_id "MSTRG.66471"; transcript_id "MSTRG.66471.17"; exon_number "3";
chr15	StringTie	exon	95825923	95826197	1000	-	.	gene_id "MSTRG.66471"; transcript_id "MSTRG.66471.17"; exon_number "4";
chr15	StringTie	exon	95826967	95827502	1000	-	.	gene_id "MSTRG.66471"; transcript_id "MSTRG.66471.17"; exon_number "5";
chr15	StringTie	exon	95830005	95831438	1000	-	.	gene_id "MSTRG.66471"; transcript_id "MSTRG.66471.17"; exon_number "6";
chr15	StringTie	transcript	95813888	95820393	1000	-	.	gene_id "MSTRG.66471"; transcript_id "MSTRG.66471.18";
chr15	StringTie	exon	95813888	95816848	1000	-	.	gene_id "MSTRG.66471"; transcript_id "MSTRG.66471.18"; exon_number "1";
chr15	StringTie	exon	95820356	95820393	1000	-	.	gene_id "MSTRG.66471"; transcript_id "MSTRG.66471.18"; exon_number "2";
chr15	StringTie	transcript	95813890	95826188	1000	-	.	gene_id "MSTRG.66471"; transcript_id "MSTRG.66471.19";
chr15	StringTie	exon	95813890	95816237	1000	-	.	gene_id "MSTRG.66471"; transcript_id "MSTRG.66471.19"; exon_number "1";
chr15	StringTie	exon	95820356	95820400	1000	-	.	gene_id "MSTRG.66471"; transcript_id "MSTRG.66471.19"; exon_number "2";
chr15	StringTie	exon	95820583	95820832	1000	-	.	gene_id "MSTRG.66471"; transcript_id "MSTRG.66471.19"; exon_number "3";
chr15	StringTie	exon	95825923	95826188	1000	-	.	gene_id "MSTRG.66471"; transcript_id "MSTRG.66471.19"; exon_number "4";
chr15	StringTie	transcript	95779386	95826237	1000	-	.	gene_id "MSTRG.66471"; transcript_id "MSTRG.66471.2";
chr15	StringTie	exon	95779386	95786989	1000	-	.	gene_id "MSTRG.66471"; transcript_id "MSTRG.66471.2"; exon_number "1";
chr15	StringTie	exon	95794226	95794384	1000	-	.	gene_id "MSTRG.66471"; transcript_id "MSTRG.66471.2"; exon_number "2";
chr15	StringTie	exon	95797083	95798434	1000	-	.	gene_id "MSTRG.66471"; transcript_id "MSTRG.66471.2"; exon_number "3";
chr15	StringTie	exon	95820583	95820832	1000	-	.	gene_id "MSTRG.66471"; transcript_id "MSTRG.66471.2"; exon_number "4";
chr15	StringTie	exon	95825923	95826237	1000	-	.	gene_id "MSTRG.66471"; transcript_id "MSTRG.66471.2"; exon_number "5";
chr15	StringTie	transcript	95813924	95832593	1000	-	.	gene_id "MSTRG.66471"; transcript_id "MSTRG.66471.20";
chr15	StringTie	exon	95813924	95816237	1000	-	.	gene_id "MSTRG.66471"; transcript_id "MSTRG.66471.20"; exon_number "1";
chr15	StringTie	exon	95820583	95820832	1000	-	.	gene_id "MSTRG.66471"; transcript_id "MSTRG.66471.20"; exon_number "2";
chr15	StringTie	exon	95825366	95825486	1000	-	.	gene_id "MSTRG.66471"; transcript_id "MSTRG.66471.20"; exon_number "3";
chr15	StringTie	exon	95825923	95826197	1000	-	.	gene_id "MSTRG.66471"; transcript_id "MSTRG.66471.20"; exon_number "4";
chr15	StringTie	exon	95826967	95827502	1000	-	.	gene_id "MSTRG.66471"; transcript_id "MSTRG.66471.20"; exon_number "5";
chr15	StringTie	exon	95830005	95832593	1000	-	.	gene_id "MSTRG.66471"; transcript_id "MSTRG.66471.20"; exon_number "6";
chr15	StringTie	transcript	95813994	95821352	1000	-	.	gene_id "MSTRG.66471"; transcript_id "MSTRG.66471.21";
chr15	StringTie	exon	95813994	95816237	1000	-	.	gene_id "MSTRG.66471"; transcript_id "MSTRG.66471.21"; exon_number "1";
chr15	StringTie	exon	95820356	95820400	1000	-	.	gene_id "MSTRG.66471"; transcript_id "MSTRG.66471.21"; exon_number "2";
chr15	StringTie	exon	95820583	95820832	1000	-	.	gene_id "MSTRG.66471"; transcript_id "MSTRG.66471.21"; exon_number "3";
chr15	StringTie	exon	95821323	95821352	1000	-	.	gene_id "MSTRG.66471"; transcript_id "MSTRG.66471.21"; exon_number "4";
chr15	StringTie	transcript	95814049	95831532	1000	-	.	gene_id "MSTRG.66471"; transcript_id "MSTRG.66471.22";
chr15	StringTie	exon	95814049	95816237	1000	-	.	gene_id "MSTRG.66471"; transcript_id "MSTRG.66471.22"; exon_number "1";
chr15	StringTie	exon	95820583	95820832	1000	-	.	gene_id "MSTRG.66471"; transcript_id "MSTRG.66471.22"; exon_number "2";
chr15	StringTie	exon	95825923	95826197	1000	-	.	gene_id "MSTRG.66471"; transcript_id "MSTRG.66471.22"; exon_number "3";
chr15	StringTie	exon	95830005	95831532	1000	-	.	gene_id "MSTRG.66471"; transcript_id "MSTRG.66471.22"; exon_number "4";
chr15	StringTie	transcript	95814145	95826034	1000	-	.	gene_id "MSTRG.66471"; transcript_id "MSTRG.66471.23";
chr15	StringTie	exon	95814145	95816230	1000	-	.	gene_id "MSTRG.66471"; transcript_id "MSTRG.66471.23"; exon_number "1";
chr15	StringTie	exon	95820583	95820832	1000	-	.	gene_id "MSTRG.66471"; transcript_id "MSTRG.66471.23"; exon_number "2";
chr15	StringTie	exon	95825366	95825467	1000	-	.	gene_id "MSTRG.66471"; transcript_id "MSTRG.66471.23"; exon_number "3";
chr15	StringTie	exon	95825923	95826034	1000	-	.	gene_id "MSTRG.66471"; transcript_id "MSTRG.66471.23"; exon_number "4";
chr15	StringTie	transcript	95784671	95826237	1000	-	.	gene_id "MSTRG.66471"; transcript_id "MSTRG.66471.3";
chr15	StringTie	exon	95784671	95786989	1000	-	.	gene_id "MSTRG.66471"; transcript_id "MSTRG.66471.3"; exon_number "1";
chr15	StringTie	exon	95794226	95794384	1000	-	.	gene_id "MSTRG.66471"; transcript_id "MSTRG.66471.3"; exon_number "2";
chr15	StringTie	exon	95797083	95798434	1000	-	.	gene_id "MSTRG.66471"; transcript_id "MSTRG.66471.3"; exon_number "3";
chr15	StringTie	exon	95820583	95820832	1000	-	.	gene_id "MSTRG.66471"; transcript_id "MSTRG.66471.3"; exon_number "4";
chr15	StringTie	exon	95825366	95826237	1000	-	.	gene_id "MSTRG.66471"; transcript_id "MSTRG.66471.3"; exon_number "5";
chr15	StringTie	transcript	95784721	95804187	1000	-	.	gene_id "MSTRG.66471"; transcript_id "MSTRG.66471.4";
chr15	StringTie	exon	95784721	95786989	1000	-	.	gene_id "MSTRG.66471"; transcript_id "MSTRG.66471.4"; exon_number "1";
chr15	StringTie	exon	95794226	95794384	1000	-	.	gene_id "MSTRG.66471"; transcript_id "MSTRG.66471.4"; exon_number "2";
chr15	StringTie	exon	95795248	95795409	1000	-	.	gene_id "MSTRG.66471"; transcript_id "MSTRG.66471.4"; exon_number "3";
chr15	StringTie	exon	95797083	95804187	1000	-	.	gene_id "MSTRG.66471"; transcript_id "MSTRG.66471.4"; exon_number "4";
chr15	StringTie	transcript	95784802	95841860	1000	-	.	gene_id "MSTRG.66471"; transcript_id "MSTRG.66471.5";
chr15	StringTie	exon	95784802	95786989	1000	-	.	gene_id "MSTRG.66471"; transcript_id "MSTRG.66471.5"; exon_number "1";
chr15	StringTie	exon	95794226	95794384	1000	-	.	gene_id "MSTRG.66471"; transcript_id "MSTRG.66471.5"; exon_number "2";
chr15	StringTie	exon	95820583	95820832	1000	-	.	gene_id "MSTRG.66471"; transcript_id "MSTRG.66471.5"; exon_number "3";
chr15	StringTie	exon	95825366	95825486	1000	-	.	gene_id "MSTRG.66471"; transcript_id "MSTRG.66471.5"; exon_number "4";
chr15	StringTie	exon	95825923	95841860	1000	-	.	gene_id "MSTRG.66471"; transcript_id "MSTRG.66471.5"; exon_number "5";
chr15	StringTie	transcript	95786904	95826070	1000	-	.	gene_id "MSTRG.66471"; transcript_id "MSTRG.66471.6";
chr15	StringTie	exon	95786904	95786989	1000	-	.	gene_id "MSTRG.66471"; transcript_id "MSTRG.66471.6"; exon_number "1";
chr15	StringTie	exon	95794226	95794384	1000	-	.	gene_id "MSTRG.66471"; transcript_id "MSTRG.66471.6"; exon_number "2";
chr15	StringTie	exon	95795248	95804062	1000	-	.	gene_id "MSTRG.66471"; transcript_id "MSTRG.66471.6"; exon_number "3";
chr15	StringTie	exon	95820356	95820400	1000	-	.	gene_id "MSTRG.66471"; transcript_id "MSTRG.66471.6"; exon_number "4";
chr15	StringTie	exon	95820583	95820832	1000	-	.	gene_id "MSTRG.66471"; transcript_id "MSTRG.66471.6"; exon_number "5";
chr15	StringTie	exon	95825923	95826070	1000	-	.	gene_id "MSTRG.66471"; transcript_id "MSTRG.66471.6"; exon_number "6";
chr15	StringTie	transcript	95810115	95841871	1000	-	.	gene_id "MSTRG.66471"; transcript_id "MSTRG.66471.7";
chr15	StringTie	exon	95810115	95816237	1000	-	.	gene_id "MSTRG.66471"; transcript_id "MSTRG.66471.7"; exon_number "1";
chr15	StringTie	exon	95820356	95820400	1000	-	.	gene_id "MSTRG.66471"; transcript_id "MSTRG.66471.7"; exon_number "2";
chr15	StringTie	exon	95820583	95820832	1000	-	.	gene_id "MSTRG.66471"; transcript_id "MSTRG.66471.7"; exon_number "3";
chr15	StringTie	exon	95825366	95825486	1000	-	.	gene_id "MSTRG.66471"; transcript_id "MSTRG.66471.7"; exon_number "4";
chr15	StringTie	exon	95825923	95826197	1000	-	.	gene_id "MSTRG.66471"; transcript_id "MSTRG.66471.7"; exon_number "5";
chr15	StringTie	exon	95826967	95827502	1000	-	.	gene_id "MSTRG.66471"; transcript_id "MSTRG.66471.7"; exon_number "6";
chr15	StringTie	exon	95830005	95830162	1000	-	.	gene_id "MSTRG.66471"; transcript_id "MSTRG.66471.7"; exon_number "7";
chr15	StringTie	exon	95830285	95841871	1000	-	.	gene_id "MSTRG.66471"; transcript_id "MSTRG.66471.7"; exon_number "8";
chr15	StringTie	transcript	95810115	95826188	1000	-	.	gene_id "MSTRG.66471"; transcript_id "MSTRG.66471.8";
chr15	StringTie	exon	95810115	95816848	1000	-	.	gene_id "MSTRG.66471"; transcript_id "MSTRG.66471.8"; exon_number "1";
chr15	StringTie	exon	95820583	95820832	1000	-	.	gene_id "MSTRG.66471"; transcript_id "MSTRG.66471.8"; exon_number "2";
chr15	StringTie	exon	95825366	95825467	1000	-	.	gene_id "MSTRG.66471"; transcript_id "MSTRG.66471.8"; exon_number "3";
chr15	StringTie	exon	95825923	95826188	1000	-	.	gene_id "MSTRG.66471"; transcript_id "MSTRG.66471.8"; exon_number "4";
chr15	StringTie	transcript	95810115	95841871	1000	-	.	gene_id "MSTRG.66471"; transcript_id "MSTRG.66471.9";
chr15	StringTie	exon	95810115	95820400	1000	-	.	gene_id "MSTRG.66471"; transcript_id "MSTRG.66471.9"; exon_number "1";
chr15	StringTie	exon	95820583	95820832	1000	-	.	gene_id "MSTRG.66471"; transcript_id "MSTRG.66471.9"; exon_number "2";
chr15	StringTie	exon	95825366	95825486	1000	-	.	gene_id "MSTRG.66471"; transcript_id "MSTRG.66471.9"; exon_number "3";
chr15	StringTie	exon	95825923	95827156	1000	-	.	gene_id "MSTRG.66471"; transcript_id "MSTRG.66471.9"; exon_number "4";
chr15	StringTie	exon	95830005	95841871	1000	-	.	gene_id "MSTRG.66471"; transcript_id "MSTRG.66471.9"; exon_number "5";
chr15	StringTie	transcript	95841927	95851337	1000	-	.	gene_id "MSTRG.66472"; transcript_id "MSTRG.66472.1";
chr15	StringTie	exon	95841927	95851337	1000	-	.	gene_id "MSTRG.66472"; transcript_id "MSTRG.66472.1"; exon_number "1";
chr15	StringTie	transcript	95852978	95855714	1000	.	.	gene_id "MSTRG.66473"; transcript_id "MSTRG.66473.1";
chr15	StringTie	exon	95852978	95855714	1000	.	.	gene_id "MSTRG.66473"; transcript_id "MSTRG.66473.1"; exon_number "1";
chr15	StringTie	transcript	95856755	95872510	1000	-	.	gene_id "MSTRG.66474"; transcript_id "MSTRG.66474.1";
chr15	StringTie	exon	95856755	95867013	1000	-	.	gene_id "MSTRG.66474"; transcript_id "MSTRG.66474.1"; exon_number "1";
chr15	StringTie	exon	95871989	95872510	1000	-	.	gene_id "MSTRG.66474"; transcript_id "MSTRG.66474.1"; exon_number "2";
chr15	StringTie	transcript	95868982	95895225	1000	+	.	gene_id "MSTRG.66475"; transcript_id "MSTRG.66475.1";
chr15	StringTie	exon	95868982	95869280	1000	+	.	gene_id "MSTRG.66475"; transcript_id "MSTRG.66475.1"; exon_number "1";
chr15	StringTie	exon	95880451	95881600	1000	+	.	gene_id "MSTRG.66475"; transcript_id "MSTRG.66475.1"; exon_number "2";
chr15	StringTie	exon	95884795	95884977	1000	+	.	gene_id "MSTRG.66475"; transcript_id "MSTRG.66475.1"; exon_number "3";
chr15	StringTie	exon	95888055	95895225	1000	+	.	gene_id "MSTRG.66475"; transcript_id "MSTRG.66475.1"; exon_number "4";
chr15	StringTie	transcript	95869001	95889299	1000	+	.	gene_id "MSTRG.66475"; transcript_id "MSTRG.66475.2";
chr15	StringTie	exon	95869001	95869280	1000	+	.	gene_id "MSTRG.66475"; transcript_id "MSTRG.66475.2"; exon_number "1";
chr15	StringTie	exon	95880563	95881600	1000	+	.	gene_id "MSTRG.66475"; transcript_id "MSTRG.66475.2"; exon_number "2";
chr15	StringTie	exon	95884795	95884977	1000	+	.	gene_id "MSTRG.66475"; transcript_id "MSTRG.66475.2"; exon_number "3";
chr15	StringTie	exon	95888055	95889299	1000	+	.	gene_id "MSTRG.66475"; transcript_id "MSTRG.66475.2"; exon_number "4";
chr15	StringTie	transcript	95869007	95889283	1000	+	.	gene_id "MSTRG.66475"; transcript_id "MSTRG.66475.3";
chr15	StringTie	exon	95869007	95869280	1000	+	.	gene_id "MSTRG.66475"; transcript_id "MSTRG.66475.3"; exon_number "1";
chr15	StringTie	exon	95884795	95884977	1000	+	.	gene_id "MSTRG.66475"; transcript_id "MSTRG.66475.3"; exon_number "2";
chr15	StringTie	exon	95888055	95889283	1000	+	.	gene_id "MSTRG.66475"; transcript_id "MSTRG.66475.3"; exon_number "3";
chr15	StringTie	transcript	95869069	95889335	1000	+	.	gene_id "MSTRG.66475"; transcript_id "MSTRG.66475.4";
chr15	StringTie	exon	95869069	95869280	1000	+	.	gene_id "MSTRG.66475"; transcript_id "MSTRG.66475.4"; exon_number "1";
chr15	StringTie	exon	95881279	95881600	1000	+	.	gene_id "MSTRG.66475"; transcript_id "MSTRG.66475.4"; exon_number "2";
chr15	StringTie	exon	95884795	95884977	1000	+	.	gene_id "MSTRG.66475"; transcript_id "MSTRG.66475.4"; exon_number "3";
chr15	StringTie	exon	95888055	95889335	1000	+	.	gene_id "MSTRG.66475"; transcript_id "MSTRG.66475.4"; exon_number "4";
chr15	StringTie	transcript	95869251	95888383	1000	+	.	gene_id "MSTRG.66475"; transcript_id "MSTRG.66475.5";
chr15	StringTie	exon	95869251	95869280	1000	+	.	gene_id "MSTRG.66475"; transcript_id "MSTRG.66475.5"; exon_number "1";
chr15	StringTie	exon	95888055	95888383	1000	+	.	gene_id "MSTRG.66475"; transcript_id "MSTRG.66475.5"; exon_number "2";
chr15	StringTie	transcript	95884753	95886331	1000	+	.	gene_id "MSTRG.66475"; transcript_id "MSTRG.66475.6";
chr15	StringTie	exon	95884753	95884977	1000	+	.	gene_id "MSTRG.66475"; transcript_id "MSTRG.66475.6"; exon_number "1";
chr15	StringTie	exon	95886263	95886331	1000	+	.	gene_id "MSTRG.66475"; transcript_id "MSTRG.66475.6"; exon_number "2";
chr15	StringTie	transcript	95883979	95940410	1000	-	.	gene_id "MSTRG.66476"; transcript_id "MSTRG.66476.1";
chr15	StringTie	exon	95883979	95885018	1000	-	.	gene_id "MSTRG.66476"; transcript_id "MSTRG.66476.1"; exon_number "1";
chr15	StringTie	exon	95888068	95888156	1000	-	.	gene_id "MSTRG.66476"; transcript_id "MSTRG.66476.1"; exon_number "2";
chr15	StringTie	exon	95889037	95889175	1000	-	.	gene_id "MSTRG.66476"; transcript_id "MSTRG.66476.1"; exon_number "3";
chr15	StringTie	exon	95903898	95909297	1000	-	.	gene_id "MSTRG.66476"; transcript_id "MSTRG.66476.1"; exon_number "4";
chr15	StringTie	exon	95910438	95911495	1000	-	.	gene_id "MSTRG.66476"; transcript_id "MSTRG.66476.1"; exon_number "5";
chr15	StringTie	exon	95927209	95927309	1000	-	.	gene_id "MSTRG.66476"; transcript_id "MSTRG.66476.1"; exon_number "6";
chr15	StringTie	exon	95938201	95938449	1000	-	.	gene_id "MSTRG.66476"; transcript_id "MSTRG.66476.1"; exon_number "7";
chr15	StringTie	exon	95940306	95940410	1000	-	.	gene_id "MSTRG.66476"; transcript_id "MSTRG.66476.1"; exon_number "8";
chr15	StringTie	transcript	95884060	95911732	1000	-	.	gene_id "MSTRG.66476"; transcript_id "MSTRG.66476.2";
chr15	StringTie	exon	95884060	95885018	1000	-	.	gene_id "MSTRG.66476"; transcript_id "MSTRG.66476.2"; exon_number "1";
chr15	StringTie	exon	95887346	95889175	1000	-	.	gene_id "MSTRG.66476"; transcript_id "MSTRG.66476.2"; exon_number "2";
chr15	StringTie	exon	95911415	95911732	1000	-	.	gene_id "MSTRG.66476"; transcript_id "MSTRG.66476.2"; exon_number "3";
chr15	StringTie	transcript	95904780	95912305	1000	-	.	gene_id "MSTRG.66476"; transcript_id "MSTRG.66476.3";
chr15	StringTie	exon	95904780	95905531	1000	-	.	gene_id "MSTRG.66476"; transcript_id "MSTRG.66476.3"; exon_number "1";
chr15	StringTie	exon	95907185	95909297	1000	-	.	gene_id "MSTRG.66476"; transcript_id "MSTRG.66476.3"; exon_number "2";
chr15	StringTie	exon	95910438	95911237	1000	-	.	gene_id "MSTRG.66476"; transcript_id "MSTRG.66476.3"; exon_number "3";
chr15	StringTie	exon	95911415	95911495	1000	-	.	gene_id "MSTRG.66476"; transcript_id "MSTRG.66476.3"; exon_number "4";
chr15	StringTie	exon	95911974	95912305	1000	-	.	gene_id "MSTRG.66476"; transcript_id "MSTRG.66476.3"; exon_number "5";
chr15	StringTie	transcript	95905590	95914727	1000	-	.	gene_id "MSTRG.66476"; transcript_id "MSTRG.66476.4";
chr15	StringTie	exon	95905590	95909297	1000	-	.	gene_id "MSTRG.66476"; transcript_id "MSTRG.66476.4"; exon_number "1";
chr15	StringTie	exon	95910438	95911230	1000	-	.	gene_id "MSTRG.66476"; transcript_id "MSTRG.66476.4"; exon_number "2";
chr15	StringTie	exon	95911415	95911495	1000	-	.	gene_id "MSTRG.66476"; transcript_id "MSTRG.66476.4"; exon_number "3";
chr15	StringTie	exon	95911974	95914727	1000	-	.	gene_id "MSTRG.66476"; transcript_id "MSTRG.66476.4"; exon_number "4";
chr15	StringTie	transcript	95926986	95940410	1000	-	.	gene_id "MSTRG.66476"; transcript_id "MSTRG.66476.5";
chr15	StringTie	exon	95926986	95927309	1000	-	.	gene_id "MSTRG.66476"; transcript_id "MSTRG.66476.5"; exon_number "1";
chr15	StringTie	exon	95938201	95938480	1000	-	.	gene_id "MSTRG.66476"; transcript_id "MSTRG.66476.5"; exon_number "2";
chr15	StringTie	exon	95940306	95940410	1000	-	.	gene_id "MSTRG.66476"; transcript_id "MSTRG.66476.5"; exon_number "3";
chr15	StringTie	transcript	95928702	95940940	1000	-	.	gene_id "MSTRG.66476"; transcript_id "MSTRG.66476.6";
chr15	StringTie	exon	95928702	95931235	1000	-	.	gene_id "MSTRG.66476"; transcript_id "MSTRG.66476.6"; exon_number "1";
chr15	StringTie	exon	95933688	95933805	1000	-	.	gene_id "MSTRG.66476"; transcript_id "MSTRG.66476.6"; exon_number "2";
chr15	StringTie	exon	95938201	95938480	1000	-	.	gene_id "MSTRG.66476"; transcript_id "MSTRG.66476.6"; exon_number "3";
chr15	StringTie	exon	95940306	95940940	1000	-	.	gene_id "MSTRG.66476"; transcript_id "MSTRG.66476.6"; exon_number "4";
chr15	StringTie	transcript	95929155	95941018	1000	-	.	gene_id "MSTRG.66476"; transcript_id "MSTRG.66476.7";
chr15	StringTie	exon	95929155	95931235	1000	-	.	gene_id "MSTRG.66476"; transcript_id "MSTRG.66476.7"; exon_number "1";
chr15	StringTie	exon	95933688	95933805	1000	-	.	gene_id "MSTRG.66476"; transcript_id "MSTRG.66476.7"; exon_number "2";
chr15	StringTie	exon	95940306	95941018	1000	-	.	gene_id "MSTRG.66476"; transcript_id "MSTRG.66476.7"; exon_number "3";
chr15	StringTie	transcript	95931060	95938470	1000	-	.	gene_id "MSTRG.66476"; transcript_id "MSTRG.66476.8";
chr15	StringTie	exon	95931060	95931235	1000	-	.	gene_id "MSTRG.66476"; transcript_id "MSTRG.66476.8"; exon_number "1";
chr15	StringTie	exon	95938201	95938470	1000	-	.	gene_id "MSTRG.66476"; transcript_id "MSTRG.66476.8"; exon_number "2";
chr15	StringTie	transcript	95944972	95945978	1000	-	.	gene_id "MSTRG.66477"; transcript_id "MSTRG.66477.1";
chr15	StringTie	exon	95944972	95945978	1000	-	.	gene_id "MSTRG.66477"; transcript_id "MSTRG.66477.1"; exon_number "1";
chr15	StringTie	transcript	95947342	95947803	1000	.	.	gene_id "MSTRG.66478"; transcript_id "MSTRG.66478.1";
chr15	StringTie	exon	95947342	95947803	1000	.	.	gene_id "MSTRG.66478"; transcript_id "MSTRG.66478.1"; exon_number "1";
chr15	StringTie	transcript	95949933	95950138	1000	.	.	gene_id "MSTRG.66479"; transcript_id "MSTRG.66479.1";
chr15	StringTie	exon	95949933	95950138	1000	.	.	gene_id "MSTRG.66479"; transcript_id "MSTRG.66479.1"; exon_number "1";
chr1	StringTie	transcript	91145285	91150155	1000	.	.	gene_id "MSTRG.6648"; transcript_id "MSTRG.6648.1";
chr1	StringTie	exon	91145285	91150155	1000	.	.	gene_id "MSTRG.6648"; transcript_id "MSTRG.6648.1"; exon_number "1";
chr15	StringTie	transcript	95970147	95971967	1000	.	.	gene_id "MSTRG.66480"; transcript_id "MSTRG.66480.1";
chr15	StringTie	exon	95970147	95971967	1000	.	.	gene_id "MSTRG.66480"; transcript_id "MSTRG.66480.1"; exon_number "1";
chr15	StringTie	transcript	95980829	95982919	1000	.	.	gene_id "MSTRG.66481"; transcript_id "MSTRG.66481.1";
chr15	StringTie	exon	95980829	95982919	1000	.	.	gene_id "MSTRG.66481"; transcript_id "MSTRG.66481.1"; exon_number "1";
chr15	StringTie	transcript	95986798	95989234	1000	.	.	gene_id "MSTRG.66482"; transcript_id "MSTRG.66482.1";
chr15	StringTie	exon	95986798	95989234	1000	.	.	gene_id "MSTRG.66482"; transcript_id "MSTRG.66482.1"; exon_number "1";
chr15	StringTie	transcript	95990582	96300990	1000	+	.	gene_id "MSTRG.66483"; transcript_id "ENST00000619812"; gene_name "RP11-759A24.3"; ref_gene_id "ENSG00000275443";
chr15	StringTie	exon	95990582	95990884	1000	+	.	gene_id "MSTRG.66483"; transcript_id "ENST00000619812"; exon_number "1"; gene_name "RP11-759A24.3"; ref_gene_id "ENSG00000275443";
chr15	StringTie	exon	96227273	96227343	1000	+	.	gene_id "MSTRG.66483"; transcript_id "ENST00000619812"; exon_number "2"; gene_name "RP11-759A24.3"; ref_gene_id "ENSG00000275443";
chr15	StringTie	exon	96252126	96252205	1000	+	.	gene_id "MSTRG.66483"; transcript_id "ENST00000619812"; exon_number "3"; gene_name "RP11-759A24.3"; ref_gene_id "ENSG00000275443";
chr15	StringTie	exon	96300694	96300990	1000	+	.	gene_id "MSTRG.66483"; transcript_id "ENST00000619812"; exon_number "4"; gene_name "RP11-759A24.3"; ref_gene_id "ENSG00000275443";
chr15	StringTie	transcript	96252121	96275465	1000	+	.	gene_id "MSTRG.66483"; transcript_id "MSTRG.66483.2";
chr15	StringTie	exon	96252121	96252205	1000	+	.	gene_id "MSTRG.66483"; transcript_id "MSTRG.66483.2"; exon_number "1";
chr15	StringTie	exon	96274983	96275465	1000	+	.	gene_id "MSTRG.66483"; transcript_id "MSTRG.66483.2"; exon_number "2";
chr15	StringTie	transcript	95992880	95993158	1000	.	.	gene_id "MSTRG.66484"; transcript_id "MSTRG.66484.1";
chr15	StringTie	exon	95992880	95993158	1000	.	.	gene_id "MSTRG.66484"; transcript_id "MSTRG.66484.1"; exon_number "1";
chr15	StringTie	transcript	96008886	96009723	1000	-	.	gene_id "MSTRG.66485"; transcript_id "MSTRG.66485.1";
chr15	StringTie	exon	96008886	96009723	1000	-	.	gene_id "MSTRG.66485"; transcript_id "MSTRG.66485.1"; exon_number "1";
chr15	StringTie	transcript	96011208	96013446	1000	-	.	gene_id "MSTRG.66486"; transcript_id "MSTRG.66486.1";
chr15	StringTie	exon	96011208	96013446	1000	-	.	gene_id "MSTRG.66486"; transcript_id "MSTRG.66486.1"; exon_number "1";
chr15	StringTie	transcript	96015785	96015988	1000	.	.	gene_id "MSTRG.66487"; transcript_id "MSTRG.66487.1";
chr15	StringTie	exon	96015785	96015988	1000	.	.	gene_id "MSTRG.66487"; transcript_id "MSTRG.66487.1"; exon_number "1";
chr15	StringTie	transcript	96023385	96023593	1000	.	.	gene_id "MSTRG.66488"; transcript_id "MSTRG.66488.1";
chr15	StringTie	exon	96023385	96023593	1000	.	.	gene_id "MSTRG.66488"; transcript_id "MSTRG.66488.1"; exon_number "1";
chr15	StringTie	transcript	96049275	96064426	1000	-	.	gene_id "MSTRG.66489"; transcript_id "ENST00000558860"; gene_name "RP11-236L14.1"; ref_gene_id "ENSG00000259702";
chr15	StringTie	exon	96049275	96049695	1000	-	.	gene_id "MSTRG.66489"; transcript_id "ENST00000558860"; exon_number "1"; gene_name "RP11-236L14.1"; ref_gene_id "ENSG00000259702";
chr15	StringTie	exon	96064277	96064426	1000	-	.	gene_id "MSTRG.66489"; transcript_id "ENST00000558860"; exon_number "2"; gene_name "RP11-236L14.1"; ref_gene_id "ENSG00000259702";
chr15	StringTie	transcript	96028089	96046930	1000	-	.	gene_id "MSTRG.66489"; transcript_id "ENST00000561051"; gene_name "RP11-4G2.1"; ref_gene_id "ENSG00000259348";
chr15	StringTie	exon	96028089	96028507	1000	-	.	gene_id "MSTRG.66489"; transcript_id "ENST00000561051"; exon_number "1"; gene_name "RP11-4G2.1"; ref_gene_id "ENSG00000259348";
chr15	StringTie	exon	96046789	96046930	1000	-	.	gene_id "MSTRG.66489"; transcript_id "ENST00000561051"; exon_number "2"; gene_name "RP11-4G2.1"; ref_gene_id "ENSG00000259348";
chr15	StringTie	transcript	96025508	96064596	1000	-	.	gene_id "MSTRG.66489"; transcript_id "MSTRG.66489.1";
chr15	StringTie	exon	96025508	96028507	1000	-	.	gene_id "MSTRG.66489"; transcript_id "MSTRG.66489.1"; exon_number "1";
chr15	StringTie	exon	96046789	96046895	1000	-	.	gene_id "MSTRG.66489"; transcript_id "MSTRG.66489.1"; exon_number "2";
chr15	StringTie	exon	96048534	96049695	1000	-	.	gene_id "MSTRG.66489"; transcript_id "MSTRG.66489.1"; exon_number "3";
chr15	StringTie	exon	96064277	96064596	1000	-	.	gene_id "MSTRG.66489"; transcript_id "MSTRG.66489.1"; exon_number "4";
chr15	StringTie	transcript	96042430	96053270	1000	-	.	gene_id "MSTRG.66489"; transcript_id "MSTRG.66489.10";
chr15	StringTie	exon	96042430	96044070	1000	-	.	gene_id "MSTRG.66489"; transcript_id "MSTRG.66489.10"; exon_number "1";
chr15	StringTie	exon	96046789	96046895	1000	-	.	gene_id "MSTRG.66489"; transcript_id "MSTRG.66489.10"; exon_number "2";
chr15	StringTie	exon	96048534	96049695	1000	-	.	gene_id "MSTRG.66489"; transcript_id "MSTRG.66489.10"; exon_number "3";
chr15	StringTie	exon	96053107	96053270	1000	-	.	gene_id "MSTRG.66489"; transcript_id "MSTRG.66489.10"; exon_number "4";
chr15	StringTie	transcript	96042532	96053308	1000	-	.	gene_id "MSTRG.66489"; transcript_id "MSTRG.66489.11";
chr15	StringTie	exon	96042532	96043057	1000	-	.	gene_id "MSTRG.66489"; transcript_id "MSTRG.66489.11"; exon_number "1";
chr15	StringTie	exon	96046789	96046895	1000	-	.	gene_id "MSTRG.66489"; transcript_id "MSTRG.66489.11"; exon_number "2";
chr15	StringTie	exon	96048534	96049695	1000	-	.	gene_id "MSTRG.66489"; transcript_id "MSTRG.66489.11"; exon_number "3";
chr15	StringTie	exon	96052254	96053308	1000	-	.	gene_id "MSTRG.66489"; transcript_id "MSTRG.66489.11"; exon_number "4";
chr15	StringTie	transcript	96044623	96052716	1000	-	.	gene_id "MSTRG.66489"; transcript_id "MSTRG.66489.12";
chr15	StringTie	exon	96044623	96044643	1000	-	.	gene_id "MSTRG.66489"; transcript_id "MSTRG.66489.12"; exon_number "1";
chr15	StringTie	exon	96046789	96046895	1000	-	.	gene_id "MSTRG.66489"; transcript_id "MSTRG.66489.12"; exon_number "2";
chr15	StringTie	exon	96048534	96049695	1000	-	.	gene_id "MSTRG.66489"; transcript_id "MSTRG.66489.12"; exon_number "3";
chr15	StringTie	exon	96052268	96052716	1000	-	.	gene_id "MSTRG.66489"; transcript_id "MSTRG.66489.12"; exon_number "4";
chr15	StringTie	transcript	96056025	96064601	1000	-	.	gene_id "MSTRG.66489"; transcript_id "MSTRG.66489.14";
chr15	StringTie	exon	96056025	96060168	1000	-	.	gene_id "MSTRG.66489"; transcript_id "MSTRG.66489.14"; exon_number "1";
chr15	StringTie	exon	96062684	96062756	1000	-	.	gene_id "MSTRG.66489"; transcript_id "MSTRG.66489.14"; exon_number "2";
chr15	StringTie	exon	96064277	96064601	1000	-	.	gene_id "MSTRG.66489"; transcript_id "MSTRG.66489.14"; exon_number "3";
chr15	StringTie	transcript	96056029	96064601	1000	-	.	gene_id "MSTRG.66489"; transcript_id "MSTRG.66489.15";
chr15	StringTie	exon	96056029	96058570	1000	-	.	gene_id "MSTRG.66489"; transcript_id "MSTRG.66489.15"; exon_number "1";
chr15	StringTie	exon	96062684	96062756	1000	-	.	gene_id "MSTRG.66489"; transcript_id "MSTRG.66489.15"; exon_number "2";
chr15	StringTie	exon	96064277	96064601	1000	-	.	gene_id "MSTRG.66489"; transcript_id "MSTRG.66489.15"; exon_number "3";
chr15	StringTie	transcript	96057587	96064506	1000	-	.	gene_id "MSTRG.66489"; transcript_id "MSTRG.66489.16";
chr15	StringTie	exon	96057587	96058570	1000	-	.	gene_id "MSTRG.66489"; transcript_id "MSTRG.66489.16"; exon_number "1";
chr15	StringTie	exon	96062684	96062756	1000	-	.	gene_id "MSTRG.66489"; transcript_id "MSTRG.66489.16"; exon_number "2";
chr15	StringTie	exon	96064167	96064506	1000	-	.	gene_id "MSTRG.66489"; transcript_id "MSTRG.66489.16"; exon_number "3";
chr15	StringTie	transcript	96025629	96064601	1000	-	.	gene_id "MSTRG.66489"; transcript_id "MSTRG.66489.2";
chr15	StringTie	exon	96025629	96028507	1000	-	.	gene_id "MSTRG.66489"; transcript_id "MSTRG.66489.2"; exon_number "1";
chr15	StringTie	exon	96046789	96046895	1000	-	.	gene_id "MSTRG.66489"; transcript_id "MSTRG.66489.2"; exon_number "2";
chr15	StringTie	exon	96048534	96049695	1000	-	.	gene_id "MSTRG.66489"; transcript_id "MSTRG.66489.2"; exon_number "3";
chr15	StringTie	exon	96062684	96062756	1000	-	.	gene_id "MSTRG.66489"; transcript_id "MSTRG.66489.2"; exon_number "4";
chr15	StringTie	exon	96064277	96064601	1000	-	.	gene_id "MSTRG.66489"; transcript_id "MSTRG.66489.2"; exon_number "5";
chr15	StringTie	transcript	96025642	96053466	1000	-	.	gene_id "MSTRG.66489"; transcript_id "MSTRG.66489.3";
chr15	StringTie	exon	96025642	96028507	1000	-	.	gene_id "MSTRG.66489"; transcript_id "MSTRG.66489.3"; exon_number "1";
chr15	StringTie	exon	96046789	96046895	1000	-	.	gene_id "MSTRG.66489"; transcript_id "MSTRG.66489.3"; exon_number "2";
chr15	StringTie	exon	96048534	96049695	1000	-	.	gene_id "MSTRG.66489"; transcript_id "MSTRG.66489.3"; exon_number "3";
chr15	StringTie	exon	96052254	96053466	1000	-	.	gene_id "MSTRG.66489"; transcript_id "MSTRG.66489.3"; exon_number "4";
chr15	StringTie	transcript	96027475	96064498	1000	-	.	gene_id "MSTRG.66489"; transcript_id "MSTRG.66489.4";
chr15	StringTie	exon	96027475	96028507	1000	-	.	gene_id "MSTRG.66489"; transcript_id "MSTRG.66489.4"; exon_number "1";
chr15	StringTie	exon	96043688	96044070	1000	-	.	gene_id "MSTRG.66489"; transcript_id "MSTRG.66489.4"; exon_number "2";
chr15	StringTie	exon	96046789	96046895	1000	-	.	gene_id "MSTRG.66489"; transcript_id "MSTRG.66489.4"; exon_number "3";
chr15	StringTie	exon	96048534	96049695	1000	-	.	gene_id "MSTRG.66489"; transcript_id "MSTRG.66489.4"; exon_number "4";
chr15	StringTie	exon	96062684	96062756	1000	-	.	gene_id "MSTRG.66489"; transcript_id "MSTRG.66489.4"; exon_number "5";
chr15	StringTie	exon	96064277	96064498	1000	-	.	gene_id "MSTRG.66489"; transcript_id "MSTRG.66489.4"; exon_number "6";
chr15	StringTie	transcript	96027488	96052330	1000	-	.	gene_id "MSTRG.66489"; transcript_id "MSTRG.66489.5";
chr15	StringTie	exon	96027488	96028507	1000	-	.	gene_id "MSTRG.66489"; transcript_id "MSTRG.66489.5"; exon_number "1";
chr15	StringTie	exon	96046789	96046895	1000	-	.	gene_id "MSTRG.66489"; transcript_id "MSTRG.66489.5"; exon_number "2";
chr15	StringTie	exon	96048534	96049692	1000	-	.	gene_id "MSTRG.66489"; transcript_id "MSTRG.66489.5"; exon_number "3";
chr15	StringTie	exon	96052254	96052330	1000	-	.	gene_id "MSTRG.66489"; transcript_id "MSTRG.66489.5"; exon_number "4";
chr15	StringTie	transcript	96027595	96052758	1000	-	.	gene_id "MSTRG.66489"; transcript_id "MSTRG.66489.6";
chr15	StringTie	exon	96027595	96028507	1000	-	.	gene_id "MSTRG.66489"; transcript_id "MSTRG.66489.6"; exon_number "1";
chr15	StringTie	exon	96046789	96046895	1000	-	.	gene_id "MSTRG.66489"; transcript_id "MSTRG.66489.6"; exon_number "2";
chr15	StringTie	exon	96048534	96049695	1000	-	.	gene_id "MSTRG.66489"; transcript_id "MSTRG.66489.6"; exon_number "3";
chr15	StringTie	exon	96052327	96052758	1000	-	.	gene_id "MSTRG.66489"; transcript_id "MSTRG.66489.6"; exon_number "4";
chr15	StringTie	transcript	96040213	96064562	1000	-	.	gene_id "MSTRG.66489"; transcript_id "MSTRG.66489.8";
chr15	StringTie	exon	96040213	96044643	1000	-	.	gene_id "MSTRG.66489"; transcript_id "MSTRG.66489.8"; exon_number "1";
chr15	StringTie	exon	96046789	96046895	1000	-	.	gene_id "MSTRG.66489"; transcript_id "MSTRG.66489.8"; exon_number "2";
chr15	StringTie	exon	96048534	96049695	1000	-	.	gene_id "MSTRG.66489"; transcript_id "MSTRG.66489.8"; exon_number "3";
chr15	StringTie	exon	96062684	96062756	1000	-	.	gene_id "MSTRG.66489"; transcript_id "MSTRG.66489.8"; exon_number "4";
chr15	StringTie	exon	96064277	96064562	1000	-	.	gene_id "MSTRG.66489"; transcript_id "MSTRG.66489.8"; exon_number "5";
chr15	StringTie	transcript	96040361	96053463	1000	-	.	gene_id "MSTRG.66489"; transcript_id "MSTRG.66489.9";
chr15	StringTie	exon	96040361	96044643	1000	-	.	gene_id "MSTRG.66489"; transcript_id "MSTRG.66489.9"; exon_number "1";
chr15	StringTie	exon	96046789	96046895	1000	-	.	gene_id "MSTRG.66489"; transcript_id "MSTRG.66489.9"; exon_number "2";
chr15	StringTie	exon	96048534	96049695	1000	-	.	gene_id "MSTRG.66489"; transcript_id "MSTRG.66489.9"; exon_number "3";
chr15	StringTie	exon	96052254	96053463	1000	-	.	gene_id "MSTRG.66489"; transcript_id "MSTRG.66489.9"; exon_number "4";
chr1	StringTie	transcript	91152049	91152883	1000	.	.	gene_id "MSTRG.6649"; transcript_id "MSTRG.6649.1";
chr1	StringTie	exon	91152049	91152883	1000	.	.	gene_id "MSTRG.6649"; transcript_id "MSTRG.6649.1"; exon_number "1";
chr15	StringTie	transcript	96070806	96071077	1000	.	.	gene_id "MSTRG.66490"; transcript_id "MSTRG.66490.1";
chr15	StringTie	exon	96070806	96071077	1000	.	.	gene_id "MSTRG.66490"; transcript_id "MSTRG.66490.1"; exon_number "1";
chr15	StringTie	transcript	96268772	96327361	1000	-	.	gene_id "MSTRG.66491"; transcript_id "ENST00000502125"; gene_name "NR2F2-AS1"; ref_gene_id "ENSG00000247809";
chr15	StringTie	exon	96268772	96269996	1000	-	.	gene_id "MSTRG.66491"; transcript_id "ENST00000502125"; exon_number "1"; gene_name "NR2F2-AS1"; ref_gene_id "ENSG00000247809";
chr15	StringTie	exon	96271703	96271798	1000	-	.	gene_id "MSTRG.66491"; transcript_id "ENST00000502125"; exon_number "2"; gene_name "NR2F2-AS1"; ref_gene_id "ENSG00000247809";
chr15	StringTie	exon	96282832	96282989	1000	-	.	gene_id "MSTRG.66491"; transcript_id "ENST00000502125"; exon_number "3"; gene_name "NR2F2-AS1"; ref_gene_id "ENSG00000247809";
chr15	StringTie	exon	96285326	96285459	1000	-	.	gene_id "MSTRG.66491"; transcript_id "ENST00000502125"; exon_number "4"; gene_name "NR2F2-AS1"; ref_gene_id "ENSG00000247809";
chr15	StringTie	exon	96290630	96290783	1000	-	.	gene_id "MSTRG.66491"; transcript_id "ENST00000502125"; exon_number "5"; gene_name "NR2F2-AS1"; ref_gene_id "ENSG00000247809";
chr15	StringTie	exon	96327199	96327361	1000	-	.	gene_id "MSTRG.66491"; transcript_id "ENST00000502125"; exon_number "6"; gene_name "NR2F2-AS1"; ref_gene_id "ENSG00000247809";
chr15	StringTie	transcript	96282924	96327116	1000	-	.	gene_id "MSTRG.66491"; transcript_id "ENST00000557863"; gene_name "NR2F2-AS1"; ref_gene_id "ENSG00000247809";
chr15	StringTie	exon	96282924	96282989	1000	-	.	gene_id "MSTRG.66491"; transcript_id "ENST00000557863"; exon_number "1"; gene_name "NR2F2-AS1"; ref_gene_id "ENSG00000247809";
chr15	StringTie	exon	96285326	96285459	1000	-	.	gene_id "MSTRG.66491"; transcript_id "ENST00000557863"; exon_number "2"; gene_name "NR2F2-AS1"; ref_gene_id "ENSG00000247809";
chr15	StringTie	exon	96290630	96290783	1000	-	.	gene_id "MSTRG.66491"; transcript_id "ENST00000557863"; exon_number "3"; gene_name "NR2F2-AS1"; ref_gene_id "ENSG00000247809";
chr15	StringTie	exon	96326956	96327116	1000	-	.	gene_id "MSTRG.66491"; transcript_id "ENST00000557863"; exon_number "4"; gene_name "NR2F2-AS1"; ref_gene_id "ENSG00000247809";
chr15	StringTie	transcript	96272796	96322645	1000	-	.	gene_id "MSTRG.66491"; transcript_id "ENST00000558929"; gene_name "NR2F2-AS1"; ref_gene_id "ENSG00000247809";
chr15	StringTie	exon	96272796	96272816	1000	-	.	gene_id "MSTRG.66491"; transcript_id "ENST00000558929"; exon_number "1"; gene_name "NR2F2-AS1"; ref_gene_id "ENSG00000247809";
chr15	StringTie	exon	96282832	96282989	1000	-	.	gene_id "MSTRG.66491"; transcript_id "ENST00000558929"; exon_number "2"; gene_name "NR2F2-AS1"; ref_gene_id "ENSG00000247809";
chr15	StringTie	exon	96285326	96285459	1000	-	.	gene_id "MSTRG.66491"; transcript_id "ENST00000558929"; exon_number "3"; gene_name "NR2F2-AS1"; ref_gene_id "ENSG00000247809";
chr15	StringTie	exon	96290630	96290783	1000	-	.	gene_id "MSTRG.66491"; transcript_id "ENST00000558929"; exon_number "4"; gene_name "NR2F2-AS1"; ref_gene_id "ENSG00000247809";
chr15	StringTie	exon	96322539	96322645	1000	-	.	gene_id "MSTRG.66491"; transcript_id "ENST00000558929"; exon_number "5"; gene_name "NR2F2-AS1"; ref_gene_id "ENSG00000247809";
chr15	StringTie	transcript	96290444	96327097	1000	-	.	gene_id "MSTRG.66491"; transcript_id "ENST00000558935"; gene_name "NR2F2-AS1"; ref_gene_id "ENSG00000247809";
chr15	StringTie	exon	96290444	96290783	1000	-	.	gene_id "MSTRG.66491"; transcript_id "ENST00000558935"; exon_number "1"; gene_name "NR2F2-AS1"; ref_gene_id "ENSG00000247809";
chr15	StringTie	exon	96326956	96327097	1000	-	.	gene_id "MSTRG.66491"; transcript_id "ENST00000558935"; exon_number "2"; gene_name "NR2F2-AS1"; ref_gene_id "ENSG00000247809";
chr15	StringTie	transcript	96153416	96223055	1000	-	.	gene_id "MSTRG.66491"; transcript_id "ENST00000559505"; gene_name "NR2F2-AS1"; ref_gene_id "ENSG00000247809";
chr15	StringTie	exon	96153416	96153611	1000	-	.	gene_id "MSTRG.66491"; transcript_id "ENST00000559505"; exon_number "1"; gene_name "NR2F2-AS1"; ref_gene_id "ENSG00000247809";
chr15	StringTie	exon	96156486	96156582	1000	-	.	gene_id "MSTRG.66491"; transcript_id "ENST00000559505"; exon_number "2"; gene_name "NR2F2-AS1"; ref_gene_id "ENSG00000247809";
chr15	StringTie	exon	96158869	96159113	1000	-	.	gene_id "MSTRG.66491"; transcript_id "ENST00000559505"; exon_number "3"; gene_name "NR2F2-AS1"; ref_gene_id "ENSG00000247809";
chr15	StringTie	exon	96162522	96162691	1000	-	.	gene_id "MSTRG.66491"; transcript_id "ENST00000559505"; exon_number "4"; gene_name "NR2F2-AS1"; ref_gene_id "ENSG00000247809";
chr15	StringTie	exon	96191352	96191394	1000	-	.	gene_id "MSTRG.66491"; transcript_id "ENST00000559505"; exon_number "5"; gene_name "NR2F2-AS1"; ref_gene_id "ENSG00000247809";
chr15	StringTie	exon	96222802	96223055	1000	-	.	gene_id "MSTRG.66491"; transcript_id "ENST00000559505"; exon_number "6"; gene_name "NR2F2-AS1"; ref_gene_id "ENSG00000247809";
chr15	StringTie	transcript	96290445	96327327	1000	-	.	gene_id "MSTRG.66491"; transcript_id "ENST00000560010"; gene_name "NR2F2-AS1"; ref_gene_id "ENSG00000247809";
chr15	StringTie	exon	96290445	96290783	1000	-	.	gene_id "MSTRG.66491"; transcript_id "ENST00000560010"; exon_number "1"; gene_name "NR2F2-AS1"; ref_gene_id "ENSG00000247809";
chr15	StringTie	exon	96327199	96327327	1000	-	.	gene_id "MSTRG.66491"; transcript_id "ENST00000560010"; exon_number "2"; gene_name "NR2F2-AS1"; ref_gene_id "ENSG00000247809";
chr15	StringTie	transcript	96285226	96327357	1000	-	.	gene_id "MSTRG.66491"; transcript_id "ENST00000560170"; gene_name "NR2F2-AS1"; ref_gene_id "ENSG00000247809";
chr15	StringTie	exon	96285226	96285459	1000	-	.	gene_id "MSTRG.66491"; transcript_id "ENST00000560170"; exon_number "1"; gene_name "NR2F2-AS1"; ref_gene_id "ENSG00000247809";
chr15	StringTie	exon	96290630	96290783	1000	-	.	gene_id "MSTRG.66491"; transcript_id "ENST00000560170"; exon_number "2"; gene_name "NR2F2-AS1"; ref_gene_id "ENSG00000247809";
chr15	StringTie	exon	96327199	96327357	1000	-	.	gene_id "MSTRG.66491"; transcript_id "ENST00000560170"; exon_number "3"; gene_name "NR2F2-AS1"; ref_gene_id "ENSG00000247809";
chr15	StringTie	transcript	96266529	96275996	1000	-	.	gene_id "MSTRG.66491"; transcript_id "ENST00000560395"; gene_name "NR2F2-AS1"; ref_gene_id "ENSG00000247809";
chr15	StringTie	exon	96266529	96266589	1000	-	.	gene_id "MSTRG.66491"; transcript_id "ENST00000560395"; exon_number "1"; gene_name "NR2F2-AS1"; ref_gene_id "ENSG00000247809";
chr15	StringTie	exon	96269848	96269996	1000	-	.	gene_id "MSTRG.66491"; transcript_id "ENST00000560395"; exon_number "2"; gene_name "NR2F2-AS1"; ref_gene_id "ENSG00000247809";
chr15	StringTie	exon	96271703	96271798	1000	-	.	gene_id "MSTRG.66491"; transcript_id "ENST00000560395"; exon_number "3"; gene_name "NR2F2-AS1"; ref_gene_id "ENSG00000247809";
chr15	StringTie	exon	96272762	96272816	1000	-	.	gene_id "MSTRG.66491"; transcript_id "ENST00000560395"; exon_number "4"; gene_name "NR2F2-AS1"; ref_gene_id "ENSG00000247809";
chr15	StringTie	exon	96275917	96275996	1000	-	.	gene_id "MSTRG.66491"; transcript_id "ENST00000560395"; exon_number "5"; gene_name "NR2F2-AS1"; ref_gene_id "ENSG00000247809";
chr15	StringTie	transcript	96127369	96327021	1000	-	.	gene_id "MSTRG.66491"; transcript_id "ENST00000560800"; gene_name "NR2F2-AS1"; ref_gene_id "ENSG00000247809";
chr15	StringTie	exon	96127369	96127413	1000	-	.	gene_id "MSTRG.66491"; transcript_id "ENST00000560800"; exon_number "1"; gene_name "NR2F2-AS1"; ref_gene_id "ENSG00000247809";
chr15	StringTie	exon	96131822	96132062	1000	-	.	gene_id "MSTRG.66491"; transcript_id "ENST00000560800"; exon_number "2"; gene_name "NR2F2-AS1"; ref_gene_id "ENSG00000247809";
chr15	StringTie	exon	96191352	96191394	1000	-	.	gene_id "MSTRG.66491"; transcript_id "ENST00000560800"; exon_number "3"; gene_name "NR2F2-AS1"; ref_gene_id "ENSG00000247809";
chr15	StringTie	exon	96290630	96290783	1000	-	.	gene_id "MSTRG.66491"; transcript_id "ENST00000560800"; exon_number "4"; gene_name "NR2F2-AS1"; ref_gene_id "ENSG00000247809";
chr15	StringTie	exon	96326956	96327021	1000	-	.	gene_id "MSTRG.66491"; transcript_id "ENST00000560800"; exon_number "5"; gene_name "NR2F2-AS1"; ref_gene_id "ENSG00000247809";
chr15	StringTie	transcript	96269815	96327348	1000	-	.	gene_id "MSTRG.66491"; transcript_id "ENST00000561344"; gene_name "NR2F2-AS1"; ref_gene_id "ENSG00000247809";
chr15	StringTie	exon	96269815	96269996	1000	-	.	gene_id "MSTRG.66491"; transcript_id "ENST00000561344"; exon_number "1"; gene_name "NR2F2-AS1"; ref_gene_id "ENSG00000247809";
chr15	StringTie	exon	96271703	96271798	1000	-	.	gene_id "MSTRG.66491"; transcript_id "ENST00000561344"; exon_number "2"; gene_name "NR2F2-AS1"; ref_gene_id "ENSG00000247809";
chr15	StringTie	exon	96282832	96282989	1000	-	.	gene_id "MSTRG.66491"; transcript_id "ENST00000561344"; exon_number "3"; gene_name "NR2F2-AS1"; ref_gene_id "ENSG00000247809";
chr15	StringTie	exon	96285326	96285459	1000	-	.	gene_id "MSTRG.66491"; transcript_id "ENST00000561344"; exon_number "4"; gene_name "NR2F2-AS1"; ref_gene_id "ENSG00000247809";
chr15	StringTie	exon	96288664	96288755	1000	-	.	gene_id "MSTRG.66491"; transcript_id "ENST00000561344"; exon_number "5"; gene_name "NR2F2-AS1"; ref_gene_id "ENSG00000247809";
chr15	StringTie	exon	96290630	96290783	1000	-	.	gene_id "MSTRG.66491"; transcript_id "ENST00000561344"; exon_number "6"; gene_name "NR2F2-AS1"; ref_gene_id "ENSG00000247809";
chr15	StringTie	exon	96327199	96327348	1000	-	.	gene_id "MSTRG.66491"; transcript_id "ENST00000561344"; exon_number "7"; gene_name "NR2F2-AS1"; ref_gene_id "ENSG00000247809";
chr15	StringTie	transcript	96266386	96282971	1000	-	.	gene_id "MSTRG.66491"; transcript_id "ENST00000561402"; gene_name "NR2F2-AS1"; ref_gene_id "ENSG00000247809";
chr15	StringTie	exon	96266386	96266589	1000	-	.	gene_id "MSTRG.66491"; transcript_id "ENST00000561402"; exon_number "1"; gene_name "NR2F2-AS1"; ref_gene_id "ENSG00000247809";
chr15	StringTie	exon	96269848	96269996	1000	-	.	gene_id "MSTRG.66491"; transcript_id "ENST00000561402"; exon_number "2"; gene_name "NR2F2-AS1"; ref_gene_id "ENSG00000247809";
chr15	StringTie	exon	96271703	96271798	1000	-	.	gene_id "MSTRG.66491"; transcript_id "ENST00000561402"; exon_number "3"; gene_name "NR2F2-AS1"; ref_gene_id "ENSG00000247809";
chr15	StringTie	exon	96282832	96282971	1000	-	.	gene_id "MSTRG.66491"; transcript_id "ENST00000561402"; exon_number "4"; gene_name "NR2F2-AS1"; ref_gene_id "ENSG00000247809";
chr15	StringTie	transcript	96139472	96140452	1000	-	.	gene_id "MSTRG.66491"; transcript_id "ENST00000611343"; gene_name "RP11-327J17.9"; ref_gene_id "ENSG00000277135";
chr15	StringTie	exon	96139472	96140452	1000	-	.	gene_id "MSTRG.66491"; transcript_id "ENST00000611343"; exon_number "1"; gene_name "RP11-327J17.9"; ref_gene_id "ENSG00000277135";
chr15	StringTie	transcript	96232429	96282855	1000	-	.	gene_id "MSTRG.66491"; transcript_id "ENST00000616032"; gene_name "NR2F2-AS1"; ref_gene_id "ENSG00000247809";
chr15	StringTie	exon	96232429	96232585	1000	-	.	gene_id "MSTRG.66491"; transcript_id "ENST00000616032"; exon_number "1"; gene_name "NR2F2-AS1"; ref_gene_id "ENSG00000247809";
chr15	StringTie	exon	96269848	96269996	1000	-	.	gene_id "MSTRG.66491"; transcript_id "ENST00000616032"; exon_number "2"; gene_name "NR2F2-AS1"; ref_gene_id "ENSG00000247809";
chr15	StringTie	exon	96271703	96271798	1000	-	.	gene_id "MSTRG.66491"; transcript_id "ENST00000616032"; exon_number "3"; gene_name "NR2F2-AS1"; ref_gene_id "ENSG00000247809";
chr15	StringTie	exon	96282832	96282855	1000	-	.	gene_id "MSTRG.66491"; transcript_id "ENST00000616032"; exon_number "4"; gene_name "NR2F2-AS1"; ref_gene_id "ENSG00000247809";
chr15	StringTie	transcript	96080713	96084584	1000	-	.	gene_id "MSTRG.66491"; transcript_id "ENST00000616608"; gene_name "RP11-236L14.2"; ref_gene_id "ENSG00000273771";
chr15	StringTie	exon	96080713	96083452	1000	-	.	gene_id "MSTRG.66491"; transcript_id "ENST00000616608"; exon_number "1"; gene_name "RP11-236L14.2"; ref_gene_id "ENSG00000273771";
chr15	StringTie	exon	96084528	96084584	1000	-	.	gene_id "MSTRG.66491"; transcript_id "ENST00000616608"; exon_number "2"; gene_name "RP11-236L14.2"; ref_gene_id "ENSG00000273771";
chr15	StringTie	transcript	96110040	96126008	1000	-	.	gene_id "MSTRG.66491"; transcript_id "ENST00000616912"; gene_name "NR2F2-AS1"; ref_gene_id "ENSG00000247809";
chr15	StringTie	exon	96110040	96110392	1000	-	.	gene_id "MSTRG.66491"; transcript_id "ENST00000616912"; exon_number "1"; gene_name "NR2F2-AS1"; ref_gene_id "ENSG00000247809";
chr15	StringTie	exon	96121831	96121971	1000	-	.	gene_id "MSTRG.66491"; transcript_id "ENST00000616912"; exon_number "2"; gene_name "NR2F2-AS1"; ref_gene_id "ENSG00000247809";
chr15	StringTie	exon	96125985	96126008	1000	-	.	gene_id "MSTRG.66491"; transcript_id "ENST00000616912"; exon_number "3"; gene_name "NR2F2-AS1"; ref_gene_id "ENSG00000247809";
chr15	StringTie	transcript	96232114	96232680	1000	-	.	gene_id "MSTRG.66491"; transcript_id "ENST00000618776"; gene_name "NR2F2-AS1"; ref_gene_id "ENSG00000247809";
chr15	StringTie	exon	96232114	96232680	1000	-	.	gene_id "MSTRG.66491"; transcript_id "ENST00000618776"; exon_number "1"; gene_name "NR2F2-AS1"; ref_gene_id "ENSG00000247809";
chr15	StringTie	transcript	96118843	96135469	1000	-	.	gene_id "MSTRG.66491"; transcript_id "ENST00000620029"; gene_name "NR2F2-AS1"; ref_gene_id "ENSG00000247809";
chr15	StringTie	exon	96118843	96118976	1000	-	.	gene_id "MSTRG.66491"; transcript_id "ENST00000620029"; exon_number "1"; gene_name "NR2F2-AS1"; ref_gene_id "ENSG00000247809";
chr15	StringTie	exon	96121831	96121971	1000	-	.	gene_id "MSTRG.66491"; transcript_id "ENST00000620029"; exon_number "2"; gene_name "NR2F2-AS1"; ref_gene_id "ENSG00000247809";
chr15	StringTie	exon	96125985	96126115	1000	-	.	gene_id "MSTRG.66491"; transcript_id "ENST00000620029"; exon_number "3"; gene_name "NR2F2-AS1"; ref_gene_id "ENSG00000247809";
chr15	StringTie	exon	96127162	96127413	1000	-	.	gene_id "MSTRG.66491"; transcript_id "ENST00000620029"; exon_number "4"; gene_name "NR2F2-AS1"; ref_gene_id "ENSG00000247809";
chr15	StringTie	exon	96131822	96132062	1000	-	.	gene_id "MSTRG.66491"; transcript_id "ENST00000620029"; exon_number "5"; gene_name "NR2F2-AS1"; ref_gene_id "ENSG00000247809";
chr15	StringTie	exon	96132540	96132696	1000	-	.	gene_id "MSTRG.66491"; transcript_id "ENST00000620029"; exon_number "6"; gene_name "NR2F2-AS1"; ref_gene_id "ENSG00000247809";
chr15	StringTie	exon	96135303	96135469	1000	-	.	gene_id "MSTRG.66491"; transcript_id "ENST00000620029"; exon_number "7"; gene_name "NR2F2-AS1"; ref_gene_id "ENSG00000247809";
chr15	StringTie	transcript	96285068	96289265	1000	-	.	gene_id "MSTRG.66491"; transcript_id "ENST00000624299"; gene_name "RP11-759A24.1"; ref_gene_id "ENSG00000279645";
chr15	StringTie	exon	96285068	96289265	1000	-	.	gene_id "MSTRG.66491"; transcript_id "ENST00000624299"; exon_number "1"; gene_name "RP11-759A24.1"; ref_gene_id "ENSG00000279645";
chr15	StringTie	transcript	96112628	96116051	1000	-	.	gene_id "MSTRG.66491"; transcript_id "ENST00000624746"; gene_name "RP11-327J17.7"; ref_gene_id "ENSG00000280048";
chr15	StringTie	exon	96112628	96116051	1000	-	.	gene_id "MSTRG.66491"; transcript_id "ENST00000624746"; exon_number "1"; gene_name "RP11-327J17.7"; ref_gene_id "ENSG00000280048";
chr15	StringTie	transcript	96080501	96146161	1000	-	.	gene_id "MSTRG.66491"; transcript_id "MSTRG.66491.1";
chr15	StringTie	exon	96080501	96083452	1000	-	.	gene_id "MSTRG.66491"; transcript_id "MSTRG.66491.1"; exon_number "1";
chr15	StringTie	exon	96084528	96084647	1000	-	.	gene_id "MSTRG.66491"; transcript_id "MSTRG.66491.1"; exon_number "2";
chr15	StringTie	exon	96102184	96102223	1000	-	.	gene_id "MSTRG.66491"; transcript_id "MSTRG.66491.1"; exon_number "3";
chr15	StringTie	exon	96104058	96110392	1000	-	.	gene_id "MSTRG.66491"; transcript_id "MSTRG.66491.1"; exon_number "4";
chr15	StringTie	exon	96121831	96121971	1000	-	.	gene_id "MSTRG.66491"; transcript_id "MSTRG.66491.1"; exon_number "5";
chr15	StringTie	exon	96125985	96126115	1000	-	.	gene_id "MSTRG.66491"; transcript_id "MSTRG.66491.1"; exon_number "6";
chr15	StringTie	exon	96127162	96127413	1000	-	.	gene_id "MSTRG.66491"; transcript_id "MSTRG.66491.1"; exon_number "7";
chr15	StringTie	exon	96131822	96132062	1000	-	.	gene_id "MSTRG.66491"; transcript_id "MSTRG.66491.1"; exon_number "8";
chr15	StringTie	exon	96145836	96146161	1000	-	.	gene_id "MSTRG.66491"; transcript_id "MSTRG.66491.1"; exon_number "9";
chr15	StringTie	transcript	96080680	96145752	1000	-	.	gene_id "MSTRG.66491"; transcript_id "MSTRG.66491.10";
chr15	StringTie	exon	96080680	96083452	1000	-	.	gene_id "MSTRG.66491"; transcript_id "MSTRG.66491.10"; exon_number "1";
chr15	StringTie	exon	96084528	96084647	1000	-	.	gene_id "MSTRG.66491"; transcript_id "MSTRG.66491.10"; exon_number "2";
chr15	StringTie	exon	96102184	96102223	1000	-	.	gene_id "MSTRG.66491"; transcript_id "MSTRG.66491.10"; exon_number "3";
chr15	StringTie	exon	96104058	96104158	1000	-	.	gene_id "MSTRG.66491"; transcript_id "MSTRG.66491.10"; exon_number "4";
chr15	StringTie	exon	96107682	96110392	1000	-	.	gene_id "MSTRG.66491"; transcript_id "MSTRG.66491.10"; exon_number "5";
chr15	StringTie	exon	96121831	96121971	1000	-	.	gene_id "MSTRG.66491"; transcript_id "MSTRG.66491.10"; exon_number "6";
chr15	StringTie	exon	96125985	96126115	1000	-	.	gene_id "MSTRG.66491"; transcript_id "MSTRG.66491.10"; exon_number "7";
chr15	StringTie	exon	96127162	96127413	1000	-	.	gene_id "MSTRG.66491"; transcript_id "MSTRG.66491.10"; exon_number "8";
chr15	StringTie	exon	96131822	96140834	1000	-	.	gene_id "MSTRG.66491"; transcript_id "MSTRG.66491.10"; exon_number "9";
chr15	StringTie	exon	96141912	96142471	1000	-	.	gene_id "MSTRG.66491"; transcript_id "MSTRG.66491.10"; exon_number "10";
chr15	StringTie	exon	96142833	96145752	1000	-	.	gene_id "MSTRG.66491"; transcript_id "MSTRG.66491.10"; exon_number "11";
chr15	StringTie	transcript	96272763	96327357	1000	-	.	gene_id "MSTRG.66491"; transcript_id "MSTRG.66491.103";
chr15	StringTie	exon	96272763	96272816	1000	-	.	gene_id "MSTRG.66491"; transcript_id "MSTRG.66491.103"; exon_number "1";
chr15	StringTie	exon	96282832	96282989	1000	-	.	gene_id "MSTRG.66491"; transcript_id "MSTRG.66491.103"; exon_number "2";
chr15	StringTie	exon	96285326	96285459	1000	-	.	gene_id "MSTRG.66491"; transcript_id "MSTRG.66491.103"; exon_number "3";
chr15	StringTie	exon	96290630	96290783	1000	-	.	gene_id "MSTRG.66491"; transcript_id "MSTRG.66491.103"; exon_number "4";
chr15	StringTie	exon	96327199	96327357	1000	-	.	gene_id "MSTRG.66491"; transcript_id "MSTRG.66491.103"; exon_number "5";
chr15	StringTie	transcript	96276362	96327116	1000	-	.	gene_id "MSTRG.66491"; transcript_id "MSTRG.66491.105";
chr15	StringTie	exon	96276362	96277026	1000	-	.	gene_id "MSTRG.66491"; transcript_id "MSTRG.66491.105"; exon_number "1";
chr15	StringTie	exon	96282832	96282989	1000	-	.	gene_id "MSTRG.66491"; transcript_id "MSTRG.66491.105"; exon_number "2";
chr15	StringTie	exon	96285326	96285459	1000	-	.	gene_id "MSTRG.66491"; transcript_id "MSTRG.66491.105"; exon_number "3";
chr15	StringTie	exon	96290630	96290783	1000	-	.	gene_id "MSTRG.66491"; transcript_id "MSTRG.66491.105"; exon_number "4";
chr15	StringTie	exon	96326956	96327116	1000	-	.	gene_id "MSTRG.66491"; transcript_id "MSTRG.66491.105"; exon_number "5";
chr15	StringTie	transcript	96279575	96327116	1000	-	.	gene_id "MSTRG.66491"; transcript_id "MSTRG.66491.106";
chr15	StringTie	exon	96279575	96279620	1000	-	.	gene_id "MSTRG.66491"; transcript_id "MSTRG.66491.106"; exon_number "1";
chr15	StringTie	exon	96282832	96282989	1000	-	.	gene_id "MSTRG.66491"; transcript_id "MSTRG.66491.106"; exon_number "2";
chr15	StringTie	exon	96285326	96285459	1000	-	.	gene_id "MSTRG.66491"; transcript_id "MSTRG.66491.106"; exon_number "3";
chr15	StringTie	exon	96290630	96290783	1000	-	.	gene_id "MSTRG.66491"; transcript_id "MSTRG.66491.106"; exon_number "4";
chr15	StringTie	exon	96326956	96327116	1000	-	.	gene_id "MSTRG.66491"; transcript_id "MSTRG.66491.106"; exon_number "5";
chr15	StringTie	transcript	96080692	96132317	1000	-	.	gene_id "MSTRG.66491"; transcript_id "MSTRG.66491.11";
chr15	StringTie	exon	96080692	96083452	1000	-	.	gene_id "MSTRG.66491"; transcript_id "MSTRG.66491.11"; exon_number "1";
chr15	StringTie	exon	96084528	96084647	1000	-	.	gene_id "MSTRG.66491"; transcript_id "MSTRG.66491.11"; exon_number "2";
chr15	StringTie	exon	96102184	96102223	1000	-	.	gene_id "MSTRG.66491"; transcript_id "MSTRG.66491.11"; exon_number "3";
chr15	StringTie	exon	96104058	96104158	1000	-	.	gene_id "MSTRG.66491"; transcript_id "MSTRG.66491.11"; exon_number "4";
chr15	StringTie	exon	96118843	96118966	1000	-	.	gene_id "MSTRG.66491"; transcript_id "MSTRG.66491.11"; exon_number "5";
chr15	StringTie	exon	96119019	96121971	1000	-	.	gene_id "MSTRG.66491"; transcript_id "MSTRG.66491.11"; exon_number "6";
chr15	StringTie	exon	96125985	96126115	1000	-	.	gene_id "MSTRG.66491"; transcript_id "MSTRG.66491.11"; exon_number "7";
chr15	StringTie	exon	96131822	96132317	1000	-	.	gene_id "MSTRG.66491"; transcript_id "MSTRG.66491.11"; exon_number "8";
chr15	StringTie	transcript	96326234	96332232	1000	-	.	gene_id "MSTRG.66491"; transcript_id "MSTRG.66491.112";
chr15	StringTie	exon	96326234	96326352	1000	-	.	gene_id "MSTRG.66491"; transcript_id "MSTRG.66491.112"; exon_number "1";
chr15	StringTie	exon	96330998	96331215	1000	-	.	gene_id "MSTRG.66491"; transcript_id "MSTRG.66491.112"; exon_number "2";
chr15	StringTie	exon	96331412	96331462	1000	-	.	gene_id "MSTRG.66491"; transcript_id "MSTRG.66491.112"; exon_number "3";
chr15	StringTie	exon	96331705	96331994	1000	-	.	gene_id "MSTRG.66491"; transcript_id "MSTRG.66491.112"; exon_number "4";
chr15	StringTie	exon	96332051	96332232	1000	-	.	gene_id "MSTRG.66491"; transcript_id "MSTRG.66491.112"; exon_number "5";
chr15	StringTie	transcript	96330515	96331907	1000	-	.	gene_id "MSTRG.66491"; transcript_id "MSTRG.66491.113";
chr15	StringTie	exon	96330515	96330842	1000	-	.	gene_id "MSTRG.66491"; transcript_id "MSTRG.66491.113"; exon_number "1";
chr15	StringTie	exon	96331550	96331552	1000	-	.	gene_id "MSTRG.66491"; transcript_id "MSTRG.66491.113"; exon_number "2";
chr15	StringTie	exon	96331705	96331907	1000	-	.	gene_id "MSTRG.66491"; transcript_id "MSTRG.66491.113"; exon_number "3";
chr15	StringTie	transcript	96330519	96332489	1000	-	.	gene_id "MSTRG.66491"; transcript_id "MSTRG.66491.114";
chr15	StringTie	exon	96330519	96330845	1000	-	.	gene_id "MSTRG.66491"; transcript_id "MSTRG.66491.114"; exon_number "1";
chr15	StringTie	exon	96330867	96331215	1000	-	.	gene_id "MSTRG.66491"; transcript_id "MSTRG.66491.114"; exon_number "2";
chr15	StringTie	exon	96331246	96331532	1000	-	.	gene_id "MSTRG.66491"; transcript_id "MSTRG.66491.114"; exon_number "3";
chr15	StringTie	exon	96331787	96331994	1000	-	.	gene_id "MSTRG.66491"; transcript_id "MSTRG.66491.114"; exon_number "4";
chr15	StringTie	exon	96332051	96332173	1000	-	.	gene_id "MSTRG.66491"; transcript_id "MSTRG.66491.114"; exon_number "5";
chr15	StringTie	exon	96332292	96332489	1000	-	.	gene_id "MSTRG.66491"; transcript_id "MSTRG.66491.114"; exon_number "6";
chr15	StringTie	transcript	96330538	96332136	1000	-	.	gene_id "MSTRG.66491"; transcript_id "MSTRG.66491.115";
chr15	StringTie	exon	96330538	96330866	1000	-	.	gene_id "MSTRG.66491"; transcript_id "MSTRG.66491.115"; exon_number "1";
chr15	StringTie	exon	96331447	96331549	1000	-	.	gene_id "MSTRG.66491"; transcript_id "MSTRG.66491.115"; exon_number "2";
chr15	StringTie	exon	96331946	96332136	1000	-	.	gene_id "MSTRG.66491"; transcript_id "MSTRG.66491.115"; exon_number "3";
chr15	StringTie	transcript	96330545	96332533	1000	-	.	gene_id "MSTRG.66491"; transcript_id "MSTRG.66491.116";
chr15	StringTie	exon	96330545	96330976	1000	-	.	gene_id "MSTRG.66491"; transcript_id "MSTRG.66491.116"; exon_number "1";
chr15	StringTie	exon	96331568	96331939	1000	-	.	gene_id "MSTRG.66491"; transcript_id "MSTRG.66491.116"; exon_number "2";
chr15	StringTie	exon	96332460	96332533	1000	-	.	gene_id "MSTRG.66491"; transcript_id "MSTRG.66491.116"; exon_number "3";
chr15	StringTie	transcript	96330554	96332294	1000	-	.	gene_id "MSTRG.66491"; transcript_id "MSTRG.66491.117";
chr15	StringTie	exon	96330554	96330851	1000	-	.	gene_id "MSTRG.66491"; transcript_id "MSTRG.66491.117"; exon_number "1";
chr15	StringTie	exon	96331533	96331540	1000	-	.	gene_id "MSTRG.66491"; transcript_id "MSTRG.66491.117"; exon_number "2";
chr15	StringTie	exon	96331568	96331994	1000	-	.	gene_id "MSTRG.66491"; transcript_id "MSTRG.66491.117"; exon_number "3";
chr15	StringTie	exon	96332174	96332294	1000	-	.	gene_id "MSTRG.66491"; transcript_id "MSTRG.66491.117"; exon_number "4";
chr15	StringTie	transcript	96330564	96334542	1000	-	.	gene_id "MSTRG.66491"; transcript_id "MSTRG.66491.118";
chr15	StringTie	exon	96330564	96330985	1000	-	.	gene_id "MSTRG.66491"; transcript_id "MSTRG.66491.118"; exon_number "1";
chr15	StringTie	exon	96331550	96332173	1000	-	.	gene_id "MSTRG.66491"; transcript_id "MSTRG.66491.118"; exon_number "2";
chr15	StringTie	exon	96332292	96332510	1000	-	.	gene_id "MSTRG.66491"; transcript_id "MSTRG.66491.118"; exon_number "3";
chr15	StringTie	exon	96334100	96334371	1000	-	.	gene_id "MSTRG.66491"; transcript_id "MSTRG.66491.118"; exon_number "4";
chr15	StringTie	exon	96334494	96334542	1000	-	.	gene_id "MSTRG.66491"; transcript_id "MSTRG.66491.118"; exon_number "5";
chr15	StringTie	transcript	96330568	96332508	1000	-	.	gene_id "MSTRG.66491"; transcript_id "MSTRG.66491.119";
chr15	StringTie	exon	96330568	96330866	1000	-	.	gene_id "MSTRG.66491"; transcript_id "MSTRG.66491.119"; exon_number "1";
chr15	StringTie	exon	96331447	96331549	1000	-	.	gene_id "MSTRG.66491"; transcript_id "MSTRG.66491.119"; exon_number "2";
chr15	StringTie	exon	96331705	96331994	1000	-	.	gene_id "MSTRG.66491"; transcript_id "MSTRG.66491.119"; exon_number "3";
chr15	StringTie	exon	96332051	96332173	1000	-	.	gene_id "MSTRG.66491"; transcript_id "MSTRG.66491.119"; exon_number "4";
chr15	StringTie	exon	96332301	96332508	1000	-	.	gene_id "MSTRG.66491"; transcript_id "MSTRG.66491.119"; exon_number "5";
chr15	StringTie	transcript	96080696	96162843	1000	-	.	gene_id "MSTRG.66491"; transcript_id "MSTRG.66491.12";
chr15	StringTie	exon	96080696	96083452	1000	-	.	gene_id "MSTRG.66491"; transcript_id "MSTRG.66491.12"; exon_number "1";
chr15	StringTie	exon	96084528	96084647	1000	-	.	gene_id "MSTRG.66491"; transcript_id "MSTRG.66491.12"; exon_number "2";
chr15	StringTie	exon	96102184	96102223	1000	-	.	gene_id "MSTRG.66491"; transcript_id "MSTRG.66491.12"; exon_number "3";
chr15	StringTie	exon	96104058	96104158	1000	-	.	gene_id "MSTRG.66491"; transcript_id "MSTRG.66491.12"; exon_number "4";
chr15	StringTie	exon	96118843	96118979	1000	-	.	gene_id "MSTRG.66491"; transcript_id "MSTRG.66491.12"; exon_number "5";
chr15	StringTie	exon	96121831	96121971	1000	-	.	gene_id "MSTRG.66491"; transcript_id "MSTRG.66491.12"; exon_number "6";
chr15	StringTie	exon	96125985	96126115	1000	-	.	gene_id "MSTRG.66491"; transcript_id "MSTRG.66491.12"; exon_number "7";
chr15	StringTie	exon	96127162	96141989	1000	-	.	gene_id "MSTRG.66491"; transcript_id "MSTRG.66491.12"; exon_number "8";
chr15	StringTie	exon	96142833	96156582	1000	-	.	gene_id "MSTRG.66491"; transcript_id "MSTRG.66491.12"; exon_number "9";
chr15	StringTie	exon	96158869	96159113	1000	-	.	gene_id "MSTRG.66491"; transcript_id "MSTRG.66491.12"; exon_number "10";
chr15	StringTie	exon	96162522	96162843	1000	-	.	gene_id "MSTRG.66491"; transcript_id "MSTRG.66491.12"; exon_number "11";
chr15	StringTie	transcript	96330599	96332230	1000	-	.	gene_id "MSTRG.66491"; transcript_id "MSTRG.66491.120";
chr15	StringTie	exon	96330599	96330845	1000	-	.	gene_id "MSTRG.66491"; transcript_id "MSTRG.66491.120"; exon_number "1";
chr15	StringTie	exon	96330867	96331134	1000	-	.	gene_id "MSTRG.66491"; transcript_id "MSTRG.66491.120"; exon_number "2";
chr15	StringTie	exon	96331447	96331567	1000	-	.	gene_id "MSTRG.66491"; transcript_id "MSTRG.66491.120"; exon_number "3";
chr15	StringTie	exon	96331770	96331994	1000	-	.	gene_id "MSTRG.66491"; transcript_id "MSTRG.66491.120"; exon_number "4";
chr15	StringTie	exon	96332213	96332230	1000	-	.	gene_id "MSTRG.66491"; transcript_id "MSTRG.66491.120"; exon_number "5";
chr15	StringTie	transcript	96330659	96331849	1000	-	.	gene_id "MSTRG.66491"; transcript_id "MSTRG.66491.121";
chr15	StringTie	exon	96330659	96330976	1000	-	.	gene_id "MSTRG.66491"; transcript_id "MSTRG.66491.121"; exon_number "1";
chr15	StringTie	exon	96331550	96331567	1000	-	.	gene_id "MSTRG.66491"; transcript_id "MSTRG.66491.121"; exon_number "2";
chr15	StringTie	exon	96331705	96331849	1000	-	.	gene_id "MSTRG.66491"; transcript_id "MSTRG.66491.121"; exon_number "3";
chr15	StringTie	transcript	96330734	96331685	1000	-	.	gene_id "MSTRG.66491"; transcript_id "MSTRG.66491.122";
chr15	StringTie	exon	96330734	96330917	1000	-	.	gene_id "MSTRG.66491"; transcript_id "MSTRG.66491.122"; exon_number "1";
chr15	StringTie	exon	96331568	96331685	1000	-	.	gene_id "MSTRG.66491"; transcript_id "MSTRG.66491.122"; exon_number "2";
chr15	StringTie	transcript	96330772	96332487	1000	-	.	gene_id "MSTRG.66491"; transcript_id "MSTRG.66491.123";
chr15	StringTie	exon	96330772	96330976	1000	-	.	gene_id "MSTRG.66491"; transcript_id "MSTRG.66491.123"; exon_number "1";
chr15	StringTie	exon	96331568	96331994	1000	-	.	gene_id "MSTRG.66491"; transcript_id "MSTRG.66491.123"; exon_number "2";
chr15	StringTie	exon	96332051	96332173	1000	-	.	gene_id "MSTRG.66491"; transcript_id "MSTRG.66491.123"; exon_number "3";
chr15	StringTie	exon	96332292	96332487	1000	-	.	gene_id "MSTRG.66491"; transcript_id "MSTRG.66491.123"; exon_number "4";
chr15	StringTie	transcript	96330777	96331818	1000	-	.	gene_id "MSTRG.66491"; transcript_id "MSTRG.66491.124";
chr15	StringTie	exon	96330777	96330976	1000	-	.	gene_id "MSTRG.66491"; transcript_id "MSTRG.66491.124"; exon_number "1";
chr15	StringTie	exon	96331447	96331537	1000	-	.	gene_id "MSTRG.66491"; transcript_id "MSTRG.66491.124"; exon_number "2";
chr15	StringTie	exon	96331565	96331582	1000	-	.	gene_id "MSTRG.66491"; transcript_id "MSTRG.66491.124"; exon_number "3";
chr15	StringTie	exon	96331770	96331818	1000	-	.	gene_id "MSTRG.66491"; transcript_id "MSTRG.66491.124"; exon_number "4";
chr15	StringTie	transcript	96330789	96332547	1000	-	.	gene_id "MSTRG.66491"; transcript_id "MSTRG.66491.125";
chr15	StringTie	exon	96330789	96330999	1000	-	.	gene_id "MSTRG.66491"; transcript_id "MSTRG.66491.125"; exon_number "1";
chr15	StringTie	exon	96331216	96331228	1000	-	.	gene_id "MSTRG.66491"; transcript_id "MSTRG.66491.125"; exon_number "2";
chr15	StringTie	exon	96332222	96332547	1000	-	.	gene_id "MSTRG.66491"; transcript_id "MSTRG.66491.125"; exon_number "3";
chr15	StringTie	transcript	96330789	96332547	1000	-	.	gene_id "MSTRG.66491"; transcript_id "MSTRG.66491.126";
chr15	StringTie	exon	96330789	96331215	1000	-	.	gene_id "MSTRG.66491"; transcript_id "MSTRG.66491.126"; exon_number "1";
chr15	StringTie	exon	96331880	96331939	1000	-	.	gene_id "MSTRG.66491"; transcript_id "MSTRG.66491.126"; exon_number "2";
chr15	StringTie	exon	96332332	96332547	1000	-	.	gene_id "MSTRG.66491"; transcript_id "MSTRG.66491.126"; exon_number "3";
chr15	StringTie	transcript	96330790	96332547	1000	-	.	gene_id "MSTRG.66491"; transcript_id "MSTRG.66491.127";
chr15	StringTie	exon	96330790	96331540	1000	-	.	gene_id "MSTRG.66491"; transcript_id "MSTRG.66491.127"; exon_number "1";
chr15	StringTie	exon	96331568	96331994	1000	-	.	gene_id "MSTRG.66491"; transcript_id "MSTRG.66491.127"; exon_number "2";
chr15	StringTie	exon	96332511	96332547	1000	-	.	gene_id "MSTRG.66491"; transcript_id "MSTRG.66491.127"; exon_number "3";
chr15	StringTie	transcript	96330795	96332547	1000	-	.	gene_id "MSTRG.66491"; transcript_id "MSTRG.66491.128";
chr15	StringTie	exon	96330795	96330976	1000	-	.	gene_id "MSTRG.66491"; transcript_id "MSTRG.66491.128"; exon_number "1";
chr15	StringTie	exon	96332523	96332547	1000	-	.	gene_id "MSTRG.66491"; transcript_id "MSTRG.66491.128"; exon_number "2";
chr15	StringTie	transcript	96330821	96332547	1000	-	.	gene_id "MSTRG.66491"; transcript_id "MSTRG.66491.129";
chr15	StringTie	exon	96330821	96330976	1000	-	.	gene_id "MSTRG.66491"; transcript_id "MSTRG.66491.129"; exon_number "1";
chr15	StringTie	exon	96331216	96331549	1000	-	.	gene_id "MSTRG.66491"; transcript_id "MSTRG.66491.129"; exon_number "2";
chr15	StringTie	exon	96331705	96331939	1000	-	.	gene_id "MSTRG.66491"; transcript_id "MSTRG.66491.129"; exon_number "3";
chr15	StringTie	exon	96332332	96332547	1000	-	.	gene_id "MSTRG.66491"; transcript_id "MSTRG.66491.129"; exon_number "4";
chr15	StringTie	transcript	96331007	96332536	1000	-	.	gene_id "MSTRG.66491"; transcript_id "MSTRG.66491.130";
chr15	StringTie	exon	96331007	96331024	1000	-	.	gene_id "MSTRG.66491"; transcript_id "MSTRG.66491.130"; exon_number "1";
chr15	StringTie	exon	96331533	96331841	1000	-	.	gene_id "MSTRG.66491"; transcript_id "MSTRG.66491.130"; exon_number "2";
chr15	StringTie	exon	96332436	96332536	1000	-	.	gene_id "MSTRG.66491"; transcript_id "MSTRG.66491.130"; exon_number "3";
chr15	StringTie	transcript	96331007	96332536	1000	-	.	gene_id "MSTRG.66491"; transcript_id "MSTRG.66491.131";
chr15	StringTie	exon	96331007	96331024	1000	-	.	gene_id "MSTRG.66491"; transcript_id "MSTRG.66491.131"; exon_number "1";
chr15	StringTie	exon	96331533	96331994	1000	-	.	gene_id "MSTRG.66491"; transcript_id "MSTRG.66491.131"; exon_number "2";
chr15	StringTie	exon	96332174	96332536	1000	-	.	gene_id "MSTRG.66491"; transcript_id "MSTRG.66491.131"; exon_number "3";
chr15	StringTie	transcript	96331169	96332489	1000	-	.	gene_id "MSTRG.66491"; transcript_id "MSTRG.66491.132";
chr15	StringTie	exon	96331169	96331215	1000	-	.	gene_id "MSTRG.66491"; transcript_id "MSTRG.66491.132"; exon_number "1";
chr15	StringTie	exon	96331447	96331549	1000	-	.	gene_id "MSTRG.66491"; transcript_id "MSTRG.66491.132"; exon_number "2";
chr15	StringTie	exon	96331705	96331994	1000	-	.	gene_id "MSTRG.66491"; transcript_id "MSTRG.66491.132"; exon_number "3";
chr15	StringTie	exon	96332051	96332173	1000	-	.	gene_id "MSTRG.66491"; transcript_id "MSTRG.66491.132"; exon_number "4";
chr15	StringTie	exon	96332276	96332489	1000	-	.	gene_id "MSTRG.66491"; transcript_id "MSTRG.66491.132"; exon_number "5";
chr15	StringTie	transcript	96331201	96332346	1000	-	.	gene_id "MSTRG.66491"; transcript_id "MSTRG.66491.133";
chr15	StringTie	exon	96331201	96331215	1000	-	.	gene_id "MSTRG.66491"; transcript_id "MSTRG.66491.133"; exon_number "1";
chr15	StringTie	exon	96331817	96331994	1000	-	.	gene_id "MSTRG.66491"; transcript_id "MSTRG.66491.133"; exon_number "2";
chr15	StringTie	exon	96332213	96332346	1000	-	.	gene_id "MSTRG.66491"; transcript_id "MSTRG.66491.133"; exon_number "3";
chr15	StringTie	transcript	96331284	96332497	1000	-	.	gene_id "MSTRG.66491"; transcript_id "MSTRG.66491.134";
chr15	StringTie	exon	96331284	96331411	1000	-	.	gene_id "MSTRG.66491"; transcript_id "MSTRG.66491.134"; exon_number "1";
chr15	StringTie	exon	96331445	96331757	1000	-	.	gene_id "MSTRG.66491"; transcript_id "MSTRG.66491.134"; exon_number "2";
chr15	StringTie	exon	96331984	96332173	1000	-	.	gene_id "MSTRG.66491"; transcript_id "MSTRG.66491.134"; exon_number "3";
chr15	StringTie	exon	96332283	96332497	1000	-	.	gene_id "MSTRG.66491"; transcript_id "MSTRG.66491.134"; exon_number "4";
chr15	StringTie	transcript	96331294	96331720	1000	-	.	gene_id "MSTRG.66491"; transcript_id "MSTRG.66491.135";
chr15	StringTie	exon	96331294	96331446	1000	-	.	gene_id "MSTRG.66491"; transcript_id "MSTRG.66491.135"; exon_number "1";
chr15	StringTie	exon	96331533	96331720	1000	-	.	gene_id "MSTRG.66491"; transcript_id "MSTRG.66491.135"; exon_number "2";
chr15	StringTie	transcript	96331373	96331749	1000	-	.	gene_id "MSTRG.66491"; transcript_id "MSTRG.66491.136";
chr15	StringTie	exon	96331373	96331532	1000	-	.	gene_id "MSTRG.66491"; transcript_id "MSTRG.66491.136"; exon_number "1";
chr15	StringTie	exon	96331565	96331749	1000	-	.	gene_id "MSTRG.66491"; transcript_id "MSTRG.66491.136"; exon_number "2";
chr15	StringTie	transcript	96333504	96334510	1000	-	.	gene_id "MSTRG.66491"; transcript_id "MSTRG.66491.137";
chr15	StringTie	exon	96333504	96333671	1000	-	.	gene_id "MSTRG.66491"; transcript_id "MSTRG.66491.137"; exon_number "1";
chr15	StringTie	exon	96334100	96334338	1000	-	.	gene_id "MSTRG.66491"; transcript_id "MSTRG.66491.137"; exon_number "2";
chr15	StringTie	exon	96334456	96334510	1000	-	.	gene_id "MSTRG.66491"; transcript_id "MSTRG.66491.137"; exon_number "3";
chr15	StringTie	transcript	96333791	96334377	1000	-	.	gene_id "MSTRG.66491"; transcript_id "MSTRG.66491.138";
chr15	StringTie	exon	96333791	96333850	1000	-	.	gene_id "MSTRG.66491"; transcript_id "MSTRG.66491.138"; exon_number "1";
chr15	StringTie	exon	96334219	96334377	1000	-	.	gene_id "MSTRG.66491"; transcript_id "MSTRG.66491.138"; exon_number "2";
chr15	StringTie	transcript	96333859	96334587	1000	-	.	gene_id "MSTRG.66491"; transcript_id "MSTRG.66491.139";
chr15	StringTie	exon	96333859	96334022	1000	-	.	gene_id "MSTRG.66491"; transcript_id "MSTRG.66491.139"; exon_number "1";
chr15	StringTie	exon	96334138	96334338	1000	-	.	gene_id "MSTRG.66491"; transcript_id "MSTRG.66491.139"; exon_number "2";
chr15	StringTie	exon	96334429	96334587	1000	-	.	gene_id "MSTRG.66491"; transcript_id "MSTRG.66491.139"; exon_number "3";
chr15	StringTie	transcript	96080716	96137471	1000	-	.	gene_id "MSTRG.66491"; transcript_id "MSTRG.66491.14";
chr15	StringTie	exon	96080716	96083452	1000	-	.	gene_id "MSTRG.66491"; transcript_id "MSTRG.66491.14"; exon_number "1";
chr15	StringTie	exon	96084528	96084647	1000	-	.	gene_id "MSTRG.66491"; transcript_id "MSTRG.66491.14"; exon_number "2";
chr15	StringTie	exon	96101485	96101582	1000	-	.	gene_id "MSTRG.66491"; transcript_id "MSTRG.66491.14"; exon_number "3";
chr15	StringTie	exon	96102184	96102223	1000	-	.	gene_id "MSTRG.66491"; transcript_id "MSTRG.66491.14"; exon_number "4";
chr15	StringTie	exon	96104058	96104158	1000	-	.	gene_id "MSTRG.66491"; transcript_id "MSTRG.66491.14"; exon_number "5";
chr15	StringTie	exon	96118843	96118979	1000	-	.	gene_id "MSTRG.66491"; transcript_id "MSTRG.66491.14"; exon_number "6";
chr15	StringTie	exon	96121831	96121971	1000	-	.	gene_id "MSTRG.66491"; transcript_id "MSTRG.66491.14"; exon_number "7";
chr15	StringTie	exon	96125985	96126115	1000	-	.	gene_id "MSTRG.66491"; transcript_id "MSTRG.66491.14"; exon_number "8";
chr15	StringTie	exon	96127162	96127413	1000	-	.	gene_id "MSTRG.66491"; transcript_id "MSTRG.66491.14"; exon_number "9";
chr15	StringTie	exon	96131822	96137471	1000	-	.	gene_id "MSTRG.66491"; transcript_id "MSTRG.66491.14"; exon_number "10";
chr15	StringTie	transcript	96080716	96136555	1000	-	.	gene_id "MSTRG.66491"; transcript_id "MSTRG.66491.15";
chr15	StringTie	exon	96080716	96083452	1000	-	.	gene_id "MSTRG.66491"; transcript_id "MSTRG.66491.15"; exon_number "1";
chr15	StringTie	exon	96084528	96084647	1000	-	.	gene_id "MSTRG.66491"; transcript_id "MSTRG.66491.15"; exon_number "2";
chr15	StringTie	exon	96101485	96101582	1000	-	.	gene_id "MSTRG.66491"; transcript_id "MSTRG.66491.15"; exon_number "3";
chr15	StringTie	exon	96102184	96102223	1000	-	.	gene_id "MSTRG.66491"; transcript_id "MSTRG.66491.15"; exon_number "4";
chr15	StringTie	exon	96104058	96104158	1000	-	.	gene_id "MSTRG.66491"; transcript_id "MSTRG.66491.15"; exon_number "5";
chr15	StringTie	exon	96118843	96118976	1000	-	.	gene_id "MSTRG.66491"; transcript_id "MSTRG.66491.15"; exon_number "6";
chr15	StringTie	exon	96121831	96121971	1000	-	.	gene_id "MSTRG.66491"; transcript_id "MSTRG.66491.15"; exon_number "7";
chr15	StringTie	exon	96125985	96126115	1000	-	.	gene_id "MSTRG.66491"; transcript_id "MSTRG.66491.15"; exon_number "8";
chr15	StringTie	exon	96127162	96127413	1000	-	.	gene_id "MSTRG.66491"; transcript_id "MSTRG.66491.15"; exon_number "9";
chr15	StringTie	exon	96131822	96132062	1000	-	.	gene_id "MSTRG.66491"; transcript_id "MSTRG.66491.15"; exon_number "10";
chr15	StringTie	exon	96132540	96132696	1000	-	.	gene_id "MSTRG.66491"; transcript_id "MSTRG.66491.15"; exon_number "11";
chr15	StringTie	exon	96135303	96136555	1000	-	.	gene_id "MSTRG.66491"; transcript_id "MSTRG.66491.15"; exon_number "12";
chr15	StringTie	transcript	96080795	96146076	1000	-	.	gene_id "MSTRG.66491"; transcript_id "MSTRG.66491.16";
chr15	StringTie	exon	96080795	96083452	1000	-	.	gene_id "MSTRG.66491"; transcript_id "MSTRG.66491.16"; exon_number "1";
chr15	StringTie	exon	96084528	96084647	1000	-	.	gene_id "MSTRG.66491"; transcript_id "MSTRG.66491.16"; exon_number "2";
chr15	StringTie	exon	96102184	96102223	1000	-	.	gene_id "MSTRG.66491"; transcript_id "MSTRG.66491.16"; exon_number "3";
chr15	StringTie	exon	96104058	96104158	1000	-	.	gene_id "MSTRG.66491"; transcript_id "MSTRG.66491.16"; exon_number "4";
chr15	StringTie	exon	96109188	96110392	1000	-	.	gene_id "MSTRG.66491"; transcript_id "MSTRG.66491.16"; exon_number "5";
chr15	StringTie	exon	96121831	96121971	1000	-	.	gene_id "MSTRG.66491"; transcript_id "MSTRG.66491.16"; exon_number "6";
chr15	StringTie	exon	96125985	96126115	1000	-	.	gene_id "MSTRG.66491"; transcript_id "MSTRG.66491.16"; exon_number "7";
chr15	StringTie	exon	96131822	96132062	1000	-	.	gene_id "MSTRG.66491"; transcript_id "MSTRG.66491.16"; exon_number "8";
chr15	StringTie	exon	96145836	96146076	1000	-	.	gene_id "MSTRG.66491"; transcript_id "MSTRG.66491.16"; exon_number "9";
chr15	StringTie	transcript	96080819	96116231	1000	-	.	gene_id "MSTRG.66491"; transcript_id "MSTRG.66491.17";
chr15	StringTie	exon	96080819	96083452	1000	-	.	gene_id "MSTRG.66491"; transcript_id "MSTRG.66491.17"; exon_number "1";
chr15	StringTie	exon	96084528	96086628	1000	-	.	gene_id "MSTRG.66491"; transcript_id "MSTRG.66491.17"; exon_number "2";
chr15	StringTie	exon	96102184	96102223	1000	-	.	gene_id "MSTRG.66491"; transcript_id "MSTRG.66491.17"; exon_number "3";
chr15	StringTie	exon	96104058	96104158	1000	-	.	gene_id "MSTRG.66491"; transcript_id "MSTRG.66491.17"; exon_number "4";
chr15	StringTie	exon	96107682	96110392	1000	-	.	gene_id "MSTRG.66491"; transcript_id "MSTRG.66491.17"; exon_number "5";
chr15	StringTie	exon	96113981	96116231	1000	-	.	gene_id "MSTRG.66491"; transcript_id "MSTRG.66491.17"; exon_number "6";
chr15	StringTie	transcript	96080819	96133852	1000	-	.	gene_id "MSTRG.66491"; transcript_id "MSTRG.66491.18";
chr15	StringTie	exon	96080819	96083452	1000	-	.	gene_id "MSTRG.66491"; transcript_id "MSTRG.66491.18"; exon_number "1";
chr15	StringTie	exon	96084528	96084647	1000	-	.	gene_id "MSTRG.66491"; transcript_id "MSTRG.66491.18"; exon_number "2";
chr15	StringTie	exon	96102184	96102223	1000	-	.	gene_id "MSTRG.66491"; transcript_id "MSTRG.66491.18"; exon_number "3";
chr15	StringTie	exon	96104058	96104158	1000	-	.	gene_id "MSTRG.66491"; transcript_id "MSTRG.66491.18"; exon_number "4";
chr15	StringTie	exon	96118843	96118966	1000	-	.	gene_id "MSTRG.66491"; transcript_id "MSTRG.66491.18"; exon_number "5";
chr15	StringTie	exon	96119019	96121971	1000	-	.	gene_id "MSTRG.66491"; transcript_id "MSTRG.66491.18"; exon_number "6";
chr15	StringTie	exon	96125985	96126115	1000	-	.	gene_id "MSTRG.66491"; transcript_id "MSTRG.66491.18"; exon_number "7";
chr15	StringTie	exon	96127162	96127413	1000	-	.	gene_id "MSTRG.66491"; transcript_id "MSTRG.66491.18"; exon_number "8";
chr15	StringTie	exon	96131822	96133852	1000	-	.	gene_id "MSTRG.66491"; transcript_id "MSTRG.66491.18"; exon_number "9";
chr15	StringTie	transcript	96080904	96133520	1000	-	.	gene_id "MSTRG.66491"; transcript_id "MSTRG.66491.19";
chr15	StringTie	exon	96080904	96083452	1000	-	.	gene_id "MSTRG.66491"; transcript_id "MSTRG.66491.19"; exon_number "1";
chr15	StringTie	exon	96084528	96084647	1000	-	.	gene_id "MSTRG.66491"; transcript_id "MSTRG.66491.19"; exon_number "2";
chr15	StringTie	exon	96102184	96102223	1000	-	.	gene_id "MSTRG.66491"; transcript_id "MSTRG.66491.19"; exon_number "3";
chr15	StringTie	exon	96118843	96118976	1000	-	.	gene_id "MSTRG.66491"; transcript_id "MSTRG.66491.19"; exon_number "4";
chr15	StringTie	exon	96121831	96121971	1000	-	.	gene_id "MSTRG.66491"; transcript_id "MSTRG.66491.19"; exon_number "5";
chr15	StringTie	exon	96125985	96126115	1000	-	.	gene_id "MSTRG.66491"; transcript_id "MSTRG.66491.19"; exon_number "6";
chr15	StringTie	exon	96127162	96127413	1000	-	.	gene_id "MSTRG.66491"; transcript_id "MSTRG.66491.19"; exon_number "7";
chr15	StringTie	exon	96131822	96133520	1000	-	.	gene_id "MSTRG.66491"; transcript_id "MSTRG.66491.19"; exon_number "8";
chr15	StringTie	transcript	96080536	96159256	1000	-	.	gene_id "MSTRG.66491"; transcript_id "MSTRG.66491.2";
chr15	StringTie	exon	96080536	96083452	1000	-	.	gene_id "MSTRG.66491"; transcript_id "MSTRG.66491.2"; exon_number "1";
chr15	StringTie	exon	96084528	96084647	1000	-	.	gene_id "MSTRG.66491"; transcript_id "MSTRG.66491.2"; exon_number "2";
chr15	StringTie	exon	96098265	96098326	1000	-	.	gene_id "MSTRG.66491"; transcript_id "MSTRG.66491.2"; exon_number "3";
chr15	StringTie	exon	96102184	96102223	1000	-	.	gene_id "MSTRG.66491"; transcript_id "MSTRG.66491.2"; exon_number "4";
chr15	StringTie	exon	96104058	96104158	1000	-	.	gene_id "MSTRG.66491"; transcript_id "MSTRG.66491.2"; exon_number "5";
chr15	StringTie	exon	96118843	96121971	1000	-	.	gene_id "MSTRG.66491"; transcript_id "MSTRG.66491.2"; exon_number "6";
chr15	StringTie	exon	96125985	96126115	1000	-	.	gene_id "MSTRG.66491"; transcript_id "MSTRG.66491.2"; exon_number "7";
chr15	StringTie	exon	96127162	96142471	1000	-	.	gene_id "MSTRG.66491"; transcript_id "MSTRG.66491.2"; exon_number "8";
chr15	StringTie	exon	96142833	96142930	1000	-	.	gene_id "MSTRG.66491"; transcript_id "MSTRG.66491.2"; exon_number "9";
chr15	StringTie	exon	96152933	96153119	1000	-	.	gene_id "MSTRG.66491"; transcript_id "MSTRG.66491.2"; exon_number "10";
chr15	StringTie	exon	96156486	96156582	1000	-	.	gene_id "MSTRG.66491"; transcript_id "MSTRG.66491.2"; exon_number "11";
chr15	StringTie	exon	96158869	96159256	1000	-	.	gene_id "MSTRG.66491"; transcript_id "MSTRG.66491.2"; exon_number "12";
chr15	StringTie	transcript	96080917	96135469	1000	-	.	gene_id "MSTRG.66491"; transcript_id "MSTRG.66491.20";
chr15	StringTie	exon	96080917	96083452	1000	-	.	gene_id "MSTRG.66491"; transcript_id "MSTRG.66491.20"; exon_number "1";
chr15	StringTie	exon	96084528	96084647	1000	-	.	gene_id "MSTRG.66491"; transcript_id "MSTRG.66491.20"; exon_number "2";
chr15	StringTie	exon	96102184	96102223	1000	-	.	gene_id "MSTRG.66491"; transcript_id "MSTRG.66491.20"; exon_number "3";
chr15	StringTie	exon	96104058	96104158	1000	-	.	gene_id "MSTRG.66491"; transcript_id "MSTRG.66491.20"; exon_number "4";
chr15	StringTie	exon	96118843	96118976	1000	-	.	gene_id "MSTRG.66491"; transcript_id "MSTRG.66491.20"; exon_number "5";
chr15	StringTie	exon	96121831	96121971	1000	-	.	gene_id "MSTRG.66491"; transcript_id "MSTRG.66491.20"; exon_number "6";
chr15	StringTie	exon	96125985	96126115	1000	-	.	gene_id "MSTRG.66491"; transcript_id "MSTRG.66491.20"; exon_number "7";
chr15	StringTie	exon	96127162	96127413	1000	-	.	gene_id "MSTRG.66491"; transcript_id "MSTRG.66491.20"; exon_number "8";
chr15	StringTie	exon	96131822	96132062	1000	-	.	gene_id "MSTRG.66491"; transcript_id "MSTRG.66491.20"; exon_number "9";
chr15	StringTie	exon	96132540	96132696	1000	-	.	gene_id "MSTRG.66491"; transcript_id "MSTRG.66491.20"; exon_number "10";
chr15	StringTie	exon	96135303	96135469	1000	-	.	gene_id "MSTRG.66491"; transcript_id "MSTRG.66491.20"; exon_number "11";
chr15	StringTie	transcript	96098280	96127536	1000	-	.	gene_id "MSTRG.66491"; transcript_id "MSTRG.66491.21";
chr15	StringTie	exon	96098280	96098326	1000	-	.	gene_id "MSTRG.66491"; transcript_id "MSTRG.66491.21"; exon_number "1";
chr15	StringTie	exon	96102184	96102223	1000	-	.	gene_id "MSTRG.66491"; transcript_id "MSTRG.66491.21"; exon_number "2";
chr15	StringTie	exon	96121831	96121971	1000	-	.	gene_id "MSTRG.66491"; transcript_id "MSTRG.66491.21"; exon_number "3";
chr15	StringTie	exon	96125985	96126115	1000	-	.	gene_id "MSTRG.66491"; transcript_id "MSTRG.66491.21"; exon_number "4";
chr15	StringTie	exon	96127162	96127536	1000	-	.	gene_id "MSTRG.66491"; transcript_id "MSTRG.66491.21"; exon_number "5";
chr15	StringTie	transcript	96098280	96124365	1000	-	.	gene_id "MSTRG.66491"; transcript_id "MSTRG.66491.22";
chr15	StringTie	exon	96098280	96098326	1000	-	.	gene_id "MSTRG.66491"; transcript_id "MSTRG.66491.22"; exon_number "1";
chr15	StringTie	exon	96102184	96102223	1000	-	.	gene_id "MSTRG.66491"; transcript_id "MSTRG.66491.22"; exon_number "2";
chr15	StringTie	exon	96104058	96104158	1000	-	.	gene_id "MSTRG.66491"; transcript_id "MSTRG.66491.22"; exon_number "3";
chr15	StringTie	exon	96118843	96118966	1000	-	.	gene_id "MSTRG.66491"; transcript_id "MSTRG.66491.22"; exon_number "4";
chr15	StringTie	exon	96119019	96121971	1000	-	.	gene_id "MSTRG.66491"; transcript_id "MSTRG.66491.22"; exon_number "5";
chr15	StringTie	exon	96124304	96124365	1000	-	.	gene_id "MSTRG.66491"; transcript_id "MSTRG.66491.22"; exon_number "6";
chr15	StringTie	transcript	96100399	96136059	1000	-	.	gene_id "MSTRG.66491"; transcript_id "MSTRG.66491.23";
chr15	StringTie	exon	96100399	96101582	1000	-	.	gene_id "MSTRG.66491"; transcript_id "MSTRG.66491.23"; exon_number "1";
chr15	StringTie	exon	96102184	96102223	1000	-	.	gene_id "MSTRG.66491"; transcript_id "MSTRG.66491.23"; exon_number "2";
chr15	StringTie	exon	96104058	96104158	1000	-	.	gene_id "MSTRG.66491"; transcript_id "MSTRG.66491.23"; exon_number "3";
chr15	StringTie	exon	96107682	96110392	1000	-	.	gene_id "MSTRG.66491"; transcript_id "MSTRG.66491.23"; exon_number "4";
chr15	StringTie	exon	96118843	96121971	1000	-	.	gene_id "MSTRG.66491"; transcript_id "MSTRG.66491.23"; exon_number "5";
chr15	StringTie	exon	96125985	96126115	1000	-	.	gene_id "MSTRG.66491"; transcript_id "MSTRG.66491.23"; exon_number "6";
chr15	StringTie	exon	96131822	96136059	1000	-	.	gene_id "MSTRG.66491"; transcript_id "MSTRG.66491.23"; exon_number "7";
chr15	StringTie	transcript	96101005	96327097	1000	-	.	gene_id "MSTRG.66491"; transcript_id "MSTRG.66491.24";
chr15	StringTie	exon	96101005	96101582	1000	-	.	gene_id "MSTRG.66491"; transcript_id "MSTRG.66491.24"; exon_number "1";
chr15	StringTie	exon	96102184	96102223	1000	-	.	gene_id "MSTRG.66491"; transcript_id "MSTRG.66491.24"; exon_number "2";
chr15	StringTie	exon	96104058	96104158	1000	-	.	gene_id "MSTRG.66491"; transcript_id "MSTRG.66491.24"; exon_number "3";
chr15	StringTie	exon	96107631	96110392	1000	-	.	gene_id "MSTRG.66491"; transcript_id "MSTRG.66491.24"; exon_number "4";
chr15	StringTie	exon	96121831	96121971	1000	-	.	gene_id "MSTRG.66491"; transcript_id "MSTRG.66491.24"; exon_number "5";
chr15	StringTie	exon	96125985	96126115	1000	-	.	gene_id "MSTRG.66491"; transcript_id "MSTRG.66491.24"; exon_number "6";
chr15	StringTie	exon	96127162	96127413	1000	-	.	gene_id "MSTRG.66491"; transcript_id "MSTRG.66491.24"; exon_number "7";
chr15	StringTie	exon	96131822	96132062	1000	-	.	gene_id "MSTRG.66491"; transcript_id "MSTRG.66491.24"; exon_number "8";
chr15	StringTie	exon	96191352	96191394	1000	-	.	gene_id "MSTRG.66491"; transcript_id "MSTRG.66491.24"; exon_number "9";
chr15	StringTie	exon	96290630	96290783	1000	-	.	gene_id "MSTRG.66491"; transcript_id "MSTRG.66491.24"; exon_number "10";
chr15	StringTie	exon	96326956	96327097	1000	-	.	gene_id "MSTRG.66491"; transcript_id "MSTRG.66491.24"; exon_number "11";
chr15	StringTie	transcript	96101435	96135865	1000	-	.	gene_id "MSTRG.66491"; transcript_id "MSTRG.66491.25";
chr15	StringTie	exon	96101435	96101582	1000	-	.	gene_id "MSTRG.66491"; transcript_id "MSTRG.66491.25"; exon_number "1";
chr15	StringTie	exon	96102184	96102223	1000	-	.	gene_id "MSTRG.66491"; transcript_id "MSTRG.66491.25"; exon_number "2";
chr15	StringTie	exon	96104058	96104158	1000	-	.	gene_id "MSTRG.66491"; transcript_id "MSTRG.66491.25"; exon_number "3";
chr15	StringTie	exon	96107682	96110392	1000	-	.	gene_id "MSTRG.66491"; transcript_id "MSTRG.66491.25"; exon_number "4";
chr15	StringTie	exon	96121831	96121971	1000	-	.	gene_id "MSTRG.66491"; transcript_id "MSTRG.66491.25"; exon_number "5";
chr15	StringTie	exon	96125985	96126115	1000	-	.	gene_id "MSTRG.66491"; transcript_id "MSTRG.66491.25"; exon_number "6";
chr15	StringTie	exon	96127162	96127413	1000	-	.	gene_id "MSTRG.66491"; transcript_id "MSTRG.66491.25"; exon_number "7";
chr15	StringTie	exon	96131822	96132062	1000	-	.	gene_id "MSTRG.66491"; transcript_id "MSTRG.66491.25"; exon_number "8";
chr15	StringTie	exon	96135303	96135865	1000	-	.	gene_id "MSTRG.66491"; transcript_id "MSTRG.66491.25"; exon_number "9";
chr15	StringTie	transcript	96101485	96132150	1000	-	.	gene_id "MSTRG.66491"; transcript_id "MSTRG.66491.26";
chr15	StringTie	exon	96101485	96101582	1000	-	.	gene_id "MSTRG.66491"; transcript_id "MSTRG.66491.26"; exon_number "1";
chr15	StringTie	exon	96102184	96102223	1000	-	.	gene_id "MSTRG.66491"; transcript_id "MSTRG.66491.26"; exon_number "2";
chr15	StringTie	exon	96118843	96121971	1000	-	.	gene_id "MSTRG.66491"; transcript_id "MSTRG.66491.26"; exon_number "3";
chr15	StringTie	exon	96125985	96126115	1000	-	.	gene_id "MSTRG.66491"; transcript_id "MSTRG.66491.26"; exon_number "4";
chr15	StringTie	exon	96127162	96127413	1000	-	.	gene_id "MSTRG.66491"; transcript_id "MSTRG.66491.26"; exon_number "5";
chr15	StringTie	exon	96131822	96132150	1000	-	.	gene_id "MSTRG.66491"; transcript_id "MSTRG.66491.26"; exon_number "6";
chr15	StringTie	transcript	96101825	96135854	1000	-	.	gene_id "MSTRG.66491"; transcript_id "MSTRG.66491.27";
chr15	StringTie	exon	96101825	96102223	1000	-	.	gene_id "MSTRG.66491"; transcript_id "MSTRG.66491.27"; exon_number "1";
chr15	StringTie	exon	96104058	96104158	1000	-	.	gene_id "MSTRG.66491"; transcript_id "MSTRG.66491.27"; exon_number "2";
chr15	StringTie	exon	96107682	96110392	1000	-	.	gene_id "MSTRG.66491"; transcript_id "MSTRG.66491.27"; exon_number "3";
chr15	StringTie	exon	96118843	96118976	1000	-	.	gene_id "MSTRG.66491"; transcript_id "MSTRG.66491.27"; exon_number "4";
chr15	StringTie	exon	96121831	96121971	1000	-	.	gene_id "MSTRG.66491"; transcript_id "MSTRG.66491.27"; exon_number "5";
chr15	StringTie	exon	96125985	96126115	1000	-	.	gene_id "MSTRG.66491"; transcript_id "MSTRG.66491.27"; exon_number "6";
chr15	StringTie	exon	96127162	96127413	1000	-	.	gene_id "MSTRG.66491"; transcript_id "MSTRG.66491.27"; exon_number "7";
chr15	StringTie	exon	96131822	96132062	1000	-	.	gene_id "MSTRG.66491"; transcript_id "MSTRG.66491.27"; exon_number "8";
chr15	StringTie	exon	96134419	96135854	1000	-	.	gene_id "MSTRG.66491"; transcript_id "MSTRG.66491.27"; exon_number "9";
chr15	StringTie	transcript	96102004	96135903	1000	-	.	gene_id "MSTRG.66491"; transcript_id "MSTRG.66491.28";
chr15	StringTie	exon	96102004	96102223	1000	-	.	gene_id "MSTRG.66491"; transcript_id "MSTRG.66491.28"; exon_number "1";
chr15	StringTie	exon	96104058	96104158	1000	-	.	gene_id "MSTRG.66491"; transcript_id "MSTRG.66491.28"; exon_number "2";
chr15	StringTie	exon	96118843	96118976	1000	-	.	gene_id "MSTRG.66491"; transcript_id "MSTRG.66491.28"; exon_number "3";
chr15	StringTie	exon	96121831	96121971	1000	-	.	gene_id "MSTRG.66491"; transcript_id "MSTRG.66491.28"; exon_number "4";
chr15	StringTie	exon	96125985	96126115	1000	-	.	gene_id "MSTRG.66491"; transcript_id "MSTRG.66491.28"; exon_number "5";
chr15	StringTie	exon	96131822	96135903	1000	-	.	gene_id "MSTRG.66491"; transcript_id "MSTRG.66491.28"; exon_number "6";
chr15	StringTie	transcript	96102183	96132859	1000	-	.	gene_id "MSTRG.66491"; transcript_id "MSTRG.66491.29";
chr15	StringTie	exon	96102183	96102223	1000	-	.	gene_id "MSTRG.66491"; transcript_id "MSTRG.66491.29"; exon_number "1";
chr15	StringTie	exon	96104058	96104158	1000	-	.	gene_id "MSTRG.66491"; transcript_id "MSTRG.66491.29"; exon_number "2";
chr15	StringTie	exon	96118843	96121971	1000	-	.	gene_id "MSTRG.66491"; transcript_id "MSTRG.66491.29"; exon_number "3";
chr15	StringTie	exon	96125985	96126115	1000	-	.	gene_id "MSTRG.66491"; transcript_id "MSTRG.66491.29"; exon_number "4";
chr15	StringTie	exon	96131822	96132859	1000	-	.	gene_id "MSTRG.66491"; transcript_id "MSTRG.66491.29"; exon_number "5";
chr15	StringTie	transcript	96080577	96327021	1000	-	.	gene_id "MSTRG.66491"; transcript_id "MSTRG.66491.3";
chr15	StringTie	exon	96080577	96083452	1000	-	.	gene_id "MSTRG.66491"; transcript_id "MSTRG.66491.3"; exon_number "1";
chr15	StringTie	exon	96084528	96084647	1000	-	.	gene_id "MSTRG.66491"; transcript_id "MSTRG.66491.3"; exon_number "2";
chr15	StringTie	exon	96102184	96102223	1000	-	.	gene_id "MSTRG.66491"; transcript_id "MSTRG.66491.3"; exon_number "3";
chr15	StringTie	exon	96104058	96104158	1000	-	.	gene_id "MSTRG.66491"; transcript_id "MSTRG.66491.3"; exon_number "4";
chr15	StringTie	exon	96118843	96118976	1000	-	.	gene_id "MSTRG.66491"; transcript_id "MSTRG.66491.3"; exon_number "5";
chr15	StringTie	exon	96121831	96121971	1000	-	.	gene_id "MSTRG.66491"; transcript_id "MSTRG.66491.3"; exon_number "6";
chr15	StringTie	exon	96125985	96126115	1000	-	.	gene_id "MSTRG.66491"; transcript_id "MSTRG.66491.3"; exon_number "7";
chr15	StringTie	exon	96127162	96127413	1000	-	.	gene_id "MSTRG.66491"; transcript_id "MSTRG.66491.3"; exon_number "8";
chr15	StringTie	exon	96131822	96132062	1000	-	.	gene_id "MSTRG.66491"; transcript_id "MSTRG.66491.3"; exon_number "9";
chr15	StringTie	exon	96191352	96191394	1000	-	.	gene_id "MSTRG.66491"; transcript_id "MSTRG.66491.3"; exon_number "10";
chr15	StringTie	exon	96290630	96290783	1000	-	.	gene_id "MSTRG.66491"; transcript_id "MSTRG.66491.3"; exon_number "11";
chr15	StringTie	exon	96326956	96327021	1000	-	.	gene_id "MSTRG.66491"; transcript_id "MSTRG.66491.3"; exon_number "12";
chr15	StringTie	transcript	96102184	96126055	1000	-	.	gene_id "MSTRG.66491"; transcript_id "MSTRG.66491.30";
chr15	StringTie	exon	96102184	96102223	1000	-	.	gene_id "MSTRG.66491"; transcript_id "MSTRG.66491.30"; exon_number "1";
chr15	StringTie	exon	96104058	96104158	1000	-	.	gene_id "MSTRG.66491"; transcript_id "MSTRG.66491.30"; exon_number "2";
chr15	StringTie	exon	96118843	96118979	1000	-	.	gene_id "MSTRG.66491"; transcript_id "MSTRG.66491.30"; exon_number "3";
chr15	StringTie	exon	96120706	96121971	1000	-	.	gene_id "MSTRG.66491"; transcript_id "MSTRG.66491.30"; exon_number "4";
chr15	StringTie	exon	96125985	96126055	1000	-	.	gene_id "MSTRG.66491"; transcript_id "MSTRG.66491.30"; exon_number "5";
chr15	StringTie	transcript	96104031	96129460	1000	-	.	gene_id "MSTRG.66491"; transcript_id "MSTRG.66491.31";
chr15	StringTie	exon	96104031	96104158	1000	-	.	gene_id "MSTRG.66491"; transcript_id "MSTRG.66491.31"; exon_number "1";
chr15	StringTie	exon	96118843	96118979	1000	-	.	gene_id "MSTRG.66491"; transcript_id "MSTRG.66491.31"; exon_number "2";
chr15	StringTie	exon	96119809	96121971	1000	-	.	gene_id "MSTRG.66491"; transcript_id "MSTRG.66491.31"; exon_number "3";
chr15	StringTie	exon	96125985	96126115	1000	-	.	gene_id "MSTRG.66491"; transcript_id "MSTRG.66491.31"; exon_number "4";
chr15	StringTie	exon	96127162	96129460	1000	-	.	gene_id "MSTRG.66491"; transcript_id "MSTRG.66491.31"; exon_number "5";
chr15	StringTie	transcript	96104055	96127512	1000	-	.	gene_id "MSTRG.66491"; transcript_id "MSTRG.66491.32";
chr15	StringTie	exon	96104055	96104158	1000	-	.	gene_id "MSTRG.66491"; transcript_id "MSTRG.66491.32"; exon_number "1";
chr15	StringTie	exon	96121831	96121971	1000	-	.	gene_id "MSTRG.66491"; transcript_id "MSTRG.66491.32"; exon_number "2";
chr15	StringTie	exon	96125985	96126115	1000	-	.	gene_id "MSTRG.66491"; transcript_id "MSTRG.66491.32"; exon_number "3";
chr15	StringTie	exon	96127162	96127512	1000	-	.	gene_id "MSTRG.66491"; transcript_id "MSTRG.66491.32"; exon_number "4";
chr15	StringTie	transcript	96104111	96163613	1000	-	.	gene_id "MSTRG.66491"; transcript_id "MSTRG.66491.33";
chr15	StringTie	exon	96104111	96104158	1000	-	.	gene_id "MSTRG.66491"; transcript_id "MSTRG.66491.33"; exon_number "1";
chr15	StringTie	exon	96118843	96118976	1000	-	.	gene_id "MSTRG.66491"; transcript_id "MSTRG.66491.33"; exon_number "2";
chr15	StringTie	exon	96121831	96121971	1000	-	.	gene_id "MSTRG.66491"; transcript_id "MSTRG.66491.33"; exon_number "3";
chr15	StringTie	exon	96125985	96126115	1000	-	.	gene_id "MSTRG.66491"; transcript_id "MSTRG.66491.33"; exon_number "4";
chr15	StringTie	exon	96127162	96127413	1000	-	.	gene_id "MSTRG.66491"; transcript_id "MSTRG.66491.33"; exon_number "5";
chr15	StringTie	exon	96131822	96132062	1000	-	.	gene_id "MSTRG.66491"; transcript_id "MSTRG.66491.33"; exon_number "6";
chr15	StringTie	exon	96142833	96163613	1000	-	.	gene_id "MSTRG.66491"; transcript_id "MSTRG.66491.33"; exon_number "7";
chr15	StringTie	transcript	96104942	96134033	1000	-	.	gene_id "MSTRG.66491"; transcript_id "MSTRG.66491.34";
chr15	StringTie	exon	96104942	96105002	1000	-	.	gene_id "MSTRG.66491"; transcript_id "MSTRG.66491.34"; exon_number "1";
chr15	StringTie	exon	96107682	96110392	1000	-	.	gene_id "MSTRG.66491"; transcript_id "MSTRG.66491.34"; exon_number "2";
chr15	StringTie	exon	96118843	96118976	1000	-	.	gene_id "MSTRG.66491"; transcript_id "MSTRG.66491.34"; exon_number "3";
chr15	StringTie	exon	96121831	96121971	1000	-	.	gene_id "MSTRG.66491"; transcript_id "MSTRG.66491.34"; exon_number "4";
chr15	StringTie	exon	96125985	96126115	1000	-	.	gene_id "MSTRG.66491"; transcript_id "MSTRG.66491.34"; exon_number "5";
chr15	StringTie	exon	96127162	96127413	1000	-	.	gene_id "MSTRG.66491"; transcript_id "MSTRG.66491.34"; exon_number "6";
chr15	StringTie	exon	96131822	96134033	1000	-	.	gene_id "MSTRG.66491"; transcript_id "MSTRG.66491.34"; exon_number "7";
chr15	StringTie	transcript	96107561	96135469	1000	-	.	gene_id "MSTRG.66491"; transcript_id "MSTRG.66491.35";
chr15	StringTie	exon	96107561	96110392	1000	-	.	gene_id "MSTRG.66491"; transcript_id "MSTRG.66491.35"; exon_number "1";
chr15	StringTie	exon	96118843	96118976	1000	-	.	gene_id "MSTRG.66491"; transcript_id "MSTRG.66491.35"; exon_number "2";
chr15	StringTie	exon	96121831	96121971	1000	-	.	gene_id "MSTRG.66491"; transcript_id "MSTRG.66491.35"; exon_number "3";
chr15	StringTie	exon	96125985	96126115	1000	-	.	gene_id "MSTRG.66491"; transcript_id "MSTRG.66491.35"; exon_number "4";
chr15	StringTie	exon	96127162	96127413	1000	-	.	gene_id "MSTRG.66491"; transcript_id "MSTRG.66491.35"; exon_number "5";
chr15	StringTie	exon	96131822	96132062	1000	-	.	gene_id "MSTRG.66491"; transcript_id "MSTRG.66491.35"; exon_number "6";
chr15	StringTie	exon	96132540	96132696	1000	-	.	gene_id "MSTRG.66491"; transcript_id "MSTRG.66491.35"; exon_number "7";
chr15	StringTie	exon	96135303	96135469	1000	-	.	gene_id "MSTRG.66491"; transcript_id "MSTRG.66491.35"; exon_number "8";
chr15	StringTie	transcript	96107630	96327021	1000	-	.	gene_id "MSTRG.66491"; transcript_id "MSTRG.66491.36";
chr15	StringTie	exon	96107630	96110392	1000	-	.	gene_id "MSTRG.66491"; transcript_id "MSTRG.66491.36"; exon_number "1";
chr15	StringTie	exon	96118843	96118979	1000	-	.	gene_id "MSTRG.66491"; transcript_id "MSTRG.66491.36"; exon_number "2";
chr15	StringTie	exon	96121831	96121971	1000	-	.	gene_id "MSTRG.66491"; transcript_id "MSTRG.66491.36"; exon_number "3";
chr15	StringTie	exon	96125985	96126115	1000	-	.	gene_id "MSTRG.66491"; transcript_id "MSTRG.66491.36"; exon_number "4";
chr15	StringTie	exon	96127162	96127413	1000	-	.	gene_id "MSTRG.66491"; transcript_id "MSTRG.66491.36"; exon_number "5";
chr15	StringTie	exon	96131822	96132062	1000	-	.	gene_id "MSTRG.66491"; transcript_id "MSTRG.66491.36"; exon_number "6";
chr15	StringTie	exon	96191352	96191394	1000	-	.	gene_id "MSTRG.66491"; transcript_id "MSTRG.66491.36"; exon_number "7";
chr15	StringTie	exon	96290630	96290783	1000	-	.	gene_id "MSTRG.66491"; transcript_id "MSTRG.66491.36"; exon_number "8";
chr15	StringTie	exon	96326956	96327021	1000	-	.	gene_id "MSTRG.66491"; transcript_id "MSTRG.66491.36"; exon_number "9";
chr15	StringTie	transcript	96107664	96134688	1000	-	.	gene_id "MSTRG.66491"; transcript_id "MSTRG.66491.37";
chr15	StringTie	exon	96107664	96107854	1000	-	.	gene_id "MSTRG.66491"; transcript_id "MSTRG.66491.37"; exon_number "1";
chr15	StringTie	exon	96118843	96118979	1000	-	.	gene_id "MSTRG.66491"; transcript_id "MSTRG.66491.37"; exon_number "2";
chr15	StringTie	exon	96121831	96121971	1000	-	.	gene_id "MSTRG.66491"; transcript_id "MSTRG.66491.37"; exon_number "3";
chr15	StringTie	exon	96125985	96126115	1000	-	.	gene_id "MSTRG.66491"; transcript_id "MSTRG.66491.37"; exon_number "4";
chr15	StringTie	exon	96127162	96127413	1000	-	.	gene_id "MSTRG.66491"; transcript_id "MSTRG.66491.37"; exon_number "5";
chr15	StringTie	exon	96131822	96134688	1000	-	.	gene_id "MSTRG.66491"; transcript_id "MSTRG.66491.37"; exon_number "6";
chr15	StringTie	transcript	96107669	96132427	1000	-	.	gene_id "MSTRG.66491"; transcript_id "MSTRG.66491.38";
chr15	StringTie	exon	96107669	96107854	1000	-	.	gene_id "MSTRG.66491"; transcript_id "MSTRG.66491.38"; exon_number "1";
chr15	StringTie	exon	96109188	96110392	1000	-	.	gene_id "MSTRG.66491"; transcript_id "MSTRG.66491.38"; exon_number "2";
chr15	StringTie	exon	96121831	96121971	1000	-	.	gene_id "MSTRG.66491"; transcript_id "MSTRG.66491.38"; exon_number "3";
chr15	StringTie	exon	96125985	96126115	1000	-	.	gene_id "MSTRG.66491"; transcript_id "MSTRG.66491.38"; exon_number "4";
chr15	StringTie	exon	96127162	96127413	1000	-	.	gene_id "MSTRG.66491"; transcript_id "MSTRG.66491.38"; exon_number "5";
chr15	StringTie	exon	96131822	96132427	1000	-	.	gene_id "MSTRG.66491"; transcript_id "MSTRG.66491.38"; exon_number "6";
chr15	StringTie	transcript	96107697	96133818	1000	-	.	gene_id "MSTRG.66491"; transcript_id "MSTRG.66491.39";
chr15	StringTie	exon	96107697	96107854	1000	-	.	gene_id "MSTRG.66491"; transcript_id "MSTRG.66491.39"; exon_number "1";
chr15	StringTie	exon	96118843	96118976	1000	-	.	gene_id "MSTRG.66491"; transcript_id "MSTRG.66491.39"; exon_number "2";
chr15	StringTie	exon	96121831	96121971	1000	-	.	gene_id "MSTRG.66491"; transcript_id "MSTRG.66491.39"; exon_number "3";
chr15	StringTie	exon	96125985	96126115	1000	-	.	gene_id "MSTRG.66491"; transcript_id "MSTRG.66491.39"; exon_number "4";
chr15	StringTie	exon	96127162	96127413	1000	-	.	gene_id "MSTRG.66491"; transcript_id "MSTRG.66491.39"; exon_number "5";
chr15	StringTie	exon	96131822	96133818	1000	-	.	gene_id "MSTRG.66491"; transcript_id "MSTRG.66491.39"; exon_number "6";
chr15	StringTie	transcript	96080579	96159358	1000	-	.	gene_id "MSTRG.66491"; transcript_id "MSTRG.66491.4";
chr15	StringTie	exon	96080579	96083452	1000	-	.	gene_id "MSTRG.66491"; transcript_id "MSTRG.66491.4"; exon_number "1";
chr15	StringTie	exon	96084528	96084647	1000	-	.	gene_id "MSTRG.66491"; transcript_id "MSTRG.66491.4"; exon_number "2";
chr15	StringTie	exon	96086070	96086372	1000	-	.	gene_id "MSTRG.66491"; transcript_id "MSTRG.66491.4"; exon_number "3";
chr15	StringTie	exon	96102184	96102223	1000	-	.	gene_id "MSTRG.66491"; transcript_id "MSTRG.66491.4"; exon_number "4";
chr15	StringTie	exon	96104058	96104158	1000	-	.	gene_id "MSTRG.66491"; transcript_id "MSTRG.66491.4"; exon_number "5";
chr15	StringTie	exon	96107682	96110392	1000	-	.	gene_id "MSTRG.66491"; transcript_id "MSTRG.66491.4"; exon_number "6";
chr15	StringTie	exon	96118843	96118976	1000	-	.	gene_id "MSTRG.66491"; transcript_id "MSTRG.66491.4"; exon_number "7";
chr15	StringTie	exon	96121831	96121971	1000	-	.	gene_id "MSTRG.66491"; transcript_id "MSTRG.66491.4"; exon_number "8";
chr15	StringTie	exon	96125985	96126115	1000	-	.	gene_id "MSTRG.66491"; transcript_id "MSTRG.66491.4"; exon_number "9";
chr15	StringTie	exon	96127162	96127413	1000	-	.	gene_id "MSTRG.66491"; transcript_id "MSTRG.66491.4"; exon_number "10";
chr15	StringTie	exon	96131822	96132062	1000	-	.	gene_id "MSTRG.66491"; transcript_id "MSTRG.66491.4"; exon_number "11";
chr15	StringTie	exon	96145836	96151708	1000	-	.	gene_id "MSTRG.66491"; transcript_id "MSTRG.66491.4"; exon_number "12";
chr15	StringTie	exon	96152933	96159358	1000	-	.	gene_id "MSTRG.66491"; transcript_id "MSTRG.66491.4"; exon_number "13";
chr15	StringTie	transcript	96107730	96132123	1000	-	.	gene_id "MSTRG.66491"; transcript_id "MSTRG.66491.40";
chr15	StringTie	exon	96107730	96109089	1000	-	.	gene_id "MSTRG.66491"; transcript_id "MSTRG.66491.40"; exon_number "1";
chr15	StringTie	exon	96109188	96110392	1000	-	.	gene_id "MSTRG.66491"; transcript_id "MSTRG.66491.40"; exon_number "2";
chr15	StringTie	exon	96125985	96126115	1000	-	.	gene_id "MSTRG.66491"; transcript_id "MSTRG.66491.40"; exon_number "3";
chr15	StringTie	exon	96127162	96127413	1000	-	.	gene_id "MSTRG.66491"; transcript_id "MSTRG.66491.40"; exon_number "4";
chr15	StringTie	exon	96131822	96132123	1000	-	.	gene_id "MSTRG.66491"; transcript_id "MSTRG.66491.40"; exon_number "5";
chr15	StringTie	transcript	96107763	96133514	1000	-	.	gene_id "MSTRG.66491"; transcript_id "MSTRG.66491.41";
chr15	StringTie	exon	96107763	96110392	1000	-	.	gene_id "MSTRG.66491"; transcript_id "MSTRG.66491.41"; exon_number "1";
chr15	StringTie	exon	96118843	96118976	1000	-	.	gene_id "MSTRG.66491"; transcript_id "MSTRG.66491.41"; exon_number "2";
chr15	StringTie	exon	96121831	96121971	1000	-	.	gene_id "MSTRG.66491"; transcript_id "MSTRG.66491.41"; exon_number "3";
chr15	StringTie	exon	96124304	96124385	1000	-	.	gene_id "MSTRG.66491"; transcript_id "MSTRG.66491.41"; exon_number "4";
chr15	StringTie	exon	96125985	96126115	1000	-	.	gene_id "MSTRG.66491"; transcript_id "MSTRG.66491.41"; exon_number "5";
chr15	StringTie	exon	96127162	96127413	1000	-	.	gene_id "MSTRG.66491"; transcript_id "MSTRG.66491.41"; exon_number "6";
chr15	StringTie	exon	96131822	96132062	1000	-	.	gene_id "MSTRG.66491"; transcript_id "MSTRG.66491.41"; exon_number "7";
chr15	StringTie	exon	96132540	96133514	1000	-	.	gene_id "MSTRG.66491"; transcript_id "MSTRG.66491.41"; exon_number "8";
chr15	StringTie	transcript	96110822	96133003	1000	-	.	gene_id "MSTRG.66491"; transcript_id "MSTRG.66491.43";
chr15	StringTie	exon	96110822	96111062	1000	-	.	gene_id "MSTRG.66491"; transcript_id "MSTRG.66491.43"; exon_number "1";
chr15	StringTie	exon	96118843	96118979	1000	-	.	gene_id "MSTRG.66491"; transcript_id "MSTRG.66491.43"; exon_number "2";
chr15	StringTie	exon	96121831	96121971	1000	-	.	gene_id "MSTRG.66491"; transcript_id "MSTRG.66491.43"; exon_number "3";
chr15	StringTie	exon	96125985	96126115	1000	-	.	gene_id "MSTRG.66491"; transcript_id "MSTRG.66491.43"; exon_number "4";
chr15	StringTie	exon	96127162	96127413	1000	-	.	gene_id "MSTRG.66491"; transcript_id "MSTRG.66491.43"; exon_number "5";
chr15	StringTie	exon	96131822	96132062	1000	-	.	gene_id "MSTRG.66491"; transcript_id "MSTRG.66491.43"; exon_number "6";
chr15	StringTie	exon	96132540	96133003	1000	-	.	gene_id "MSTRG.66491"; transcript_id "MSTRG.66491.43"; exon_number "7";
chr15	StringTie	transcript	96118507	96132939	1000	-	.	gene_id "MSTRG.66491"; transcript_id "MSTRG.66491.45";
chr15	StringTie	exon	96118507	96118979	1000	-	.	gene_id "MSTRG.66491"; transcript_id "MSTRG.66491.45"; exon_number "1";
chr15	StringTie	exon	96121831	96121971	1000	-	.	gene_id "MSTRG.66491"; transcript_id "MSTRG.66491.45"; exon_number "2";
chr15	StringTie	exon	96125985	96126115	1000	-	.	gene_id "MSTRG.66491"; transcript_id "MSTRG.66491.45"; exon_number "3";
chr15	StringTie	exon	96131822	96132939	1000	-	.	gene_id "MSTRG.66491"; transcript_id "MSTRG.66491.45"; exon_number "4";
chr15	StringTie	transcript	96118802	96224124	1000	-	.	gene_id "MSTRG.66491"; transcript_id "MSTRG.66491.46";
chr15	StringTie	exon	96118802	96118979	1000	-	.	gene_id "MSTRG.66491"; transcript_id "MSTRG.66491.46"; exon_number "1";
chr15	StringTie	exon	96121831	96121971	1000	-	.	gene_id "MSTRG.66491"; transcript_id "MSTRG.66491.46"; exon_number "2";
chr15	StringTie	exon	96124304	96124385	1000	-	.	gene_id "MSTRG.66491"; transcript_id "MSTRG.66491.46"; exon_number "3";
chr15	StringTie	exon	96125985	96126115	1000	-	.	gene_id "MSTRG.66491"; transcript_id "MSTRG.66491.46"; exon_number "4";
chr15	StringTie	exon	96127162	96142930	1000	-	.	gene_id "MSTRG.66491"; transcript_id "MSTRG.66491.46"; exon_number "5";
chr15	StringTie	exon	96152933	96153611	1000	-	.	gene_id "MSTRG.66491"; transcript_id "MSTRG.66491.46"; exon_number "6";
chr15	StringTie	exon	96156486	96156582	1000	-	.	gene_id "MSTRG.66491"; transcript_id "MSTRG.66491.46"; exon_number "7";
chr15	StringTie	exon	96158869	96159113	1000	-	.	gene_id "MSTRG.66491"; transcript_id "MSTRG.66491.46"; exon_number "8";
chr15	StringTie	exon	96162522	96162691	1000	-	.	gene_id "MSTRG.66491"; transcript_id "MSTRG.66491.46"; exon_number "9";
chr15	StringTie	exon	96191352	96191394	1000	-	.	gene_id "MSTRG.66491"; transcript_id "MSTRG.66491.46"; exon_number "10";
chr15	StringTie	exon	96222802	96224124	1000	-	.	gene_id "MSTRG.66491"; transcript_id "MSTRG.66491.46"; exon_number "11";
chr15	StringTie	transcript	96120471	96124325	1000	-	.	gene_id "MSTRG.66491"; transcript_id "MSTRG.66491.48";
chr15	StringTie	exon	96120471	96120990	1000	-	.	gene_id "MSTRG.66491"; transcript_id "MSTRG.66491.48"; exon_number "1";
chr15	StringTie	exon	96121831	96121971	1000	-	.	gene_id "MSTRG.66491"; transcript_id "MSTRG.66491.48"; exon_number "2";
chr15	StringTie	exon	96124304	96124325	1000	-	.	gene_id "MSTRG.66491"; transcript_id "MSTRG.66491.48"; exon_number "3";
chr15	StringTie	transcript	96120836	96126115	1000	-	.	gene_id "MSTRG.66491"; transcript_id "MSTRG.66491.49";
chr15	StringTie	exon	96120836	96120857	1000	-	.	gene_id "MSTRG.66491"; transcript_id "MSTRG.66491.49"; exon_number "1";
chr15	StringTie	exon	96121831	96121971	1000	-	.	gene_id "MSTRG.66491"; transcript_id "MSTRG.66491.49"; exon_number "2";
chr15	StringTie	exon	96125985	96126115	1000	-	.	gene_id "MSTRG.66491"; transcript_id "MSTRG.66491.49"; exon_number "3";
chr15	StringTie	transcript	96080622	96223055	1000	-	.	gene_id "MSTRG.66491"; transcript_id "MSTRG.66491.5";
chr15	StringTie	exon	96080622	96083452	1000	-	.	gene_id "MSTRG.66491"; transcript_id "MSTRG.66491.5"; exon_number "1";
chr15	StringTie	exon	96084528	96084647	1000	-	.	gene_id "MSTRG.66491"; transcript_id "MSTRG.66491.5"; exon_number "2";
chr15	StringTie	exon	96102184	96102223	1000	-	.	gene_id "MSTRG.66491"; transcript_id "MSTRG.66491.5"; exon_number "3";
chr15	StringTie	exon	96104058	96104158	1000	-	.	gene_id "MSTRG.66491"; transcript_id "MSTRG.66491.5"; exon_number "4";
chr15	StringTie	exon	96118843	96118979	1000	-	.	gene_id "MSTRG.66491"; transcript_id "MSTRG.66491.5"; exon_number "5";
chr15	StringTie	exon	96121831	96121971	1000	-	.	gene_id "MSTRG.66491"; transcript_id "MSTRG.66491.5"; exon_number "6";
chr15	StringTie	exon	96125985	96126115	1000	-	.	gene_id "MSTRG.66491"; transcript_id "MSTRG.66491.5"; exon_number "7";
chr15	StringTie	exon	96127162	96127413	1000	-	.	gene_id "MSTRG.66491"; transcript_id "MSTRG.66491.5"; exon_number "8";
chr15	StringTie	exon	96131822	96151708	1000	-	.	gene_id "MSTRG.66491"; transcript_id "MSTRG.66491.5"; exon_number "9";
chr15	StringTie	exon	96152933	96153611	1000	-	.	gene_id "MSTRG.66491"; transcript_id "MSTRG.66491.5"; exon_number "10";
chr15	StringTie	exon	96156486	96156582	1000	-	.	gene_id "MSTRG.66491"; transcript_id "MSTRG.66491.5"; exon_number "11";
chr15	StringTie	exon	96158869	96159113	1000	-	.	gene_id "MSTRG.66491"; transcript_id "MSTRG.66491.5"; exon_number "12";
chr15	StringTie	exon	96162522	96162691	1000	-	.	gene_id "MSTRG.66491"; transcript_id "MSTRG.66491.5"; exon_number "13";
chr15	StringTie	exon	96191352	96191394	1000	-	.	gene_id "MSTRG.66491"; transcript_id "MSTRG.66491.5"; exon_number "14";
chr15	StringTie	exon	96222802	96223055	1000	-	.	gene_id "MSTRG.66491"; transcript_id "MSTRG.66491.5"; exon_number "15";
chr15	StringTie	transcript	96120917	96132083	1000	-	.	gene_id "MSTRG.66491"; transcript_id "MSTRG.66491.50";
chr15	StringTie	exon	96120917	96120990	1000	-	.	gene_id "MSTRG.66491"; transcript_id "MSTRG.66491.50"; exon_number "1";
chr15	StringTie	exon	96121831	96121971	1000	-	.	gene_id "MSTRG.66491"; transcript_id "MSTRG.66491.50"; exon_number "2";
chr15	StringTie	exon	96125985	96126115	1000	-	.	gene_id "MSTRG.66491"; transcript_id "MSTRG.66491.50"; exon_number "3";
chr15	StringTie	exon	96127162	96127413	1000	-	.	gene_id "MSTRG.66491"; transcript_id "MSTRG.66491.50"; exon_number "4";
chr15	StringTie	exon	96131822	96132083	1000	-	.	gene_id "MSTRG.66491"; transcript_id "MSTRG.66491.50"; exon_number "5";
chr15	StringTie	transcript	96138877	96144202	1000	-	.	gene_id "MSTRG.66491"; transcript_id "MSTRG.66491.52";
chr15	StringTie	exon	96138877	96141989	1000	-	.	gene_id "MSTRG.66491"; transcript_id "MSTRG.66491.52"; exon_number "1";
chr15	StringTie	exon	96142332	96144202	1000	-	.	gene_id "MSTRG.66491"; transcript_id "MSTRG.66491.52"; exon_number "2";
chr15	StringTie	transcript	96139046	96145721	1000	-	.	gene_id "MSTRG.66491"; transcript_id "MSTRG.66491.53";
chr15	StringTie	exon	96139046	96140834	1000	-	.	gene_id "MSTRG.66491"; transcript_id "MSTRG.66491.53"; exon_number "1";
chr15	StringTie	exon	96141912	96141989	1000	-	.	gene_id "MSTRG.66491"; transcript_id "MSTRG.66491.53"; exon_number "2";
chr15	StringTie	exon	96142833	96145721	1000	-	.	gene_id "MSTRG.66491"; transcript_id "MSTRG.66491.53"; exon_number "3";
chr15	StringTie	transcript	96139298	96161637	1000	-	.	gene_id "MSTRG.66491"; transcript_id "MSTRG.66491.54";
chr15	StringTie	exon	96139298	96142471	1000	-	.	gene_id "MSTRG.66491"; transcript_id "MSTRG.66491.54"; exon_number "1";
chr15	StringTie	exon	96152933	96156582	1000	-	.	gene_id "MSTRG.66491"; transcript_id "MSTRG.66491.54"; exon_number "2";
chr15	StringTie	exon	96158869	96161637	1000	-	.	gene_id "MSTRG.66491"; transcript_id "MSTRG.66491.54"; exon_number "3";
chr15	StringTie	transcript	96139396	96148785	1000	-	.	gene_id "MSTRG.66491"; transcript_id "MSTRG.66491.55";
chr15	StringTie	exon	96139396	96140834	1000	-	.	gene_id "MSTRG.66491"; transcript_id "MSTRG.66491.55"; exon_number "1";
chr15	StringTie	exon	96141912	96148785	1000	-	.	gene_id "MSTRG.66491"; transcript_id "MSTRG.66491.55"; exon_number "2";
chr15	StringTie	transcript	96139472	96143047	1000	-	.	gene_id "MSTRG.66491"; transcript_id "MSTRG.66491.56";
chr15	StringTie	exon	96139472	96140834	1000	-	.	gene_id "MSTRG.66491"; transcript_id "MSTRG.66491.56"; exon_number "1";
chr15	StringTie	exon	96142833	96143047	1000	-	.	gene_id "MSTRG.66491"; transcript_id "MSTRG.66491.56"; exon_number "2";
chr15	StringTie	transcript	96139472	96159177	1000	-	.	gene_id "MSTRG.66491"; transcript_id "MSTRG.66491.57";
chr15	StringTie	exon	96139472	96140834	1000	-	.	gene_id "MSTRG.66491"; transcript_id "MSTRG.66491.57"; exon_number "1";
chr15	StringTie	exon	96152933	96153119	1000	-	.	gene_id "MSTRG.66491"; transcript_id "MSTRG.66491.57"; exon_number "2";
chr15	StringTie	exon	96156486	96156582	1000	-	.	gene_id "MSTRG.66491"; transcript_id "MSTRG.66491.57"; exon_number "3";
chr15	StringTie	exon	96158869	96159177	1000	-	.	gene_id "MSTRG.66491"; transcript_id "MSTRG.66491.57"; exon_number "4";
chr15	StringTie	transcript	96139555	96159655	1000	-	.	gene_id "MSTRG.66491"; transcript_id "MSTRG.66491.59";
chr15	StringTie	exon	96139555	96140834	1000	-	.	gene_id "MSTRG.66491"; transcript_id "MSTRG.66491.59"; exon_number "1";
chr15	StringTie	exon	96152933	96156582	1000	-	.	gene_id "MSTRG.66491"; transcript_id "MSTRG.66491.59"; exon_number "2";
chr15	StringTie	exon	96158869	96159655	1000	-	.	gene_id "MSTRG.66491"; transcript_id "MSTRG.66491.59"; exon_number "3";
chr15	StringTie	transcript	96080624	96132034	1000	-	.	gene_id "MSTRG.66491"; transcript_id "MSTRG.66491.6";
chr15	StringTie	exon	96080624	96083452	1000	-	.	gene_id "MSTRG.66491"; transcript_id "MSTRG.66491.6"; exon_number "1";
chr15	StringTie	exon	96084528	96084647	1000	-	.	gene_id "MSTRG.66491"; transcript_id "MSTRG.66491.6"; exon_number "2";
chr15	StringTie	exon	96086070	96086628	1000	-	.	gene_id "MSTRG.66491"; transcript_id "MSTRG.66491.6"; exon_number "3";
chr15	StringTie	exon	96098265	96098326	1000	-	.	gene_id "MSTRG.66491"; transcript_id "MSTRG.66491.6"; exon_number "4";
chr15	StringTie	exon	96102184	96102223	1000	-	.	gene_id "MSTRG.66491"; transcript_id "MSTRG.66491.6"; exon_number "5";
chr15	StringTie	exon	96104058	96104158	1000	-	.	gene_id "MSTRG.66491"; transcript_id "MSTRG.66491.6"; exon_number "6";
chr15	StringTie	exon	96107682	96110392	1000	-	.	gene_id "MSTRG.66491"; transcript_id "MSTRG.66491.6"; exon_number "7";
chr15	StringTie	exon	96125985	96126115	1000	-	.	gene_id "MSTRG.66491"; transcript_id "MSTRG.66491.6"; exon_number "8";
chr15	StringTie	exon	96127162	96127413	1000	-	.	gene_id "MSTRG.66491"; transcript_id "MSTRG.66491.6"; exon_number "9";
chr15	StringTie	exon	96131822	96132034	1000	-	.	gene_id "MSTRG.66491"; transcript_id "MSTRG.66491.6"; exon_number "10";
chr15	StringTie	transcript	96139844	96223055	1000	-	.	gene_id "MSTRG.66491"; transcript_id "MSTRG.66491.60";
chr15	StringTie	exon	96139844	96140834	1000	-	.	gene_id "MSTRG.66491"; transcript_id "MSTRG.66491.60"; exon_number "1";
chr15	StringTie	exon	96152933	96153611	1000	-	.	gene_id "MSTRG.66491"; transcript_id "MSTRG.66491.60"; exon_number "2";
chr15	StringTie	exon	96156486	96156582	1000	-	.	gene_id "MSTRG.66491"; transcript_id "MSTRG.66491.60"; exon_number "3";
chr15	StringTie	exon	96158869	96159113	1000	-	.	gene_id "MSTRG.66491"; transcript_id "MSTRG.66491.60"; exon_number "4";
chr15	StringTie	exon	96162522	96162691	1000	-	.	gene_id "MSTRG.66491"; transcript_id "MSTRG.66491.60"; exon_number "5";
chr15	StringTie	exon	96191352	96191394	1000	-	.	gene_id "MSTRG.66491"; transcript_id "MSTRG.66491.60"; exon_number "6";
chr15	StringTie	exon	96222802	96223055	1000	-	.	gene_id "MSTRG.66491"; transcript_id "MSTRG.66491.60"; exon_number "7";
chr15	StringTie	transcript	96149258	96159603	1000	-	.	gene_id "MSTRG.66491"; transcript_id "MSTRG.66491.61";
chr15	StringTie	exon	96149258	96151708	1000	-	.	gene_id "MSTRG.66491"; transcript_id "MSTRG.66491.61"; exon_number "1";
chr15	StringTie	exon	96152933	96153119	1000	-	.	gene_id "MSTRG.66491"; transcript_id "MSTRG.66491.61"; exon_number "2";
chr15	StringTie	exon	96156486	96156582	1000	-	.	gene_id "MSTRG.66491"; transcript_id "MSTRG.66491.61"; exon_number "3";
chr15	StringTie	exon	96158869	96159603	1000	-	.	gene_id "MSTRG.66491"; transcript_id "MSTRG.66491.61"; exon_number "4";
chr15	StringTie	transcript	96149546	96156502	1000	-	.	gene_id "MSTRG.66491"; transcript_id "MSTRG.66491.62";
chr15	StringTie	exon	96149546	96150576	1000	-	.	gene_id "MSTRG.66491"; transcript_id "MSTRG.66491.62"; exon_number "1";
chr15	StringTie	exon	96152933	96153119	1000	-	.	gene_id "MSTRG.66491"; transcript_id "MSTRG.66491.62"; exon_number "2";
chr15	StringTie	exon	96156486	96156502	1000	-	.	gene_id "MSTRG.66491"; transcript_id "MSTRG.66491.62"; exon_number "3";
chr15	StringTie	transcript	96167399	96222625	1000	-	.	gene_id "MSTRG.66491"; transcript_id "MSTRG.66491.64";
chr15	StringTie	exon	96167399	96170562	1000	-	.	gene_id "MSTRG.66491"; transcript_id "MSTRG.66491.64"; exon_number "1";
chr15	StringTie	exon	96191352	96191394	1000	-	.	gene_id "MSTRG.66491"; transcript_id "MSTRG.66491.64"; exon_number "2";
chr15	StringTie	exon	96198196	96198504	1000	-	.	gene_id "MSTRG.66491"; transcript_id "MSTRG.66491.64"; exon_number "3";
chr15	StringTie	exon	96201089	96201643	1000	-	.	gene_id "MSTRG.66491"; transcript_id "MSTRG.66491.64"; exon_number "4";
chr15	StringTie	exon	96220378	96222625	1000	-	.	gene_id "MSTRG.66491"; transcript_id "MSTRG.66491.64"; exon_number "5";
chr15	StringTie	transcript	96169218	96290781	1000	-	.	gene_id "MSTRG.66491"; transcript_id "MSTRG.66491.65";
chr15	StringTie	exon	96169218	96170562	1000	-	.	gene_id "MSTRG.66491"; transcript_id "MSTRG.66491.65"; exon_number "1";
chr15	StringTie	exon	96191352	96191394	1000	-	.	gene_id "MSTRG.66491"; transcript_id "MSTRG.66491.65"; exon_number "2";
chr15	StringTie	exon	96282832	96282989	1000	-	.	gene_id "MSTRG.66491"; transcript_id "MSTRG.66491.65"; exon_number "3";
chr15	StringTie	exon	96285326	96285459	1000	-	.	gene_id "MSTRG.66491"; transcript_id "MSTRG.66491.65"; exon_number "4";
chr15	StringTie	exon	96290630	96290781	1000	-	.	gene_id "MSTRG.66491"; transcript_id "MSTRG.66491.65"; exon_number "5";
chr15	StringTie	transcript	96188403	96201925	1000	-	.	gene_id "MSTRG.66491"; transcript_id "MSTRG.66491.66";
chr15	StringTie	exon	96188403	96188422	1000	-	.	gene_id "MSTRG.66491"; transcript_id "MSTRG.66491.66"; exon_number "1";
chr15	StringTie	exon	96191352	96191394	1000	-	.	gene_id "MSTRG.66491"; transcript_id "MSTRG.66491.66"; exon_number "2";
chr15	StringTie	exon	96193527	96201643	1000	-	.	gene_id "MSTRG.66491"; transcript_id "MSTRG.66491.66"; exon_number "3";
chr15	StringTie	exon	96201803	96201925	1000	-	.	gene_id "MSTRG.66491"; transcript_id "MSTRG.66491.66"; exon_number "4";
chr15	StringTie	transcript	96191147	96198542	1000	-	.	gene_id "MSTRG.66491"; transcript_id "MSTRG.66491.67";
chr15	StringTie	exon	96191147	96191394	1000	-	.	gene_id "MSTRG.66491"; transcript_id "MSTRG.66491.67"; exon_number "1";
chr15	StringTie	exon	96195122	96198542	1000	-	.	gene_id "MSTRG.66491"; transcript_id "MSTRG.66491.67"; exon_number "2";
chr15	StringTie	transcript	96191353	96201847	1000	-	.	gene_id "MSTRG.66491"; transcript_id "MSTRG.66491.68";
chr15	StringTie	exon	96191353	96191394	1000	-	.	gene_id "MSTRG.66491"; transcript_id "MSTRG.66491.68"; exon_number "1";
chr15	StringTie	exon	96201089	96201643	1000	-	.	gene_id "MSTRG.66491"; transcript_id "MSTRG.66491.68"; exon_number "2";
chr15	StringTie	exon	96201803	96201847	1000	-	.	gene_id "MSTRG.66491"; transcript_id "MSTRG.66491.68"; exon_number "3";
chr15	StringTie	transcript	96200024	96223285	1000	-	.	gene_id "MSTRG.66491"; transcript_id "MSTRG.66491.69";
chr15	StringTie	exon	96200024	96201643	1000	-	.	gene_id "MSTRG.66491"; transcript_id "MSTRG.66491.69"; exon_number "1";
chr15	StringTie	exon	96222802	96223285	1000	-	.	gene_id "MSTRG.66491"; transcript_id "MSTRG.66491.69"; exon_number "2";
chr15	StringTie	transcript	96080631	96131298	1000	-	.	gene_id "MSTRG.66491"; transcript_id "MSTRG.66491.7";
chr15	StringTie	exon	96080631	96083452	1000	-	.	gene_id "MSTRG.66491"; transcript_id "MSTRG.66491.7"; exon_number "1";
chr15	StringTie	exon	96084528	96084647	1000	-	.	gene_id "MSTRG.66491"; transcript_id "MSTRG.66491.7"; exon_number "2";
chr15	StringTie	exon	96102184	96102223	1000	-	.	gene_id "MSTRG.66491"; transcript_id "MSTRG.66491.7"; exon_number "3";
chr15	StringTie	exon	96104058	96104158	1000	-	.	gene_id "MSTRG.66491"; transcript_id "MSTRG.66491.7"; exon_number "4";
chr15	StringTie	exon	96118843	96118979	1000	-	.	gene_id "MSTRG.66491"; transcript_id "MSTRG.66491.7"; exon_number "5";
chr15	StringTie	exon	96119809	96121971	1000	-	.	gene_id "MSTRG.66491"; transcript_id "MSTRG.66491.7"; exon_number "6";
chr15	StringTie	exon	96124304	96124385	1000	-	.	gene_id "MSTRG.66491"; transcript_id "MSTRG.66491.7"; exon_number "7";
chr15	StringTie	exon	96125985	96126115	1000	-	.	gene_id "MSTRG.66491"; transcript_id "MSTRG.66491.7"; exon_number "8";
chr15	StringTie	exon	96127162	96131298	1000	-	.	gene_id "MSTRG.66491"; transcript_id "MSTRG.66491.7"; exon_number "9";
chr15	StringTie	transcript	96231869	96324741	1000	-	.	gene_id "MSTRG.66491"; transcript_id "MSTRG.66491.70";
chr15	StringTie	exon	96231869	96232585	1000	-	.	gene_id "MSTRG.66491"; transcript_id "MSTRG.66491.70"; exon_number "1";
chr15	StringTie	exon	96236176	96243362	1000	-	.	gene_id "MSTRG.66491"; transcript_id "MSTRG.66491.70"; exon_number "2";
chr15	StringTie	exon	96253999	96254165	1000	-	.	gene_id "MSTRG.66491"; transcript_id "MSTRG.66491.70"; exon_number "3";
chr15	StringTie	exon	96269848	96269996	1000	-	.	gene_id "MSTRG.66491"; transcript_id "MSTRG.66491.70"; exon_number "4";
chr15	StringTie	exon	96271703	96271798	1000	-	.	gene_id "MSTRG.66491"; transcript_id "MSTRG.66491.70"; exon_number "5";
chr15	StringTie	exon	96272762	96272816	1000	-	.	gene_id "MSTRG.66491"; transcript_id "MSTRG.66491.70"; exon_number "6";
chr15	StringTie	exon	96282832	96282989	1000	-	.	gene_id "MSTRG.66491"; transcript_id "MSTRG.66491.70"; exon_number "7";
chr15	StringTie	exon	96285326	96285459	1000	-	.	gene_id "MSTRG.66491"; transcript_id "MSTRG.66491.70"; exon_number "8";
chr15	StringTie	exon	96290630	96290783	1000	-	.	gene_id "MSTRG.66491"; transcript_id "MSTRG.66491.70"; exon_number "9";
chr15	StringTie	exon	96322539	96324741	1000	-	.	gene_id "MSTRG.66491"; transcript_id "MSTRG.66491.70"; exon_number "10";
chr15	StringTie	transcript	96232103	96327110	1000	-	.	gene_id "MSTRG.66491"; transcript_id "MSTRG.66491.71";
chr15	StringTie	exon	96232103	96232585	1000	-	.	gene_id "MSTRG.66491"; transcript_id "MSTRG.66491.71"; exon_number "1";
chr15	StringTie	exon	96269848	96269996	1000	-	.	gene_id "MSTRG.66491"; transcript_id "MSTRG.66491.71"; exon_number "2";
chr15	StringTie	exon	96271703	96271798	1000	-	.	gene_id "MSTRG.66491"; transcript_id "MSTRG.66491.71"; exon_number "3";
chr15	StringTie	exon	96282832	96282989	1000	-	.	gene_id "MSTRG.66491"; transcript_id "MSTRG.66491.71"; exon_number "4";
chr15	StringTie	exon	96285326	96285459	1000	-	.	gene_id "MSTRG.66491"; transcript_id "MSTRG.66491.71"; exon_number "5";
chr15	StringTie	exon	96290630	96290783	1000	-	.	gene_id "MSTRG.66491"; transcript_id "MSTRG.66491.71"; exon_number "6";
chr15	StringTie	exon	96326956	96327110	1000	-	.	gene_id "MSTRG.66491"; transcript_id "MSTRG.66491.71"; exon_number "7";
chr15	StringTie	transcript	96232114	96315328	1000	-	.	gene_id "MSTRG.66491"; transcript_id "MSTRG.66491.72";
chr15	StringTie	exon	96232114	96232585	1000	-	.	gene_id "MSTRG.66491"; transcript_id "MSTRG.66491.72"; exon_number "1";
chr15	StringTie	exon	96269848	96269996	1000	-	.	gene_id "MSTRG.66491"; transcript_id "MSTRG.66491.72"; exon_number "2";
chr15	StringTie	exon	96271703	96271798	1000	-	.	gene_id "MSTRG.66491"; transcript_id "MSTRG.66491.72"; exon_number "3";
chr15	StringTie	exon	96282832	96282989	1000	-	.	gene_id "MSTRG.66491"; transcript_id "MSTRG.66491.72"; exon_number "4";
chr15	StringTie	exon	96285326	96285459	1000	-	.	gene_id "MSTRG.66491"; transcript_id "MSTRG.66491.72"; exon_number "5";
chr15	StringTie	exon	96290630	96290783	1000	-	.	gene_id "MSTRG.66491"; transcript_id "MSTRG.66491.72"; exon_number "6";
chr15	StringTie	exon	96315023	96315328	1000	-	.	gene_id "MSTRG.66491"; transcript_id "MSTRG.66491.72"; exon_number "7";
chr15	StringTie	transcript	96232429	96290781	1000	-	.	gene_id "MSTRG.66491"; transcript_id "MSTRG.66491.74";
chr15	StringTie	exon	96232429	96232585	1000	-	.	gene_id "MSTRG.66491"; transcript_id "MSTRG.66491.74"; exon_number "1";
chr15	StringTie	exon	96269848	96269996	1000	-	.	gene_id "MSTRG.66491"; transcript_id "MSTRG.66491.74"; exon_number "2";
chr15	StringTie	exon	96271703	96271798	1000	-	.	gene_id "MSTRG.66491"; transcript_id "MSTRG.66491.74"; exon_number "3";
chr15	StringTie	exon	96282832	96282989	1000	-	.	gene_id "MSTRG.66491"; transcript_id "MSTRG.66491.74"; exon_number "4";
chr15	StringTie	exon	96285297	96285459	1000	-	.	gene_id "MSTRG.66491"; transcript_id "MSTRG.66491.74"; exon_number "5";
chr15	StringTie	exon	96290630	96290781	1000	-	.	gene_id "MSTRG.66491"; transcript_id "MSTRG.66491.74"; exon_number "6";
chr15	StringTie	transcript	96232429	96300244	1000	-	.	gene_id "MSTRG.66491"; transcript_id "MSTRG.66491.75";
chr15	StringTie	exon	96232429	96232585	1000	-	.	gene_id "MSTRG.66491"; transcript_id "MSTRG.66491.75"; exon_number "1";
chr15	StringTie	exon	96269848	96269996	1000	-	.	gene_id "MSTRG.66491"; transcript_id "MSTRG.66491.75"; exon_number "2";
chr15	StringTie	exon	96271703	96271798	1000	-	.	gene_id "MSTRG.66491"; transcript_id "MSTRG.66491.75"; exon_number "3";
chr15	StringTie	exon	96282832	96282989	1000	-	.	gene_id "MSTRG.66491"; transcript_id "MSTRG.66491.75"; exon_number "4";
chr15	StringTie	exon	96285326	96285459	1000	-	.	gene_id "MSTRG.66491"; transcript_id "MSTRG.66491.75"; exon_number "5";
chr15	StringTie	exon	96290630	96290783	1000	-	.	gene_id "MSTRG.66491"; transcript_id "MSTRG.66491.75"; exon_number "6";
chr15	StringTie	exon	96300043	96300244	1000	-	.	gene_id "MSTRG.66491"; transcript_id "MSTRG.66491.75"; exon_number "7";
chr15	StringTie	transcript	96238999	96300068	1000	-	.	gene_id "MSTRG.66491"; transcript_id "MSTRG.66491.77";
chr15	StringTie	exon	96238999	96240681	1000	-	.	gene_id "MSTRG.66491"; transcript_id "MSTRG.66491.77"; exon_number "1";
chr15	StringTie	exon	96243232	96245188	1000	-	.	gene_id "MSTRG.66491"; transcript_id "MSTRG.66491.77"; exon_number "2";
chr15	StringTie	exon	96245693	96245773	1000	-	.	gene_id "MSTRG.66491"; transcript_id "MSTRG.66491.77"; exon_number "3";
chr15	StringTie	exon	96269848	96269996	1000	-	.	gene_id "MSTRG.66491"; transcript_id "MSTRG.66491.77"; exon_number "4";
chr15	StringTie	exon	96271703	96271798	1000	-	.	gene_id "MSTRG.66491"; transcript_id "MSTRG.66491.77"; exon_number "5";
chr15	StringTie	exon	96272762	96272954	1000	-	.	gene_id "MSTRG.66491"; transcript_id "MSTRG.66491.77"; exon_number "6";
chr15	StringTie	exon	96282832	96282989	1000	-	.	gene_id "MSTRG.66491"; transcript_id "MSTRG.66491.77"; exon_number "7";
chr15	StringTie	exon	96285326	96285459	1000	-	.	gene_id "MSTRG.66491"; transcript_id "MSTRG.66491.77"; exon_number "8";
chr15	StringTie	exon	96290630	96290783	1000	-	.	gene_id "MSTRG.66491"; transcript_id "MSTRG.66491.77"; exon_number "9";
chr15	StringTie	exon	96300043	96300068	1000	-	.	gene_id "MSTRG.66491"; transcript_id "MSTRG.66491.77"; exon_number "10";
chr15	StringTie	transcript	96245750	96332516	1000	-	.	gene_id "MSTRG.66491"; transcript_id "MSTRG.66491.78";
chr15	StringTie	exon	96245750	96245773	1000	-	.	gene_id "MSTRG.66491"; transcript_id "MSTRG.66491.78"; exon_number "1";
chr15	StringTie	exon	96253999	96254165	1000	-	.	gene_id "MSTRG.66491"; transcript_id "MSTRG.66491.78"; exon_number "2";
chr15	StringTie	exon	96269848	96269996	1000	-	.	gene_id "MSTRG.66491"; transcript_id "MSTRG.66491.78"; exon_number "3";
chr15	StringTie	exon	96271703	96271798	1000	-	.	gene_id "MSTRG.66491"; transcript_id "MSTRG.66491.78"; exon_number "4";
chr15	StringTie	exon	96282832	96282989	1000	-	.	gene_id "MSTRG.66491"; transcript_id "MSTRG.66491.78"; exon_number "5";
chr15	StringTie	exon	96285326	96285459	1000	-	.	gene_id "MSTRG.66491"; transcript_id "MSTRG.66491.78"; exon_number "6";
chr15	StringTie	exon	96290630	96290783	1000	-	.	gene_id "MSTRG.66491"; transcript_id "MSTRG.66491.78"; exon_number "7";
chr15	StringTie	exon	96327199	96330917	1000	-	.	gene_id "MSTRG.66491"; transcript_id "MSTRG.66491.78"; exon_number "8";
chr15	StringTie	exon	96331447	96331537	1000	-	.	gene_id "MSTRG.66491"; transcript_id "MSTRG.66491.78"; exon_number "9";
chr15	StringTie	exon	96331705	96331994	1000	-	.	gene_id "MSTRG.66491"; transcript_id "MSTRG.66491.78"; exon_number "10";
chr15	StringTie	exon	96332051	96332173	1000	-	.	gene_id "MSTRG.66491"; transcript_id "MSTRG.66491.78"; exon_number "11";
chr15	StringTie	exon	96332292	96332516	1000	-	.	gene_id "MSTRG.66491"; transcript_id "MSTRG.66491.78"; exon_number "12";
chr15	StringTie	transcript	96247683	96314525	1000	-	.	gene_id "MSTRG.66491"; transcript_id "MSTRG.66491.79";
chr15	StringTie	exon	96247683	96248412	1000	-	.	gene_id "MSTRG.66491"; transcript_id "MSTRG.66491.79"; exon_number "1";
chr15	StringTie	exon	96269848	96269996	1000	-	.	gene_id "MSTRG.66491"; transcript_id "MSTRG.66491.79"; exon_number "2";
chr15	StringTie	exon	96271703	96271798	1000	-	.	gene_id "MSTRG.66491"; transcript_id "MSTRG.66491.79"; exon_number "3";
chr15	StringTie	exon	96282832	96282989	1000	-	.	gene_id "MSTRG.66491"; transcript_id "MSTRG.66491.79"; exon_number "4";
chr15	StringTie	exon	96285326	96285459	1000	-	.	gene_id "MSTRG.66491"; transcript_id "MSTRG.66491.79"; exon_number "5";
chr15	StringTie	exon	96290630	96290783	1000	-	.	gene_id "MSTRG.66491"; transcript_id "MSTRG.66491.79"; exon_number "6";
chr15	StringTie	exon	96314498	96314525	1000	-	.	gene_id "MSTRG.66491"; transcript_id "MSTRG.66491.79"; exon_number "7";
chr15	StringTie	transcript	96080647	96086686	1000	-	.	gene_id "MSTRG.66491"; transcript_id "MSTRG.66491.8";
chr15	StringTie	exon	96080647	96083452	1000	-	.	gene_id "MSTRG.66491"; transcript_id "MSTRG.66491.8"; exon_number "1";
chr15	StringTie	exon	96084528	96084647	1000	-	.	gene_id "MSTRG.66491"; transcript_id "MSTRG.66491.8"; exon_number "2";
chr15	StringTie	exon	96085963	96086686	1000	-	.	gene_id "MSTRG.66491"; transcript_id "MSTRG.66491.8"; exon_number "3";
chr15	StringTie	transcript	96250536	96290783	1000	-	.	gene_id "MSTRG.66491"; transcript_id "MSTRG.66491.80";
chr15	StringTie	exon	96250536	96252196	1000	-	.	gene_id "MSTRG.66491"; transcript_id "MSTRG.66491.80"; exon_number "1";
chr15	StringTie	exon	96269848	96269996	1000	-	.	gene_id "MSTRG.66491"; transcript_id "MSTRG.66491.80"; exon_number "2";
chr15	StringTie	exon	96271703	96271798	1000	-	.	gene_id "MSTRG.66491"; transcript_id "MSTRG.66491.80"; exon_number "3";
chr15	StringTie	exon	96282832	96282989	1000	-	.	gene_id "MSTRG.66491"; transcript_id "MSTRG.66491.80"; exon_number "4";
chr15	StringTie	exon	96285326	96285459	1000	-	.	gene_id "MSTRG.66491"; transcript_id "MSTRG.66491.80"; exon_number "5";
chr15	StringTie	exon	96290630	96290783	1000	-	.	gene_id "MSTRG.66491"; transcript_id "MSTRG.66491.80"; exon_number "6";
chr15	StringTie	transcript	96254126	96327361	1000	-	.	gene_id "MSTRG.66491"; transcript_id "MSTRG.66491.81";
chr15	StringTie	exon	96254126	96254312	1000	-	.	gene_id "MSTRG.66491"; transcript_id "MSTRG.66491.81"; exon_number "1";
chr15	StringTie	exon	96269848	96269996	1000	-	.	gene_id "MSTRG.66491"; transcript_id "MSTRG.66491.81"; exon_number "2";
chr15	StringTie	exon	96271703	96271798	1000	-	.	gene_id "MSTRG.66491"; transcript_id "MSTRG.66491.81"; exon_number "3";
chr15	StringTie	exon	96282832	96282989	1000	-	.	gene_id "MSTRG.66491"; transcript_id "MSTRG.66491.81"; exon_number "4";
chr15	StringTie	exon	96285326	96285459	1000	-	.	gene_id "MSTRG.66491"; transcript_id "MSTRG.66491.81"; exon_number "5";
chr15	StringTie	exon	96290630	96290783	1000	-	.	gene_id "MSTRG.66491"; transcript_id "MSTRG.66491.81"; exon_number "6";
chr15	StringTie	exon	96327199	96327361	1000	-	.	gene_id "MSTRG.66491"; transcript_id "MSTRG.66491.81"; exon_number "7";
chr15	StringTie	transcript	96254183	96300196	1000	-	.	gene_id "MSTRG.66491"; transcript_id "MSTRG.66491.82";
chr15	StringTie	exon	96254183	96254312	1000	-	.	gene_id "MSTRG.66491"; transcript_id "MSTRG.66491.82"; exon_number "1";
chr15	StringTie	exon	96269848	96269996	1000	-	.	gene_id "MSTRG.66491"; transcript_id "MSTRG.66491.82"; exon_number "2";
chr15	StringTie	exon	96271703	96271798	1000	-	.	gene_id "MSTRG.66491"; transcript_id "MSTRG.66491.82"; exon_number "3";
chr15	StringTie	exon	96282832	96282989	1000	-	.	gene_id "MSTRG.66491"; transcript_id "MSTRG.66491.82"; exon_number "4";
chr15	StringTie	exon	96285326	96285459	1000	-	.	gene_id "MSTRG.66491"; transcript_id "MSTRG.66491.82"; exon_number "5";
chr15	StringTie	exon	96290630	96290783	1000	-	.	gene_id "MSTRG.66491"; transcript_id "MSTRG.66491.82"; exon_number "6";
chr15	StringTie	exon	96300043	96300196	1000	-	.	gene_id "MSTRG.66491"; transcript_id "MSTRG.66491.82"; exon_number "7";
chr15	StringTie	transcript	96264345	96327415	1000	-	.	gene_id "MSTRG.66491"; transcript_id "MSTRG.66491.83";
chr15	StringTie	exon	96264345	96266589	1000	-	.	gene_id "MSTRG.66491"; transcript_id "MSTRG.66491.83"; exon_number "1";
chr15	StringTie	exon	96269848	96269996	1000	-	.	gene_id "MSTRG.66491"; transcript_id "MSTRG.66491.83"; exon_number "2";
chr15	StringTie	exon	96271703	96271798	1000	-	.	gene_id "MSTRG.66491"; transcript_id "MSTRG.66491.83"; exon_number "3";
chr15	StringTie	exon	96282832	96282989	1000	-	.	gene_id "MSTRG.66491"; transcript_id "MSTRG.66491.83"; exon_number "4";
chr15	StringTie	exon	96285326	96285459	1000	-	.	gene_id "MSTRG.66491"; transcript_id "MSTRG.66491.83"; exon_number "5";
chr15	StringTie	exon	96290630	96290783	1000	-	.	gene_id "MSTRG.66491"; transcript_id "MSTRG.66491.83"; exon_number "6";
chr15	StringTie	exon	96300043	96300134	1000	-	.	gene_id "MSTRG.66491"; transcript_id "MSTRG.66491.83"; exon_number "7";
chr15	StringTie	exon	96314498	96314581	1000	-	.	gene_id "MSTRG.66491"; transcript_id "MSTRG.66491.83"; exon_number "8";
chr15	StringTie	exon	96326956	96327415	1000	-	.	gene_id "MSTRG.66491"; transcript_id "MSTRG.66491.83"; exon_number "9";
chr15	StringTie	transcript	96265251	96330500	1000	-	.	gene_id "MSTRG.66491"; transcript_id "MSTRG.66491.84";
chr15	StringTie	exon	96265251	96266589	1000	-	.	gene_id "MSTRG.66491"; transcript_id "MSTRG.66491.84"; exon_number "1";
chr15	StringTie	exon	96269848	96269996	1000	-	.	gene_id "MSTRG.66491"; transcript_id "MSTRG.66491.84"; exon_number "2";
chr15	StringTie	exon	96271703	96271798	1000	-	.	gene_id "MSTRG.66491"; transcript_id "MSTRG.66491.84"; exon_number "3";
chr15	StringTie	exon	96282832	96282989	1000	-	.	gene_id "MSTRG.66491"; transcript_id "MSTRG.66491.84"; exon_number "4";
chr15	StringTie	exon	96285326	96285459	1000	-	.	gene_id "MSTRG.66491"; transcript_id "MSTRG.66491.84"; exon_number "5";
chr15	StringTie	exon	96290630	96290783	1000	-	.	gene_id "MSTRG.66491"; transcript_id "MSTRG.66491.84"; exon_number "6";
chr15	StringTie	exon	96327199	96330500	1000	-	.	gene_id "MSTRG.66491"; transcript_id "MSTRG.66491.84"; exon_number "7";
chr15	StringTie	transcript	96265385	96321411	1000	-	.	gene_id "MSTRG.66491"; transcript_id "MSTRG.66491.85";
chr15	StringTie	exon	96265385	96266589	1000	-	.	gene_id "MSTRG.66491"; transcript_id "MSTRG.66491.85"; exon_number "1";
chr15	StringTie	exon	96269848	96269996	1000	-	.	gene_id "MSTRG.66491"; transcript_id "MSTRG.66491.85"; exon_number "2";
chr15	StringTie	exon	96271703	96271798	1000	-	.	gene_id "MSTRG.66491"; transcript_id "MSTRG.66491.85"; exon_number "3";
chr15	StringTie	exon	96282832	96282989	1000	-	.	gene_id "MSTRG.66491"; transcript_id "MSTRG.66491.85"; exon_number "4";
chr15	StringTie	exon	96285326	96285459	1000	-	.	gene_id "MSTRG.66491"; transcript_id "MSTRG.66491.85"; exon_number "5";
chr15	StringTie	exon	96290630	96290783	1000	-	.	gene_id "MSTRG.66491"; transcript_id "MSTRG.66491.85"; exon_number "6";
chr15	StringTie	exon	96300043	96300134	1000	-	.	gene_id "MSTRG.66491"; transcript_id "MSTRG.66491.85"; exon_number "7";
chr15	StringTie	exon	96321388	96321411	1000	-	.	gene_id "MSTRG.66491"; transcript_id "MSTRG.66491.85"; exon_number "8";
chr15	StringTie	transcript	96265435	96312038	1000	-	.	gene_id "MSTRG.66491"; transcript_id "MSTRG.66491.86";
chr15	StringTie	exon	96265435	96265493	1000	-	.	gene_id "MSTRG.66491"; transcript_id "MSTRG.66491.86"; exon_number "1";
chr15	StringTie	exon	96269848	96269996	1000	-	.	gene_id "MSTRG.66491"; transcript_id "MSTRG.66491.86"; exon_number "2";
chr15	StringTie	exon	96271703	96271798	1000	-	.	gene_id "MSTRG.66491"; transcript_id "MSTRG.66491.86"; exon_number "3";
chr15	StringTie	exon	96282832	96282989	1000	-	.	gene_id "MSTRG.66491"; transcript_id "MSTRG.66491.86"; exon_number "4";
chr15	StringTie	exon	96285326	96285459	1000	-	.	gene_id "MSTRG.66491"; transcript_id "MSTRG.66491.86"; exon_number "5";
chr15	StringTie	exon	96290630	96290783	1000	-	.	gene_id "MSTRG.66491"; transcript_id "MSTRG.66491.86"; exon_number "6";
chr15	StringTie	exon	96312011	96312038	1000	-	.	gene_id "MSTRG.66491"; transcript_id "MSTRG.66491.86"; exon_number "7";
chr15	StringTie	transcript	96265480	96300060	1000	-	.	gene_id "MSTRG.66491"; transcript_id "MSTRG.66491.87";
chr15	StringTie	exon	96265480	96265493	1000	-	.	gene_id "MSTRG.66491"; transcript_id "MSTRG.66491.87"; exon_number "1";
chr15	StringTie	exon	96269848	96269996	1000	-	.	gene_id "MSTRG.66491"; transcript_id "MSTRG.66491.87"; exon_number "2";
chr15	StringTie	exon	96271703	96271798	1000	-	.	gene_id "MSTRG.66491"; transcript_id "MSTRG.66491.87"; exon_number "3";
chr15	StringTie	exon	96272762	96272816	1000	-	.	gene_id "MSTRG.66491"; transcript_id "MSTRG.66491.87"; exon_number "4";
chr15	StringTie	exon	96282832	96282989	1000	-	.	gene_id "MSTRG.66491"; transcript_id "MSTRG.66491.87"; exon_number "5";
chr15	StringTie	exon	96285326	96285459	1000	-	.	gene_id "MSTRG.66491"; transcript_id "MSTRG.66491.87"; exon_number "6";
chr15	StringTie	exon	96290630	96290783	1000	-	.	gene_id "MSTRG.66491"; transcript_id "MSTRG.66491.87"; exon_number "7";
chr15	StringTie	exon	96300043	96300060	1000	-	.	gene_id "MSTRG.66491"; transcript_id "MSTRG.66491.87"; exon_number "8";
chr15	StringTie	transcript	96265494	96290781	1000	-	.	gene_id "MSTRG.66491"; transcript_id "MSTRG.66491.88";
chr15	StringTie	exon	96265494	96266589	1000	-	.	gene_id "MSTRG.66491"; transcript_id "MSTRG.66491.88"; exon_number "1";
chr15	StringTie	exon	96269848	96269996	1000	-	.	gene_id "MSTRG.66491"; transcript_id "MSTRG.66491.88"; exon_number "2";
chr15	StringTie	exon	96271703	96271798	1000	-	.	gene_id "MSTRG.66491"; transcript_id "MSTRG.66491.88"; exon_number "3";
chr15	StringTie	exon	96282832	96282989	1000	-	.	gene_id "MSTRG.66491"; transcript_id "MSTRG.66491.88"; exon_number "4";
chr15	StringTie	exon	96290630	96290781	1000	-	.	gene_id "MSTRG.66491"; transcript_id "MSTRG.66491.88"; exon_number "5";
chr15	StringTie	transcript	96265558	96322834	1000	-	.	gene_id "MSTRG.66491"; transcript_id "MSTRG.66491.89";
chr15	StringTie	exon	96265558	96266589	1000	-	.	gene_id "MSTRG.66491"; transcript_id "MSTRG.66491.89"; exon_number "1";
chr15	StringTie	exon	96269848	96269996	1000	-	.	gene_id "MSTRG.66491"; transcript_id "MSTRG.66491.89"; exon_number "2";
chr15	StringTie	exon	96271703	96271798	1000	-	.	gene_id "MSTRG.66491"; transcript_id "MSTRG.66491.89"; exon_number "3";
chr15	StringTie	exon	96272762	96272816	1000	-	.	gene_id "MSTRG.66491"; transcript_id "MSTRG.66491.89"; exon_number "4";
chr15	StringTie	exon	96282832	96282989	1000	-	.	gene_id "MSTRG.66491"; transcript_id "MSTRG.66491.89"; exon_number "5";
chr15	StringTie	exon	96285326	96285459	1000	-	.	gene_id "MSTRG.66491"; transcript_id "MSTRG.66491.89"; exon_number "6";
chr15	StringTie	exon	96290630	96290783	1000	-	.	gene_id "MSTRG.66491"; transcript_id "MSTRG.66491.89"; exon_number "7";
chr15	StringTie	exon	96322539	96322834	1000	-	.	gene_id "MSTRG.66491"; transcript_id "MSTRG.66491.89"; exon_number "8";
chr15	StringTie	transcript	96080662	96159608	1000	-	.	gene_id "MSTRG.66491"; transcript_id "MSTRG.66491.9";
chr15	StringTie	exon	96080662	96083452	1000	-	.	gene_id "MSTRG.66491"; transcript_id "MSTRG.66491.9"; exon_number "1";
chr15	StringTie	exon	96084528	96084647	1000	-	.	gene_id "MSTRG.66491"; transcript_id "MSTRG.66491.9"; exon_number "2";
chr15	StringTie	exon	96102184	96102223	1000	-	.	gene_id "MSTRG.66491"; transcript_id "MSTRG.66491.9"; exon_number "3";
chr15	StringTie	exon	96104058	96104158	1000	-	.	gene_id "MSTRG.66491"; transcript_id "MSTRG.66491.9"; exon_number "4";
chr15	StringTie	exon	96118843	96118976	1000	-	.	gene_id "MSTRG.66491"; transcript_id "MSTRG.66491.9"; exon_number "5";
chr15	StringTie	exon	96121831	96121971	1000	-	.	gene_id "MSTRG.66491"; transcript_id "MSTRG.66491.9"; exon_number "6";
chr15	StringTie	exon	96125985	96126115	1000	-	.	gene_id "MSTRG.66491"; transcript_id "MSTRG.66491.9"; exon_number "7";
chr15	StringTie	exon	96127162	96127413	1000	-	.	gene_id "MSTRG.66491"; transcript_id "MSTRG.66491.9"; exon_number "8";
chr15	StringTie	exon	96131822	96142930	1000	-	.	gene_id "MSTRG.66491"; transcript_id "MSTRG.66491.9"; exon_number "9";
chr15	StringTie	exon	96152933	96153119	1000	-	.	gene_id "MSTRG.66491"; transcript_id "MSTRG.66491.9"; exon_number "10";
chr15	StringTie	exon	96158869	96159608	1000	-	.	gene_id "MSTRG.66491"; transcript_id "MSTRG.66491.9"; exon_number "11";
chr15	StringTie	transcript	96265572	96314015	1000	-	.	gene_id "MSTRG.66491"; transcript_id "MSTRG.66491.90";
chr15	StringTie	exon	96265572	96266589	1000	-	.	gene_id "MSTRG.66491"; transcript_id "MSTRG.66491.90"; exon_number "1";
chr15	StringTie	exon	96269848	96269996	1000	-	.	gene_id "MSTRG.66491"; transcript_id "MSTRG.66491.90"; exon_number "2";
chr15	StringTie	exon	96271703	96271798	1000	-	.	gene_id "MSTRG.66491"; transcript_id "MSTRG.66491.90"; exon_number "3";
chr15	StringTie	exon	96282832	96282989	1000	-	.	gene_id "MSTRG.66491"; transcript_id "MSTRG.66491.90"; exon_number "4";
chr15	StringTie	exon	96285326	96285459	1000	-	.	gene_id "MSTRG.66491"; transcript_id "MSTRG.66491.90"; exon_number "5";
chr15	StringTie	exon	96290630	96290783	1000	-	.	gene_id "MSTRG.66491"; transcript_id "MSTRG.66491.90"; exon_number "6";
chr15	StringTie	exon	96313948	96314015	1000	-	.	gene_id "MSTRG.66491"; transcript_id "MSTRG.66491.90"; exon_number "7";
chr15	StringTie	transcript	96265572	96327355	1000	-	.	gene_id "MSTRG.66491"; transcript_id "MSTRG.66491.91";
chr15	StringTie	exon	96265572	96266589	1000	-	.	gene_id "MSTRG.66491"; transcript_id "MSTRG.66491.91"; exon_number "1";
chr15	StringTie	exon	96269848	96269996	1000	-	.	gene_id "MSTRG.66491"; transcript_id "MSTRG.66491.91"; exon_number "2";
chr15	StringTie	exon	96271703	96271798	1000	-	.	gene_id "MSTRG.66491"; transcript_id "MSTRG.66491.91"; exon_number "3";
chr15	StringTie	exon	96282832	96282989	1000	-	.	gene_id "MSTRG.66491"; transcript_id "MSTRG.66491.91"; exon_number "4";
chr15	StringTie	exon	96285326	96285459	1000	-	.	gene_id "MSTRG.66491"; transcript_id "MSTRG.66491.91"; exon_number "5";
chr15	StringTie	exon	96290630	96290783	1000	-	.	gene_id "MSTRG.66491"; transcript_id "MSTRG.66491.91"; exon_number "6";
chr15	StringTie	exon	96326956	96327355	1000	-	.	gene_id "MSTRG.66491"; transcript_id "MSTRG.66491.91"; exon_number "7";
chr15	StringTie	transcript	96265577	96327357	1000	-	.	gene_id "MSTRG.66491"; transcript_id "MSTRG.66491.92";
chr15	StringTie	exon	96265577	96266589	1000	-	.	gene_id "MSTRG.66491"; transcript_id "MSTRG.66491.92"; exon_number "1";
chr15	StringTie	exon	96269848	96269996	1000	-	.	gene_id "MSTRG.66491"; transcript_id "MSTRG.66491.92"; exon_number "2";
chr15	StringTie	exon	96271703	96271798	1000	-	.	gene_id "MSTRG.66491"; transcript_id "MSTRG.66491.92"; exon_number "3";
chr15	StringTie	exon	96282832	96282989	1000	-	.	gene_id "MSTRG.66491"; transcript_id "MSTRG.66491.92"; exon_number "4";
chr15	StringTie	exon	96285297	96285459	1000	-	.	gene_id "MSTRG.66491"; transcript_id "MSTRG.66491.92"; exon_number "5";
chr15	StringTie	exon	96290630	96290783	1000	-	.	gene_id "MSTRG.66491"; transcript_id "MSTRG.66491.92"; exon_number "6";
chr15	StringTie	exon	96327199	96327357	1000	-	.	gene_id "MSTRG.66491"; transcript_id "MSTRG.66491.92"; exon_number "7";
chr15	StringTie	transcript	96265598	96306362	1000	-	.	gene_id "MSTRG.66491"; transcript_id "MSTRG.66491.93";
chr15	StringTie	exon	96265598	96266589	1000	-	.	gene_id "MSTRG.66491"; transcript_id "MSTRG.66491.93"; exon_number "1";
chr15	StringTie	exon	96269848	96269996	1000	-	.	gene_id "MSTRG.66491"; transcript_id "MSTRG.66491.93"; exon_number "2";
chr15	StringTie	exon	96271703	96271798	1000	-	.	gene_id "MSTRG.66491"; transcript_id "MSTRG.66491.93"; exon_number "3";
chr15	StringTie	exon	96282832	96282989	1000	-	.	gene_id "MSTRG.66491"; transcript_id "MSTRG.66491.93"; exon_number "4";
chr15	StringTie	exon	96285326	96285459	1000	-	.	gene_id "MSTRG.66491"; transcript_id "MSTRG.66491.93"; exon_number "5";
chr15	StringTie	exon	96290630	96290783	1000	-	.	gene_id "MSTRG.66491"; transcript_id "MSTRG.66491.93"; exon_number "6";
chr15	StringTie	exon	96306251	96306362	1000	-	.	gene_id "MSTRG.66491"; transcript_id "MSTRG.66491.93"; exon_number "7";
chr15	StringTie	transcript	96265695	96300075	1000	-	.	gene_id "MSTRG.66491"; transcript_id "MSTRG.66491.94";
chr15	StringTie	exon	96265695	96266589	1000	-	.	gene_id "MSTRG.66491"; transcript_id "MSTRG.66491.94"; exon_number "1";
chr15	StringTie	exon	96269848	96269996	1000	-	.	gene_id "MSTRG.66491"; transcript_id "MSTRG.66491.94"; exon_number "2";
chr15	StringTie	exon	96271703	96271798	1000	-	.	gene_id "MSTRG.66491"; transcript_id "MSTRG.66491.94"; exon_number "3";
chr15	StringTie	exon	96272762	96272816	1000	-	.	gene_id "MSTRG.66491"; transcript_id "MSTRG.66491.94"; exon_number "4";
chr15	StringTie	exon	96282832	96282989	1000	-	.	gene_id "MSTRG.66491"; transcript_id "MSTRG.66491.94"; exon_number "5";
chr15	StringTie	exon	96285326	96285459	1000	-	.	gene_id "MSTRG.66491"; transcript_id "MSTRG.66491.94"; exon_number "6";
chr15	StringTie	exon	96290630	96290783	1000	-	.	gene_id "MSTRG.66491"; transcript_id "MSTRG.66491.94"; exon_number "7";
chr15	StringTie	exon	96300043	96300075	1000	-	.	gene_id "MSTRG.66491"; transcript_id "MSTRG.66491.94"; exon_number "8";
chr15	StringTie	transcript	96266386	96300389	1000	-	.	gene_id "MSTRG.66491"; transcript_id "MSTRG.66491.95";
chr15	StringTie	exon	96266386	96266589	1000	-	.	gene_id "MSTRG.66491"; transcript_id "MSTRG.66491.95"; exon_number "1";
chr15	StringTie	exon	96269848	96269996	1000	-	.	gene_id "MSTRG.66491"; transcript_id "MSTRG.66491.95"; exon_number "2";
chr15	StringTie	exon	96271703	96271798	1000	-	.	gene_id "MSTRG.66491"; transcript_id "MSTRG.66491.95"; exon_number "3";
chr15	StringTie	exon	96282832	96282989	1000	-	.	gene_id "MSTRG.66491"; transcript_id "MSTRG.66491.95"; exon_number "4";
chr15	StringTie	exon	96285326	96285459	1000	-	.	gene_id "MSTRG.66491"; transcript_id "MSTRG.66491.95"; exon_number "5";
chr15	StringTie	exon	96290630	96290783	1000	-	.	gene_id "MSTRG.66491"; transcript_id "MSTRG.66491.95"; exon_number "6";
chr15	StringTie	exon	96300041	96300389	1000	-	.	gene_id "MSTRG.66491"; transcript_id "MSTRG.66491.95"; exon_number "7";
chr15	StringTie	transcript	96266386	96314525	1000	-	.	gene_id "MSTRG.66491"; transcript_id "MSTRG.66491.96";
chr15	StringTie	exon	96266386	96266589	1000	-	.	gene_id "MSTRG.66491"; transcript_id "MSTRG.66491.96"; exon_number "1";
chr15	StringTie	exon	96269848	96269996	1000	-	.	gene_id "MSTRG.66491"; transcript_id "MSTRG.66491.96"; exon_number "2";
chr15	StringTie	exon	96271703	96271798	1000	-	.	gene_id "MSTRG.66491"; transcript_id "MSTRG.66491.96"; exon_number "3";
chr15	StringTie	exon	96282832	96282989	1000	-	.	gene_id "MSTRG.66491"; transcript_id "MSTRG.66491.96"; exon_number "4";
chr15	StringTie	exon	96285326	96285459	1000	-	.	gene_id "MSTRG.66491"; transcript_id "MSTRG.66491.96"; exon_number "5";
chr15	StringTie	exon	96290630	96290783	1000	-	.	gene_id "MSTRG.66491"; transcript_id "MSTRG.66491.96"; exon_number "6";
chr15	StringTie	exon	96314498	96314525	1000	-	.	gene_id "MSTRG.66491"; transcript_id "MSTRG.66491.96"; exon_number "7";
chr15	StringTie	transcript	96266429	96327385	1000	-	.	gene_id "MSTRG.66491"; transcript_id "MSTRG.66491.98";
chr15	StringTie	exon	96266429	96266589	1000	-	.	gene_id "MSTRG.66491"; transcript_id "MSTRG.66491.98"; exon_number "1";
chr15	StringTie	exon	96269848	96269996	1000	-	.	gene_id "MSTRG.66491"; transcript_id "MSTRG.66491.98"; exon_number "2";
chr15	StringTie	exon	96282832	96282989	1000	-	.	gene_id "MSTRG.66491"; transcript_id "MSTRG.66491.98"; exon_number "3";
chr15	StringTie	exon	96285326	96285459	1000	-	.	gene_id "MSTRG.66491"; transcript_id "MSTRG.66491.98"; exon_number "4";
chr15	StringTie	exon	96290630	96290783	1000	-	.	gene_id "MSTRG.66491"; transcript_id "MSTRG.66491.98"; exon_number "5";
chr15	StringTie	exon	96326956	96327060	1000	-	.	gene_id "MSTRG.66491"; transcript_id "MSTRG.66491.98"; exon_number "6";
chr15	StringTie	exon	96327199	96327385	1000	-	.	gene_id "MSTRG.66491"; transcript_id "MSTRG.66491.98"; exon_number "7";
chr15	StringTie	transcript	96266529	96290785	1000	-	.	gene_id "MSTRG.66491"; transcript_id "MSTRG.66491.99";
chr15	StringTie	exon	96266529	96266589	1000	-	.	gene_id "MSTRG.66491"; transcript_id "MSTRG.66491.99"; exon_number "1";
chr15	StringTie	exon	96269848	96269996	1000	-	.	gene_id "MSTRG.66491"; transcript_id "MSTRG.66491.99"; exon_number "2";
chr15	StringTie	exon	96271703	96271798	1000	-	.	gene_id "MSTRG.66491"; transcript_id "MSTRG.66491.99"; exon_number "3";
chr15	StringTie	exon	96272762	96272816	1000	-	.	gene_id "MSTRG.66491"; transcript_id "MSTRG.66491.99"; exon_number "4";
chr15	StringTie	exon	96275917	96276067	1000	-	.	gene_id "MSTRG.66491"; transcript_id "MSTRG.66491.99"; exon_number "5";
chr15	StringTie	exon	96282832	96282989	1000	-	.	gene_id "MSTRG.66491"; transcript_id "MSTRG.66491.99"; exon_number "6";
chr15	StringTie	exon	96285326	96285459	1000	-	.	gene_id "MSTRG.66491"; transcript_id "MSTRG.66491.99"; exon_number "7";
chr15	StringTie	exon	96290630	96290785	1000	-	.	gene_id "MSTRG.66491"; transcript_id "MSTRG.66491.99"; exon_number "8";
chr15	StringTie	transcript	96171595	96174339	1000	+	.	gene_id "MSTRG.66492"; transcript_id "ENST00000558449"; gene_name "RP11-327J17.2"; ref_gene_id "ENSG00000259359";
chr15	StringTie	exon	96171595	96171645	1000	+	.	gene_id "MSTRG.66492"; transcript_id "ENST00000558449"; exon_number "1"; gene_name "RP11-327J17.2"; ref_gene_id "ENSG00000259359";
chr15	StringTie	exon	96173752	96174339	1000	+	.	gene_id "MSTRG.66492"; transcript_id "ENST00000558449"; exon_number "2"; gene_name "RP11-327J17.2"; ref_gene_id "ENSG00000259359";
chr15	StringTie	transcript	96171581	96173946	1000	+	.	gene_id "MSTRG.66492"; transcript_id "ENST00000560176"; gene_name "RP11-327J17.2"; ref_gene_id "ENSG00000259359";
chr15	StringTie	exon	96171581	96171645	1000	+	.	gene_id "MSTRG.66492"; transcript_id "ENST00000560176"; exon_number "1"; gene_name "RP11-327J17.2"; ref_gene_id "ENSG00000259359";
chr15	StringTie	exon	96173404	96173501	1000	+	.	gene_id "MSTRG.66492"; transcript_id "ENST00000560176"; exon_number "2"; gene_name "RP11-327J17.2"; ref_gene_id "ENSG00000259359";
chr15	StringTie	exon	96173752	96173946	1000	+	.	gene_id "MSTRG.66492"; transcript_id "ENST00000560176"; exon_number "3"; gene_name "RP11-327J17.2"; ref_gene_id "ENSG00000259359";
chr15	StringTie	transcript	96167399	96176885	1000	+	.	gene_id "MSTRG.66492"; transcript_id "MSTRG.66492.1";
chr15	StringTie	exon	96167399	96171645	1000	+	.	gene_id "MSTRG.66492"; transcript_id "MSTRG.66492.1"; exon_number "1";
chr15	StringTie	exon	96173752	96173947	1000	+	.	gene_id "MSTRG.66492"; transcript_id "MSTRG.66492.1"; exon_number "2";
chr15	StringTie	exon	96174188	96176885	1000	+	.	gene_id "MSTRG.66492"; transcript_id "MSTRG.66492.1"; exon_number "3";
chr15	StringTie	transcript	96170815	96174387	1000	+	.	gene_id "MSTRG.66492"; transcript_id "MSTRG.66492.2";
chr15	StringTie	exon	96170815	96171645	1000	+	.	gene_id "MSTRG.66492"; transcript_id "MSTRG.66492.2"; exon_number "1";
chr15	StringTie	exon	96172550	96174387	1000	+	.	gene_id "MSTRG.66492"; transcript_id "MSTRG.66492.2"; exon_number "2";
chr15	StringTie	transcript	96171518	96174544	1000	+	.	gene_id "MSTRG.66492"; transcript_id "MSTRG.66492.3";
chr15	StringTie	exon	96171518	96171645	1000	+	.	gene_id "MSTRG.66492"; transcript_id "MSTRG.66492.3"; exon_number "1";
chr15	StringTie	exon	96173752	96173953	1000	+	.	gene_id "MSTRG.66492"; transcript_id "MSTRG.66492.3"; exon_number "2";
chr15	StringTie	exon	96174188	96174544	1000	+	.	gene_id "MSTRG.66492"; transcript_id "MSTRG.66492.3"; exon_number "3";
chr15	StringTie	transcript	96191435	96198624	1000	+	.	gene_id "MSTRG.66493"; transcript_id "MSTRG.66493.1";
chr15	StringTie	exon	96191435	96192646	1000	+	.	gene_id "MSTRG.66493"; transcript_id "MSTRG.66493.1"; exon_number "1";
chr15	StringTie	exon	96193033	96198624	1000	+	.	gene_id "MSTRG.66493"; transcript_id "MSTRG.66493.1"; exon_number "2";
chr15	StringTie	transcript	96230897	96231145	1000	+	.	gene_id "MSTRG.66494"; transcript_id "ENST00000612923"; gene_name "RP11-327J17.8"; ref_gene_id "ENSG00000278146";
chr15	StringTie	exon	96230897	96231145	1000	+	.	gene_id "MSTRG.66494"; transcript_id "ENST00000612923"; exon_number "1"; gene_name "RP11-327J17.8"; ref_gene_id "ENSG00000278146";
chr15	StringTie	transcript	96235785	96236703	1000	+	.	gene_id "MSTRG.66495"; transcript_id "ENST00000558885"; gene_name "RP11-327J17.1"; ref_gene_id "ENSG00000259763";
chr15	StringTie	exon	96235785	96235909	1000	+	.	gene_id "MSTRG.66495"; transcript_id "ENST00000558885"; exon_number "1"; gene_name "RP11-327J17.1"; ref_gene_id "ENSG00000259763";
chr15	StringTie	exon	96236382	96236703	1000	+	.	gene_id "MSTRG.66495"; transcript_id "ENST00000558885"; exon_number "2"; gene_name "RP11-327J17.1"; ref_gene_id "ENSG00000259763";
chr15	StringTie	transcript	96294935	96298023	1000	-	.	gene_id "MSTRG.66496"; transcript_id "ENST00000623393"; gene_name "RP11-759A24.2"; ref_gene_id "ENSG00000280291";
chr15	StringTie	exon	96294935	96298023	1000	-	.	gene_id "MSTRG.66496"; transcript_id "ENST00000623393"; exon_number "1"; gene_name "RP11-759A24.2"; ref_gene_id "ENSG00000280291";
chr15	StringTie	transcript	96317164	96322097	1000	+	.	gene_id "MSTRG.66497"; transcript_id "MSTRG.66497.1";
chr15	StringTie	exon	96317164	96317518	1000	+	.	gene_id "MSTRG.66497"; transcript_id "MSTRG.66497.1"; exon_number "1";
chr15	StringTie	exon	96320913	96322097	1000	+	.	gene_id "MSTRG.66497"; transcript_id "MSTRG.66497.1"; exon_number "2";
chr15	StringTie	transcript	96330717	96340263	1000	+	.	gene_id "MSTRG.66498"; transcript_id "ENST00000394166"; gene_name "NR2F2"; ref_gene_id "ENSG00000185551";
chr15	StringTie	exon	96330717	96332547	1000	+	.	gene_id "MSTRG.66498"; transcript_id "ENST00000394166"; exon_number "1"; gene_name "NR2F2"; ref_gene_id "ENSG00000185551";
chr15	StringTie	exon	96334076	96334603	1000	+	.	gene_id "MSTRG.66498"; transcript_id "ENST00000394166"; exon_number "2"; gene_name "NR2F2"; ref_gene_id "ENSG00000185551";
chr15	StringTie	exon	96337348	96340263	1000	+	.	gene_id "MSTRG.66498"; transcript_id "ENST00000394166"; exon_number "3"; gene_name "NR2F2"; ref_gene_id "ENSG00000185551";
chr15	StringTie	transcript	96332565	96340263	1000	+	.	gene_id "MSTRG.66498"; transcript_id "ENST00000394171"; gene_name "NR2F2"; ref_gene_id "ENSG00000185551";
chr15	StringTie	exon	96332565	96332621	1000	+	.	gene_id "MSTRG.66498"; transcript_id "ENST00000394171"; exon_number "1"; gene_name "NR2F2"; ref_gene_id "ENSG00000185551";
chr15	StringTie	exon	96334076	96334603	1000	+	.	gene_id "MSTRG.66498"; transcript_id "ENST00000394171"; exon_number "2"; gene_name "NR2F2"; ref_gene_id "ENSG00000185551";
chr15	StringTie	exon	96337348	96340263	1000	+	.	gene_id "MSTRG.66498"; transcript_id "ENST00000394171"; exon_number "3"; gene_name "NR2F2"; ref_gene_id "ENSG00000185551";
chr15	StringTie	transcript	96333261	96333307	1000	+	.	gene_id "MSTRG.66498"; transcript_id "ENST00000410719"; gene_name "NR2F2"; ref_gene_id "ENSG00000185551";
chr15	StringTie	exon	96333261	96333307	1000	+	.	gene_id "MSTRG.66498"; transcript_id "ENST00000410719"; exon_number "1"; gene_name "NR2F2"; ref_gene_id "ENSG00000185551";
chr15	StringTie	transcript	96325938	96338618	1000	+	.	gene_id "MSTRG.66498"; transcript_id "ENST00000421109"; gene_name "NR2F2"; ref_gene_id "ENSG00000185551";
chr15	StringTie	exon	96325938	96326352	1000	+	.	gene_id "MSTRG.66498"; transcript_id "ENST00000421109"; exon_number "1"; gene_name "NR2F2"; ref_gene_id "ENSG00000185551";
chr15	StringTie	exon	96334076	96334603	1000	+	.	gene_id "MSTRG.66498"; transcript_id "ENST00000421109"; exon_number "2"; gene_name "NR2F2"; ref_gene_id "ENSG00000185551";
chr15	StringTie	exon	96337348	96338618	1000	+	.	gene_id "MSTRG.66498"; transcript_id "ENST00000421109"; exon_number "3"; gene_name "NR2F2"; ref_gene_id "ENSG00000185551";
chr15	StringTie	transcript	96333163	96337836	1000	+	.	gene_id "MSTRG.66498"; transcript_id "ENST00000453270"; gene_name "NR2F2"; ref_gene_id "ENSG00000185551";
chr15	StringTie	exon	96333163	96333857	1000	+	.	gene_id "MSTRG.66498"; transcript_id "ENST00000453270"; exon_number "1"; gene_name "NR2F2"; ref_gene_id "ENSG00000185551";
chr15	StringTie	exon	96334076	96334603	1000	+	.	gene_id "MSTRG.66498"; transcript_id "ENST00000453270"; exon_number "2"; gene_name "NR2F2"; ref_gene_id "ENSG00000185551";
chr15	StringTie	exon	96337348	96337836	1000	+	.	gene_id "MSTRG.66498"; transcript_id "ENST00000453270"; exon_number "3"; gene_name "NR2F2"; ref_gene_id "ENSG00000185551";
chr15	StringTie	transcript	96354237	96403803	1000	+	.	gene_id "MSTRG.66498"; transcript_id "ENST00000558382"; gene_name "RP11-522B15.3"; ref_gene_id "ENSG00000259275";
chr15	StringTie	exon	96354237	96354512	1000	+	.	gene_id "MSTRG.66498"; transcript_id "ENST00000558382"; exon_number "1"; gene_name "RP11-522B15.3"; ref_gene_id "ENSG00000259275";
chr15	StringTie	exon	96403510	96403803	1000	+	.	gene_id "MSTRG.66498"; transcript_id "ENST00000558382"; exon_number "2"; gene_name "RP11-522B15.3"; ref_gene_id "ENSG00000259275";
chr15	StringTie	transcript	96354390	96395016	1000	+	.	gene_id "MSTRG.66498"; transcript_id "ENST00000558499"; gene_name "RP11-522B15.3"; ref_gene_id "ENSG00000259275";
chr15	StringTie	exon	96354390	96354512	1000	+	.	gene_id "MSTRG.66498"; transcript_id "ENST00000558499"; exon_number "1"; gene_name "RP11-522B15.3"; ref_gene_id "ENSG00000259275";
chr15	StringTie	exon	96390284	96395016	1000	+	.	gene_id "MSTRG.66498"; transcript_id "ENST00000558499"; exon_number "2"; gene_name "RP11-522B15.3"; ref_gene_id "ENSG00000259275";
chr15	StringTie	transcript	96332537	96334372	1000	+	.	gene_id "MSTRG.66498"; transcript_id "ENST00000559679"; gene_name "NR2F2"; ref_gene_id "ENSG00000185551";
chr15	StringTie	exon	96332537	96332621	1000	+	.	gene_id "MSTRG.66498"; transcript_id "ENST00000559679"; exon_number "1"; gene_name "NR2F2"; ref_gene_id "ENSG00000185551";
chr15	StringTie	exon	96334076	96334372	1000	+	.	gene_id "MSTRG.66498"; transcript_id "ENST00000559679"; exon_number "2"; gene_name "NR2F2"; ref_gene_id "ENSG00000185551";
chr15	StringTie	transcript	96342953	96345651	1000	+	.	gene_id "MSTRG.66498"; transcript_id "ENST00000617440"; gene_name "RP11-262A16.1"; ref_gene_id "ENSG00000275322";
chr15	StringTie	exon	96342953	96342998	1000	+	.	gene_id "MSTRG.66498"; transcript_id "ENST00000617440"; exon_number "1"; gene_name "RP11-262A16.1"; ref_gene_id "ENSG00000275322";
chr15	StringTie	exon	96344565	96345651	1000	+	.	gene_id "MSTRG.66498"; transcript_id "ENST00000617440"; exon_number "2"; gene_name "RP11-262A16.1"; ref_gene_id "ENSG00000275322";
chr15	StringTie	transcript	96324028	96353526	1000	+	.	gene_id "MSTRG.66498"; transcript_id "MSTRG.66498.1";
chr15	StringTie	exon	96324028	96326352	1000	+	.	gene_id "MSTRG.66498"; transcript_id "MSTRG.66498.1"; exon_number "1";
chr15	StringTie	exon	96330951	96332547	1000	+	.	gene_id "MSTRG.66498"; transcript_id "MSTRG.66498.1"; exon_number "2";
chr15	StringTie	exon	96334076	96334603	1000	+	.	gene_id "MSTRG.66498"; transcript_id "MSTRG.66498.1"; exon_number "3";
chr15	StringTie	exon	96337348	96337535	1000	+	.	gene_id "MSTRG.66498"; transcript_id "MSTRG.66498.1"; exon_number "4";
chr15	StringTie	exon	96342881	96353526	1000	+	.	gene_id "MSTRG.66498"; transcript_id "MSTRG.66498.1"; exon_number "5";
chr15	StringTie	transcript	96325298	96338823	1000	+	.	gene_id "MSTRG.66498"; transcript_id "MSTRG.66498.10";
chr15	StringTie	exon	96325298	96326352	1000	+	.	gene_id "MSTRG.66498"; transcript_id "MSTRG.66498.10"; exon_number "1";
chr15	StringTie	exon	96330951	96331106	1000	+	.	gene_id "MSTRG.66498"; transcript_id "MSTRG.66498.10"; exon_number "2";
chr15	StringTie	exon	96331283	96332547	1000	+	.	gene_id "MSTRG.66498"; transcript_id "MSTRG.66498.10"; exon_number "3";
chr15	StringTie	exon	96334076	96334603	1000	+	.	gene_id "MSTRG.66498"; transcript_id "MSTRG.66498.10"; exon_number "4";
chr15	StringTie	exon	96337348	96338823	1000	+	.	gene_id "MSTRG.66498"; transcript_id "MSTRG.66498.10"; exon_number "5";
chr15	StringTie	transcript	96390371	96394985	1000	+	.	gene_id "MSTRG.66498"; transcript_id "MSTRG.66498.100";
chr15	StringTie	exon	96390371	96390461	1000	+	.	gene_id "MSTRG.66498"; transcript_id "MSTRG.66498.100"; exon_number "1";
chr15	StringTie	exon	96393070	96394985	1000	+	.	gene_id "MSTRG.66498"; transcript_id "MSTRG.66498.100"; exon_number "2";
chr15	StringTie	transcript	96390371	96395006	1000	+	.	gene_id "MSTRG.66498"; transcript_id "MSTRG.66498.101";
chr15	StringTie	exon	96390371	96390461	1000	+	.	gene_id "MSTRG.66498"; transcript_id "MSTRG.66498.101"; exon_number "1";
chr15	StringTie	exon	96391334	96391429	1000	+	.	gene_id "MSTRG.66498"; transcript_id "MSTRG.66498.101"; exon_number "2";
chr15	StringTie	exon	96393896	96395006	1000	+	.	gene_id "MSTRG.66498"; transcript_id "MSTRG.66498.101"; exon_number "3";
chr15	StringTie	transcript	96325321	96338828	1000	+	.	gene_id "MSTRG.66498"; transcript_id "MSTRG.66498.11";
chr15	StringTie	exon	96325321	96326352	1000	+	.	gene_id "MSTRG.66498"; transcript_id "MSTRG.66498.11"; exon_number "1";
chr15	StringTie	exon	96330951	96332547	1000	+	.	gene_id "MSTRG.66498"; transcript_id "MSTRG.66498.11"; exon_number "2";
chr15	StringTie	exon	96334076	96334581	1000	+	.	gene_id "MSTRG.66498"; transcript_id "MSTRG.66498.11"; exon_number "3";
chr15	StringTie	exon	96334922	96338828	1000	+	.	gene_id "MSTRG.66498"; transcript_id "MSTRG.66498.11"; exon_number "4";
chr15	StringTie	transcript	96325328	96338823	1000	+	.	gene_id "MSTRG.66498"; transcript_id "MSTRG.66498.12";
chr15	StringTie	exon	96325328	96326352	1000	+	.	gene_id "MSTRG.66498"; transcript_id "MSTRG.66498.12"; exon_number "1";
chr15	StringTie	exon	96329051	96330420	1000	+	.	gene_id "MSTRG.66498"; transcript_id "MSTRG.66498.12"; exon_number "2";
chr15	StringTie	exon	96330589	96332547	1000	+	.	gene_id "MSTRG.66498"; transcript_id "MSTRG.66498.12"; exon_number "3";
chr15	StringTie	exon	96334076	96334603	1000	+	.	gene_id "MSTRG.66498"; transcript_id "MSTRG.66498.12"; exon_number "4";
chr15	StringTie	exon	96337348	96338823	1000	+	.	gene_id "MSTRG.66498"; transcript_id "MSTRG.66498.12"; exon_number "5";
chr15	StringTie	transcript	96325352	96395010	1000	+	.	gene_id "MSTRG.66498"; transcript_id "MSTRG.66498.13";
chr15	StringTie	exon	96325352	96326352	1000	+	.	gene_id "MSTRG.66498"; transcript_id "MSTRG.66498.13"; exon_number "1";
chr15	StringTie	exon	96330951	96332547	1000	+	.	gene_id "MSTRG.66498"; transcript_id "MSTRG.66498.13"; exon_number "2";
chr15	StringTie	exon	96334076	96334603	1000	+	.	gene_id "MSTRG.66498"; transcript_id "MSTRG.66498.13"; exon_number "3";
chr15	StringTie	exon	96337348	96337535	1000	+	.	gene_id "MSTRG.66498"; transcript_id "MSTRG.66498.13"; exon_number "4";
chr15	StringTie	exon	96394307	96395010	1000	+	.	gene_id "MSTRG.66498"; transcript_id "MSTRG.66498.13"; exon_number "5";
chr15	StringTie	transcript	96325415	96338823	1000	+	.	gene_id "MSTRG.66498"; transcript_id "MSTRG.66498.14";
chr15	StringTie	exon	96325415	96326352	1000	+	.	gene_id "MSTRG.66498"; transcript_id "MSTRG.66498.14"; exon_number "1";
chr15	StringTie	exon	96331019	96331106	1000	+	.	gene_id "MSTRG.66498"; transcript_id "MSTRG.66498.14"; exon_number "2";
chr15	StringTie	exon	96331283	96332547	1000	+	.	gene_id "MSTRG.66498"; transcript_id "MSTRG.66498.14"; exon_number "3";
chr15	StringTie	exon	96334076	96334603	1000	+	.	gene_id "MSTRG.66498"; transcript_id "MSTRG.66498.14"; exon_number "4";
chr15	StringTie	exon	96337348	96338823	1000	+	.	gene_id "MSTRG.66498"; transcript_id "MSTRG.66498.14"; exon_number "5";
chr15	StringTie	transcript	96325483	96340316	1000	+	.	gene_id "MSTRG.66498"; transcript_id "MSTRG.66498.15";
chr15	StringTie	exon	96325483	96326352	1000	+	.	gene_id "MSTRG.66498"; transcript_id "MSTRG.66498.15"; exon_number "1";
chr15	StringTie	exon	96330951	96333158	1000	+	.	gene_id "MSTRG.66498"; transcript_id "MSTRG.66498.15"; exon_number "2";
chr15	StringTie	exon	96334076	96334603	1000	+	.	gene_id "MSTRG.66498"; transcript_id "MSTRG.66498.15"; exon_number "3";
chr15	StringTie	exon	96337348	96337535	1000	+	.	gene_id "MSTRG.66498"; transcript_id "MSTRG.66498.15"; exon_number "4";
chr15	StringTie	exon	96339233	96340316	1000	+	.	gene_id "MSTRG.66498"; transcript_id "MSTRG.66498.15"; exon_number "5";
chr15	StringTie	transcript	96325533	96340377	1000	+	.	gene_id "MSTRG.66498"; transcript_id "MSTRG.66498.16";
chr15	StringTie	exon	96325533	96326352	1000	+	.	gene_id "MSTRG.66498"; transcript_id "MSTRG.66498.16"; exon_number "1";
chr15	StringTie	exon	96329051	96331234	1000	+	.	gene_id "MSTRG.66498"; transcript_id "MSTRG.66498.16"; exon_number "2";
chr15	StringTie	exon	96331283	96332547	1000	+	.	gene_id "MSTRG.66498"; transcript_id "MSTRG.66498.16"; exon_number "3";
chr15	StringTie	exon	96334076	96334603	1000	+	.	gene_id "MSTRG.66498"; transcript_id "MSTRG.66498.16"; exon_number "4";
chr15	StringTie	exon	96337348	96340377	1000	+	.	gene_id "MSTRG.66498"; transcript_id "MSTRG.66498.16"; exon_number "5";
chr15	StringTie	transcript	96325555	96338834	1000	+	.	gene_id "MSTRG.66498"; transcript_id "MSTRG.66498.17";
chr15	StringTie	exon	96325555	96326352	1000	+	.	gene_id "MSTRG.66498"; transcript_id "MSTRG.66498.17"; exon_number "1";
chr15	StringTie	exon	96330951	96332547	1000	+	.	gene_id "MSTRG.66498"; transcript_id "MSTRG.66498.17"; exon_number "2";
chr15	StringTie	exon	96334076	96334404	1000	+	.	gene_id "MSTRG.66498"; transcript_id "MSTRG.66498.17"; exon_number "3";
chr15	StringTie	exon	96334543	96338834	1000	+	.	gene_id "MSTRG.66498"; transcript_id "MSTRG.66498.17"; exon_number "4";
chr15	StringTie	transcript	96325737	96340263	1000	+	.	gene_id "MSTRG.66498"; transcript_id "MSTRG.66498.18";
chr15	StringTie	exon	96325737	96326153	1000	+	.	gene_id "MSTRG.66498"; transcript_id "MSTRG.66498.18"; exon_number "1";
chr15	StringTie	exon	96326245	96326352	1000	+	.	gene_id "MSTRG.66498"; transcript_id "MSTRG.66498.18"; exon_number "2";
chr15	StringTie	exon	96330951	96333857	1000	+	.	gene_id "MSTRG.66498"; transcript_id "MSTRG.66498.18"; exon_number "3";
chr15	StringTie	exon	96334076	96334603	1000	+	.	gene_id "MSTRG.66498"; transcript_id "MSTRG.66498.18"; exon_number "4";
chr15	StringTie	exon	96337348	96340263	1000	+	.	gene_id "MSTRG.66498"; transcript_id "MSTRG.66498.18"; exon_number "5";
chr15	StringTie	transcript	96325802	96338823	1000	+	.	gene_id "MSTRG.66498"; transcript_id "MSTRG.66498.19";
chr15	StringTie	exon	96325802	96326352	1000	+	.	gene_id "MSTRG.66498"; transcript_id "MSTRG.66498.19"; exon_number "1";
chr15	StringTie	exon	96331044	96332547	1000	+	.	gene_id "MSTRG.66498"; transcript_id "MSTRG.66498.19"; exon_number "2";
chr15	StringTie	exon	96334076	96338823	1000	+	.	gene_id "MSTRG.66498"; transcript_id "MSTRG.66498.19"; exon_number "3";
chr15	StringTie	transcript	96324028	96345651	1000	+	.	gene_id "MSTRG.66498"; transcript_id "MSTRG.66498.2";
chr15	StringTie	exon	96324028	96326352	1000	+	.	gene_id "MSTRG.66498"; transcript_id "MSTRG.66498.2"; exon_number "1";
chr15	StringTie	exon	96329051	96332547	1000	+	.	gene_id "MSTRG.66498"; transcript_id "MSTRG.66498.2"; exon_number "2";
chr15	StringTie	exon	96334076	96334603	1000	+	.	gene_id "MSTRG.66498"; transcript_id "MSTRG.66498.2"; exon_number "3";
chr15	StringTie	exon	96337348	96339315	1000	+	.	gene_id "MSTRG.66498"; transcript_id "MSTRG.66498.2"; exon_number "4";
chr15	StringTie	exon	96342881	96342998	1000	+	.	gene_id "MSTRG.66498"; transcript_id "MSTRG.66498.2"; exon_number "5";
chr15	StringTie	exon	96344565	96345651	1000	+	.	gene_id "MSTRG.66498"; transcript_id "MSTRG.66498.2"; exon_number "6";
chr15	StringTie	transcript	96325879	96338869	1000	+	.	gene_id "MSTRG.66498"; transcript_id "MSTRG.66498.20";
chr15	StringTie	exon	96325879	96326352	1000	+	.	gene_id "MSTRG.66498"; transcript_id "MSTRG.66498.20"; exon_number "1";
chr15	StringTie	exon	96330951	96331206	1000	+	.	gene_id "MSTRG.66498"; transcript_id "MSTRG.66498.20"; exon_number "2";
chr15	StringTie	exon	96331283	96332547	1000	+	.	gene_id "MSTRG.66498"; transcript_id "MSTRG.66498.20"; exon_number "3";
chr15	StringTie	exon	96334076	96334603	1000	+	.	gene_id "MSTRG.66498"; transcript_id "MSTRG.66498.20"; exon_number "4";
chr15	StringTie	exon	96337348	96338869	1000	+	.	gene_id "MSTRG.66498"; transcript_id "MSTRG.66498.20"; exon_number "5";
chr15	StringTie	transcript	96325936	96340372	1000	+	.	gene_id "MSTRG.66498"; transcript_id "MSTRG.66498.21";
chr15	StringTie	exon	96325936	96326352	1000	+	.	gene_id "MSTRG.66498"; transcript_id "MSTRG.66498.21"; exon_number "1";
chr15	StringTie	exon	96330951	96331106	1000	+	.	gene_id "MSTRG.66498"; transcript_id "MSTRG.66498.21"; exon_number "2";
chr15	StringTie	exon	96331201	96333857	1000	+	.	gene_id "MSTRG.66498"; transcript_id "MSTRG.66498.21"; exon_number "3";
chr15	StringTie	exon	96334076	96334603	1000	+	.	gene_id "MSTRG.66498"; transcript_id "MSTRG.66498.21"; exon_number "4";
chr15	StringTie	exon	96337348	96340372	1000	+	.	gene_id "MSTRG.66498"; transcript_id "MSTRG.66498.21"; exon_number "5";
chr15	StringTie	transcript	96325940	96338824	1000	+	.	gene_id "MSTRG.66498"; transcript_id "MSTRG.66498.23";
chr15	StringTie	exon	96325940	96326352	1000	+	.	gene_id "MSTRG.66498"; transcript_id "MSTRG.66498.23"; exon_number "1";
chr15	StringTie	exon	96330951	96332547	1000	+	.	gene_id "MSTRG.66498"; transcript_id "MSTRG.66498.23"; exon_number "2";
chr15	StringTie	exon	96334084	96338824	1000	+	.	gene_id "MSTRG.66498"; transcript_id "MSTRG.66498.23"; exon_number "3";
chr15	StringTie	transcript	96325955	96345651	1000	+	.	gene_id "MSTRG.66498"; transcript_id "MSTRG.66498.24";
chr15	StringTie	exon	96325955	96326352	1000	+	.	gene_id "MSTRG.66498"; transcript_id "MSTRG.66498.24"; exon_number "1";
chr15	StringTie	exon	96330964	96332547	1000	+	.	gene_id "MSTRG.66498"; transcript_id "MSTRG.66498.24"; exon_number "2";
chr15	StringTie	exon	96334076	96334603	1000	+	.	gene_id "MSTRG.66498"; transcript_id "MSTRG.66498.24"; exon_number "3";
chr15	StringTie	exon	96337348	96337535	1000	+	.	gene_id "MSTRG.66498"; transcript_id "MSTRG.66498.24"; exon_number "4";
chr15	StringTie	exon	96342881	96342998	1000	+	.	gene_id "MSTRG.66498"; transcript_id "MSTRG.66498.24"; exon_number "5";
chr15	StringTie	exon	96344565	96345651	1000	+	.	gene_id "MSTRG.66498"; transcript_id "MSTRG.66498.24"; exon_number "6";
chr15	StringTie	transcript	96325997	96339130	1000	+	.	gene_id "MSTRG.66498"; transcript_id "MSTRG.66498.25";
chr15	StringTie	exon	96325997	96326352	1000	+	.	gene_id "MSTRG.66498"; transcript_id "MSTRG.66498.25"; exon_number "1";
chr15	StringTie	exon	96330951	96332597	1000	+	.	gene_id "MSTRG.66498"; transcript_id "MSTRG.66498.25"; exon_number "2";
chr15	StringTie	exon	96334076	96334603	1000	+	.	gene_id "MSTRG.66498"; transcript_id "MSTRG.66498.25"; exon_number "3";
chr15	StringTie	exon	96337348	96339130	1000	+	.	gene_id "MSTRG.66498"; transcript_id "MSTRG.66498.25"; exon_number "4";
chr15	StringTie	transcript	96327379	96338832	1000	+	.	gene_id "MSTRG.66498"; transcript_id "MSTRG.66498.26";
chr15	StringTie	exon	96327379	96332547	1000	+	.	gene_id "MSTRG.66498"; transcript_id "MSTRG.66498.26"; exon_number "1";
chr15	StringTie	exon	96334076	96338655	1000	+	.	gene_id "MSTRG.66498"; transcript_id "MSTRG.66498.26"; exon_number "2";
chr15	StringTie	exon	96338680	96338832	1000	+	.	gene_id "MSTRG.66498"; transcript_id "MSTRG.66498.26"; exon_number "3";
chr15	StringTie	transcript	96329072	96338859	1000	+	.	gene_id "MSTRG.66498"; transcript_id "MSTRG.66498.27";
chr15	StringTie	exon	96329072	96332547	1000	+	.	gene_id "MSTRG.66498"; transcript_id "MSTRG.66498.27"; exon_number "1";
chr15	StringTie	exon	96334076	96334603	1000	+	.	gene_id "MSTRG.66498"; transcript_id "MSTRG.66498.27"; exon_number "2";
chr15	StringTie	exon	96337348	96337664	1000	+	.	gene_id "MSTRG.66498"; transcript_id "MSTRG.66498.27"; exon_number "3";
chr15	StringTie	exon	96338205	96338859	1000	+	.	gene_id "MSTRG.66498"; transcript_id "MSTRG.66498.27"; exon_number "4";
chr15	StringTie	transcript	96329387	96338823	1000	+	.	gene_id "MSTRG.66498"; transcript_id "MSTRG.66498.28";
chr15	StringTie	exon	96329387	96330402	1000	+	.	gene_id "MSTRG.66498"; transcript_id "MSTRG.66498.28"; exon_number "1";
chr15	StringTie	exon	96330615	96332547	1000	+	.	gene_id "MSTRG.66498"; transcript_id "MSTRG.66498.28"; exon_number "2";
chr15	StringTie	exon	96334076	96334603	1000	+	.	gene_id "MSTRG.66498"; transcript_id "MSTRG.66498.28"; exon_number "3";
chr15	StringTie	exon	96337348	96338823	1000	+	.	gene_id "MSTRG.66498"; transcript_id "MSTRG.66498.28"; exon_number "4";
chr15	StringTie	transcript	96329718	96341728	1000	+	.	gene_id "MSTRG.66498"; transcript_id "MSTRG.66498.29";
chr15	StringTie	exon	96329718	96333148	1000	+	.	gene_id "MSTRG.66498"; transcript_id "MSTRG.66498.29"; exon_number "1";
chr15	StringTie	exon	96334076	96334603	1000	+	.	gene_id "MSTRG.66498"; transcript_id "MSTRG.66498.29"; exon_number "2";
chr15	StringTie	exon	96337348	96341728	1000	+	.	gene_id "MSTRG.66498"; transcript_id "MSTRG.66498.29"; exon_number "3";
chr15	StringTie	transcript	96324304	96345515	1000	+	.	gene_id "MSTRG.66498"; transcript_id "MSTRG.66498.3";
chr15	StringTie	exon	96324304	96326352	1000	+	.	gene_id "MSTRG.66498"; transcript_id "MSTRG.66498.3"; exon_number "1";
chr15	StringTie	exon	96330951	96332621	1000	+	.	gene_id "MSTRG.66498"; transcript_id "MSTRG.66498.3"; exon_number "2";
chr15	StringTie	exon	96334076	96334603	1000	+	.	gene_id "MSTRG.66498"; transcript_id "MSTRG.66498.3"; exon_number "3";
chr15	StringTie	exon	96337348	96337535	1000	+	.	gene_id "MSTRG.66498"; transcript_id "MSTRG.66498.3"; exon_number "4";
chr15	StringTie	exon	96342881	96345515	1000	+	.	gene_id "MSTRG.66498"; transcript_id "MSTRG.66498.3"; exon_number "5";
chr15	StringTie	transcript	96330458	96338823	1000	+	.	gene_id "MSTRG.66498"; transcript_id "MSTRG.66498.30";
chr15	StringTie	exon	96330458	96331097	1000	+	.	gene_id "MSTRG.66498"; transcript_id "MSTRG.66498.30"; exon_number "1";
chr15	StringTie	exon	96331259	96332547	1000	+	.	gene_id "MSTRG.66498"; transcript_id "MSTRG.66498.30"; exon_number "2";
chr15	StringTie	exon	96334076	96334603	1000	+	.	gene_id "MSTRG.66498"; transcript_id "MSTRG.66498.30"; exon_number "3";
chr15	StringTie	exon	96337348	96338823	1000	+	.	gene_id "MSTRG.66498"; transcript_id "MSTRG.66498.30"; exon_number "4";
chr15	StringTie	transcript	96330485	96342909	1000	+	.	gene_id "MSTRG.66498"; transcript_id "MSTRG.66498.31";
chr15	StringTie	exon	96330485	96331112	1000	+	.	gene_id "MSTRG.66498"; transcript_id "MSTRG.66498.31"; exon_number "1";
chr15	StringTie	exon	96331283	96332547	1000	+	.	gene_id "MSTRG.66498"; transcript_id "MSTRG.66498.31"; exon_number "2";
chr15	StringTie	exon	96334076	96334603	1000	+	.	gene_id "MSTRG.66498"; transcript_id "MSTRG.66498.31"; exon_number "3";
chr15	StringTie	exon	96337348	96339674	1000	+	.	gene_id "MSTRG.66498"; transcript_id "MSTRG.66498.31"; exon_number "4";
chr15	StringTie	exon	96342881	96342909	1000	+	.	gene_id "MSTRG.66498"; transcript_id "MSTRG.66498.31"; exon_number "5";
chr15	StringTie	transcript	96330487	96338828	1000	+	.	gene_id "MSTRG.66498"; transcript_id "MSTRG.66498.32";
chr15	StringTie	exon	96330487	96331159	1000	+	.	gene_id "MSTRG.66498"; transcript_id "MSTRG.66498.32"; exon_number "1";
chr15	StringTie	exon	96331283	96332547	1000	+	.	gene_id "MSTRG.66498"; transcript_id "MSTRG.66498.32"; exon_number "2";
chr15	StringTie	exon	96334076	96334603	1000	+	.	gene_id "MSTRG.66498"; transcript_id "MSTRG.66498.32"; exon_number "3";
chr15	StringTie	exon	96337348	96338828	1000	+	.	gene_id "MSTRG.66498"; transcript_id "MSTRG.66498.32"; exon_number "4";
chr15	StringTie	transcript	96330528	96338875	1000	+	.	gene_id "MSTRG.66498"; transcript_id "MSTRG.66498.33";
chr15	StringTie	exon	96330528	96330819	1000	+	.	gene_id "MSTRG.66498"; transcript_id "MSTRG.66498.33"; exon_number "1";
chr15	StringTie	exon	96331259	96332547	1000	+	.	gene_id "MSTRG.66498"; transcript_id "MSTRG.66498.33"; exon_number "2";
chr15	StringTie	exon	96334076	96334603	1000	+	.	gene_id "MSTRG.66498"; transcript_id "MSTRG.66498.33"; exon_number "3";
chr15	StringTie	exon	96337348	96338875	1000	+	.	gene_id "MSTRG.66498"; transcript_id "MSTRG.66498.33"; exon_number "4";
chr15	StringTie	transcript	96330536	96338846	1000	+	.	gene_id "MSTRG.66498"; transcript_id "MSTRG.66498.34";
chr15	StringTie	exon	96330536	96331043	1000	+	.	gene_id "MSTRG.66498"; transcript_id "MSTRG.66498.34"; exon_number "1";
chr15	StringTie	exon	96331201	96332547	1000	+	.	gene_id "MSTRG.66498"; transcript_id "MSTRG.66498.34"; exon_number "2";
chr15	StringTie	exon	96334076	96334603	1000	+	.	gene_id "MSTRG.66498"; transcript_id "MSTRG.66498.34"; exon_number "3";
chr15	StringTie	exon	96337348	96338846	1000	+	.	gene_id "MSTRG.66498"; transcript_id "MSTRG.66498.34"; exon_number "4";
chr15	StringTie	transcript	96330538	96353604	1000	+	.	gene_id "MSTRG.66498"; transcript_id "MSTRG.66498.35";
chr15	StringTie	exon	96330538	96332171	1000	+	.	gene_id "MSTRG.66498"; transcript_id "MSTRG.66498.35"; exon_number "1";
chr15	StringTie	exon	96332286	96332547	1000	+	.	gene_id "MSTRG.66498"; transcript_id "MSTRG.66498.35"; exon_number "2";
chr15	StringTie	exon	96334076	96334603	1000	+	.	gene_id "MSTRG.66498"; transcript_id "MSTRG.66498.35"; exon_number "3";
chr15	StringTie	exon	96337348	96339315	1000	+	.	gene_id "MSTRG.66498"; transcript_id "MSTRG.66498.35"; exon_number "4";
chr15	StringTie	exon	96342881	96353604	1000	+	.	gene_id "MSTRG.66498"; transcript_id "MSTRG.66498.35"; exon_number "5";
chr15	StringTie	transcript	96330545	96338821	1000	+	.	gene_id "MSTRG.66498"; transcript_id "MSTRG.66498.36";
chr15	StringTie	exon	96330545	96331282	1000	+	.	gene_id "MSTRG.66498"; transcript_id "MSTRG.66498.36"; exon_number "1";
chr15	StringTie	exon	96332080	96332547	1000	+	.	gene_id "MSTRG.66498"; transcript_id "MSTRG.66498.36"; exon_number "2";
chr15	StringTie	exon	96334076	96334603	1000	+	.	gene_id "MSTRG.66498"; transcript_id "MSTRG.66498.36"; exon_number "3";
chr15	StringTie	exon	96337348	96338821	1000	+	.	gene_id "MSTRG.66498"; transcript_id "MSTRG.66498.36"; exon_number "4";
chr15	StringTie	transcript	96330546	96338875	1000	+	.	gene_id "MSTRG.66498"; transcript_id "MSTRG.66498.37";
chr15	StringTie	exon	96330546	96331159	1000	+	.	gene_id "MSTRG.66498"; transcript_id "MSTRG.66498.37"; exon_number "1";
chr15	StringTie	exon	96331259	96332547	1000	+	.	gene_id "MSTRG.66498"; transcript_id "MSTRG.66498.37"; exon_number "2";
chr15	StringTie	exon	96334076	96334603	1000	+	.	gene_id "MSTRG.66498"; transcript_id "MSTRG.66498.37"; exon_number "3";
chr15	StringTie	exon	96337348	96338875	1000	+	.	gene_id "MSTRG.66498"; transcript_id "MSTRG.66498.37"; exon_number "4";
chr15	StringTie	transcript	96330546	96338823	1000	+	.	gene_id "MSTRG.66498"; transcript_id "MSTRG.66498.38";
chr15	StringTie	exon	96330546	96332180	1000	+	.	gene_id "MSTRG.66498"; transcript_id "MSTRG.66498.38"; exon_number "1";
chr15	StringTie	exon	96332255	96332547	1000	+	.	gene_id "MSTRG.66498"; transcript_id "MSTRG.66498.38"; exon_number "2";
chr15	StringTie	exon	96334076	96334603	1000	+	.	gene_id "MSTRG.66498"; transcript_id "MSTRG.66498.38"; exon_number "3";
chr15	StringTie	exon	96337348	96338823	1000	+	.	gene_id "MSTRG.66498"; transcript_id "MSTRG.66498.38"; exon_number "4";
chr15	StringTie	transcript	96330546	96340222	1000	+	.	gene_id "MSTRG.66498"; transcript_id "MSTRG.66498.39";
chr15	StringTie	exon	96330546	96331043	1000	+	.	gene_id "MSTRG.66498"; transcript_id "MSTRG.66498.39"; exon_number "1";
chr15	StringTie	exon	96331283	96332547	1000	+	.	gene_id "MSTRG.66498"; transcript_id "MSTRG.66498.39"; exon_number "2";
chr15	StringTie	exon	96334076	96334603	1000	+	.	gene_id "MSTRG.66498"; transcript_id "MSTRG.66498.39"; exon_number "3";
chr15	StringTie	exon	96337348	96340222	1000	+	.	gene_id "MSTRG.66498"; transcript_id "MSTRG.66498.39"; exon_number "4";
chr15	StringTie	transcript	96324907	96346010	1000	+	.	gene_id "MSTRG.66498"; transcript_id "MSTRG.66498.4";
chr15	StringTie	exon	96324907	96326352	1000	+	.	gene_id "MSTRG.66498"; transcript_id "MSTRG.66498.4"; exon_number "1";
chr15	StringTie	exon	96334076	96334603	1000	+	.	gene_id "MSTRG.66498"; transcript_id "MSTRG.66498.4"; exon_number "2";
chr15	StringTie	exon	96337348	96337535	1000	+	.	gene_id "MSTRG.66498"; transcript_id "MSTRG.66498.4"; exon_number "3";
chr15	StringTie	exon	96342881	96346010	1000	+	.	gene_id "MSTRG.66498"; transcript_id "MSTRG.66498.4"; exon_number "4";
chr15	StringTie	transcript	96330560	96340263	1000	+	.	gene_id "MSTRG.66498"; transcript_id "MSTRG.66498.40";
chr15	StringTie	exon	96330560	96331043	1000	+	.	gene_id "MSTRG.66498"; transcript_id "MSTRG.66498.40"; exon_number "1";
chr15	StringTie	exon	96332181	96332621	1000	+	.	gene_id "MSTRG.66498"; transcript_id "MSTRG.66498.40"; exon_number "2";
chr15	StringTie	exon	96334076	96334603	1000	+	.	gene_id "MSTRG.66498"; transcript_id "MSTRG.66498.40"; exon_number "3";
chr15	StringTie	exon	96337348	96340263	1000	+	.	gene_id "MSTRG.66498"; transcript_id "MSTRG.66498.40"; exon_number "4";
chr15	StringTie	transcript	96330567	96338869	1000	+	.	gene_id "MSTRG.66498"; transcript_id "MSTRG.66498.41";
chr15	StringTie	exon	96330567	96332171	1000	+	.	gene_id "MSTRG.66498"; transcript_id "MSTRG.66498.41"; exon_number "1";
chr15	StringTie	exon	96332255	96332547	1000	+	.	gene_id "MSTRG.66498"; transcript_id "MSTRG.66498.41"; exon_number "2";
chr15	StringTie	exon	96334076	96334603	1000	+	.	gene_id "MSTRG.66498"; transcript_id "MSTRG.66498.41"; exon_number "3";
chr15	StringTie	exon	96337348	96338869	1000	+	.	gene_id "MSTRG.66498"; transcript_id "MSTRG.66498.41"; exon_number "4";
chr15	StringTie	transcript	96330573	96338820	1000	+	.	gene_id "MSTRG.66498"; transcript_id "MSTRG.66498.42";
chr15	StringTie	exon	96330573	96331088	1000	+	.	gene_id "MSTRG.66498"; transcript_id "MSTRG.66498.42"; exon_number "1";
chr15	StringTie	exon	96331190	96332547	1000	+	.	gene_id "MSTRG.66498"; transcript_id "MSTRG.66498.42"; exon_number "2";
chr15	StringTie	exon	96334076	96334603	1000	+	.	gene_id "MSTRG.66498"; transcript_id "MSTRG.66498.42"; exon_number "3";
chr15	StringTie	exon	96337348	96338820	1000	+	.	gene_id "MSTRG.66498"; transcript_id "MSTRG.66498.42"; exon_number "4";
chr15	StringTie	transcript	96330581	96338819	1000	+	.	gene_id "MSTRG.66498"; transcript_id "MSTRG.66498.43";
chr15	StringTie	exon	96330581	96331109	1000	+	.	gene_id "MSTRG.66498"; transcript_id "MSTRG.66498.43"; exon_number "1";
chr15	StringTie	exon	96331259	96332547	1000	+	.	gene_id "MSTRG.66498"; transcript_id "MSTRG.66498.43"; exon_number "2";
chr15	StringTie	exon	96334076	96334603	1000	+	.	gene_id "MSTRG.66498"; transcript_id "MSTRG.66498.43"; exon_number "3";
chr15	StringTie	exon	96337348	96338819	1000	+	.	gene_id "MSTRG.66498"; transcript_id "MSTRG.66498.43"; exon_number "4";
chr15	StringTie	transcript	96330581	96338826	1000	+	.	gene_id "MSTRG.66498"; transcript_id "MSTRG.66498.44";
chr15	StringTie	exon	96330581	96331088	1000	+	.	gene_id "MSTRG.66498"; transcript_id "MSTRG.66498.44"; exon_number "1";
chr15	StringTie	exon	96331283	96332547	1000	+	.	gene_id "MSTRG.66498"; transcript_id "MSTRG.66498.44"; exon_number "2";
chr15	StringTie	exon	96334076	96334603	1000	+	.	gene_id "MSTRG.66498"; transcript_id "MSTRG.66498.44"; exon_number "3";
chr15	StringTie	exon	96337348	96338826	1000	+	.	gene_id "MSTRG.66498"; transcript_id "MSTRG.66498.44"; exon_number "4";
chr15	StringTie	transcript	96330583	96338824	1000	+	.	gene_id "MSTRG.66498"; transcript_id "MSTRG.66498.45";
chr15	StringTie	exon	96330583	96331076	1000	+	.	gene_id "MSTRG.66498"; transcript_id "MSTRG.66498.45"; exon_number "1";
chr15	StringTie	exon	96331283	96332547	1000	+	.	gene_id "MSTRG.66498"; transcript_id "MSTRG.66498.45"; exon_number "2";
chr15	StringTie	exon	96334076	96334603	1000	+	.	gene_id "MSTRG.66498"; transcript_id "MSTRG.66498.45"; exon_number "3";
chr15	StringTie	exon	96337348	96338824	1000	+	.	gene_id "MSTRG.66498"; transcript_id "MSTRG.66498.45"; exon_number "4";
chr15	StringTie	transcript	96330588	96338823	1000	+	.	gene_id "MSTRG.66498"; transcript_id "MSTRG.66498.46";
chr15	StringTie	exon	96330588	96331282	1000	+	.	gene_id "MSTRG.66498"; transcript_id "MSTRG.66498.46"; exon_number "1";
chr15	StringTie	exon	96331325	96332547	1000	+	.	gene_id "MSTRG.66498"; transcript_id "MSTRG.66498.46"; exon_number "2";
chr15	StringTie	exon	96334076	96334603	1000	+	.	gene_id "MSTRG.66498"; transcript_id "MSTRG.66498.46"; exon_number "3";
chr15	StringTie	exon	96337348	96338823	1000	+	.	gene_id "MSTRG.66498"; transcript_id "MSTRG.66498.46"; exon_number "4";
chr15	StringTie	transcript	96330595	96338826	1000	+	.	gene_id "MSTRG.66498"; transcript_id "MSTRG.66498.47";
chr15	StringTie	exon	96330595	96331258	1000	+	.	gene_id "MSTRG.66498"; transcript_id "MSTRG.66498.47"; exon_number "1";
chr15	StringTie	exon	96331679	96332547	1000	+	.	gene_id "MSTRG.66498"; transcript_id "MSTRG.66498.47"; exon_number "2";
chr15	StringTie	exon	96334076	96334603	1000	+	.	gene_id "MSTRG.66498"; transcript_id "MSTRG.66498.47"; exon_number "3";
chr15	StringTie	exon	96337348	96338826	1000	+	.	gene_id "MSTRG.66498"; transcript_id "MSTRG.66498.47"; exon_number "4";
chr15	StringTie	transcript	96330633	96338823	1000	+	.	gene_id "MSTRG.66498"; transcript_id "MSTRG.66498.48";
chr15	StringTie	exon	96330633	96331046	1000	+	.	gene_id "MSTRG.66498"; transcript_id "MSTRG.66498.48"; exon_number "1";
chr15	StringTie	exon	96331283	96332547	1000	+	.	gene_id "MSTRG.66498"; transcript_id "MSTRG.66498.48"; exon_number "2";
chr15	StringTie	exon	96334076	96334603	1000	+	.	gene_id "MSTRG.66498"; transcript_id "MSTRG.66498.48"; exon_number "3";
chr15	StringTie	exon	96337348	96338823	1000	+	.	gene_id "MSTRG.66498"; transcript_id "MSTRG.66498.48"; exon_number "4";
chr15	StringTie	transcript	96330642	96338833	1000	+	.	gene_id "MSTRG.66498"; transcript_id "MSTRG.66498.49";
chr15	StringTie	exon	96330642	96331258	1000	+	.	gene_id "MSTRG.66498"; transcript_id "MSTRG.66498.49"; exon_number "1";
chr15	StringTie	exon	96331283	96332547	1000	+	.	gene_id "MSTRG.66498"; transcript_id "MSTRG.66498.49"; exon_number "2";
chr15	StringTie	exon	96334076	96334603	1000	+	.	gene_id "MSTRG.66498"; transcript_id "MSTRG.66498.49"; exon_number "3";
chr15	StringTie	exon	96337348	96338833	1000	+	.	gene_id "MSTRG.66498"; transcript_id "MSTRG.66498.49"; exon_number "4";
chr15	StringTie	transcript	96324913	96340341	1000	+	.	gene_id "MSTRG.66498"; transcript_id "MSTRG.66498.5";
chr15	StringTie	exon	96324913	96326352	1000	+	.	gene_id "MSTRG.66498"; transcript_id "MSTRG.66498.5"; exon_number "1";
chr15	StringTie	exon	96329051	96332597	1000	+	.	gene_id "MSTRG.66498"; transcript_id "MSTRG.66498.5"; exon_number "2";
chr15	StringTie	exon	96334076	96334603	1000	+	.	gene_id "MSTRG.66498"; transcript_id "MSTRG.66498.5"; exon_number "3";
chr15	StringTie	exon	96337348	96340341	1000	+	.	gene_id "MSTRG.66498"; transcript_id "MSTRG.66498.5"; exon_number "4";
chr15	StringTie	transcript	96330655	96338822	1000	+	.	gene_id "MSTRG.66498"; transcript_id "MSTRG.66498.50";
chr15	StringTie	exon	96330655	96331171	1000	+	.	gene_id "MSTRG.66498"; transcript_id "MSTRG.66498.50"; exon_number "1";
chr15	StringTie	exon	96331283	96332547	1000	+	.	gene_id "MSTRG.66498"; transcript_id "MSTRG.66498.50"; exon_number "2";
chr15	StringTie	exon	96334076	96334603	1000	+	.	gene_id "MSTRG.66498"; transcript_id "MSTRG.66498.50"; exon_number "3";
chr15	StringTie	exon	96337348	96338822	1000	+	.	gene_id "MSTRG.66498"; transcript_id "MSTRG.66498.50"; exon_number "4";
chr15	StringTie	transcript	96330659	96338823	1000	+	.	gene_id "MSTRG.66498"; transcript_id "MSTRG.66498.51";
chr15	StringTie	exon	96330659	96331067	1000	+	.	gene_id "MSTRG.66498"; transcript_id "MSTRG.66498.51"; exon_number "1";
chr15	StringTie	exon	96331283	96332547	1000	+	.	gene_id "MSTRG.66498"; transcript_id "MSTRG.66498.51"; exon_number "2";
chr15	StringTie	exon	96334076	96334603	1000	+	.	gene_id "MSTRG.66498"; transcript_id "MSTRG.66498.51"; exon_number "3";
chr15	StringTie	exon	96337348	96338823	1000	+	.	gene_id "MSTRG.66498"; transcript_id "MSTRG.66498.51"; exon_number "4";
chr15	StringTie	transcript	96330676	96338819	1000	+	.	gene_id "MSTRG.66498"; transcript_id "MSTRG.66498.52";
chr15	StringTie	exon	96330676	96332010	1000	+	.	gene_id "MSTRG.66498"; transcript_id "MSTRG.66498.52"; exon_number "1";
chr15	StringTie	exon	96332286	96332547	1000	+	.	gene_id "MSTRG.66498"; transcript_id "MSTRG.66498.52"; exon_number "2";
chr15	StringTie	exon	96334076	96334603	1000	+	.	gene_id "MSTRG.66498"; transcript_id "MSTRG.66498.52"; exon_number "3";
chr15	StringTie	exon	96337348	96338819	1000	+	.	gene_id "MSTRG.66498"; transcript_id "MSTRG.66498.52"; exon_number "4";
chr15	StringTie	transcript	96330676	96338825	1000	+	.	gene_id "MSTRG.66498"; transcript_id "MSTRG.66498.53";
chr15	StringTie	exon	96330676	96331079	1000	+	.	gene_id "MSTRG.66498"; transcript_id "MSTRG.66498.53"; exon_number "1";
chr15	StringTie	exon	96331259	96332547	1000	+	.	gene_id "MSTRG.66498"; transcript_id "MSTRG.66498.53"; exon_number "2";
chr15	StringTie	exon	96334076	96334603	1000	+	.	gene_id "MSTRG.66498"; transcript_id "MSTRG.66498.53"; exon_number "3";
chr15	StringTie	exon	96337348	96338825	1000	+	.	gene_id "MSTRG.66498"; transcript_id "MSTRG.66498.53"; exon_number "4";
chr15	StringTie	transcript	96330679	96338831	1000	+	.	gene_id "MSTRG.66498"; transcript_id "MSTRG.66498.54";
chr15	StringTie	exon	96330679	96331115	1000	+	.	gene_id "MSTRG.66498"; transcript_id "MSTRG.66498.54"; exon_number "1";
chr15	StringTie	exon	96331283	96332547	1000	+	.	gene_id "MSTRG.66498"; transcript_id "MSTRG.66498.54"; exon_number "2";
chr15	StringTie	exon	96334076	96334603	1000	+	.	gene_id "MSTRG.66498"; transcript_id "MSTRG.66498.54"; exon_number "3";
chr15	StringTie	exon	96337348	96338831	1000	+	.	gene_id "MSTRG.66498"; transcript_id "MSTRG.66498.54"; exon_number "4";
chr15	StringTie	transcript	96330699	96338821	1000	+	.	gene_id "MSTRG.66498"; transcript_id "MSTRG.66498.55";
chr15	StringTie	exon	96330699	96331150	1000	+	.	gene_id "MSTRG.66498"; transcript_id "MSTRG.66498.55"; exon_number "1";
chr15	StringTie	exon	96331283	96332547	1000	+	.	gene_id "MSTRG.66498"; transcript_id "MSTRG.66498.55"; exon_number "2";
chr15	StringTie	exon	96334076	96334603	1000	+	.	gene_id "MSTRG.66498"; transcript_id "MSTRG.66498.55"; exon_number "3";
chr15	StringTie	exon	96337348	96338821	1000	+	.	gene_id "MSTRG.66498"; transcript_id "MSTRG.66498.55"; exon_number "4";
chr15	StringTie	transcript	96330729	96338904	1000	+	.	gene_id "MSTRG.66498"; transcript_id "MSTRG.66498.57";
chr15	StringTie	exon	96330729	96332547	1000	+	.	gene_id "MSTRG.66498"; transcript_id "MSTRG.66498.57"; exon_number "1";
chr15	StringTie	exon	96334084	96334603	1000	+	.	gene_id "MSTRG.66498"; transcript_id "MSTRG.66498.57"; exon_number "2";
chr15	StringTie	exon	96337348	96338904	1000	+	.	gene_id "MSTRG.66498"; transcript_id "MSTRG.66498.57"; exon_number "3";
chr15	StringTie	transcript	96332214	96340233	1000	+	.	gene_id "MSTRG.66498"; transcript_id "MSTRG.66498.58";
chr15	StringTie	exon	96332214	96332547	1000	+	.	gene_id "MSTRG.66498"; transcript_id "MSTRG.66498.58"; exon_number "1";
chr15	StringTie	exon	96333725	96333857	1000	+	.	gene_id "MSTRG.66498"; transcript_id "MSTRG.66498.58"; exon_number "2";
chr15	StringTie	exon	96334076	96340233	1000	+	.	gene_id "MSTRG.66498"; transcript_id "MSTRG.66498.58"; exon_number "3";
chr15	StringTie	transcript	96332222	96338836	1000	+	.	gene_id "MSTRG.66498"; transcript_id "MSTRG.66498.59";
chr15	StringTie	exon	96332222	96332547	1000	+	.	gene_id "MSTRG.66498"; transcript_id "MSTRG.66498.59"; exon_number "1";
chr15	StringTie	exon	96333742	96333857	1000	+	.	gene_id "MSTRG.66498"; transcript_id "MSTRG.66498.59"; exon_number "2";
chr15	StringTie	exon	96334076	96338836	1000	+	.	gene_id "MSTRG.66498"; transcript_id "MSTRG.66498.59"; exon_number "3";
chr15	StringTie	transcript	96324914	96345651	1000	+	.	gene_id "MSTRG.66498"; transcript_id "MSTRG.66498.6";
chr15	StringTie	exon	96324914	96326352	1000	+	.	gene_id "MSTRG.66498"; transcript_id "MSTRG.66498.6"; exon_number "1";
chr15	StringTie	exon	96330951	96339315	1000	+	.	gene_id "MSTRG.66498"; transcript_id "MSTRG.66498.6"; exon_number "2";
chr15	StringTie	exon	96342881	96342998	1000	+	.	gene_id "MSTRG.66498"; transcript_id "MSTRG.66498.6"; exon_number "3";
chr15	StringTie	exon	96344565	96345651	1000	+	.	gene_id "MSTRG.66498"; transcript_id "MSTRG.66498.6"; exon_number "4";
chr15	StringTie	transcript	96332537	96338835	1000	+	.	gene_id "MSTRG.66498"; transcript_id "MSTRG.66498.60";
chr15	StringTie	exon	96332537	96332621	1000	+	.	gene_id "MSTRG.66498"; transcript_id "MSTRG.66498.60"; exon_number "1";
chr15	StringTie	exon	96334076	96337664	1000	+	.	gene_id "MSTRG.66498"; transcript_id "MSTRG.66498.60"; exon_number "2";
chr15	StringTie	exon	96338205	96338835	1000	+	.	gene_id "MSTRG.66498"; transcript_id "MSTRG.66498.60"; exon_number "3";
chr15	StringTie	transcript	96332537	96338821	1000	+	.	gene_id "MSTRG.66498"; transcript_id "MSTRG.66498.61";
chr15	StringTie	exon	96332537	96332621	1000	+	.	gene_id "MSTRG.66498"; transcript_id "MSTRG.66498.61"; exon_number "1";
chr15	StringTie	exon	96334076	96334560	1000	+	.	gene_id "MSTRG.66498"; transcript_id "MSTRG.66498.61"; exon_number "2";
chr15	StringTie	exon	96334582	96334603	1000	+	.	gene_id "MSTRG.66498"; transcript_id "MSTRG.66498.61"; exon_number "3";
chr15	StringTie	exon	96337348	96338821	1000	+	.	gene_id "MSTRG.66498"; transcript_id "MSTRG.66498.61"; exon_number "4";
chr15	StringTie	transcript	96332675	96340439	1000	+	.	gene_id "MSTRG.66498"; transcript_id "MSTRG.66498.64";
chr15	StringTie	exon	96332675	96333148	1000	+	.	gene_id "MSTRG.66498"; transcript_id "MSTRG.66498.64"; exon_number "1";
chr15	StringTie	exon	96334076	96340439	1000	+	.	gene_id "MSTRG.66498"; transcript_id "MSTRG.66498.64"; exon_number "2";
chr15	StringTie	transcript	96354019	96405113	1000	+	.	gene_id "MSTRG.66498"; transcript_id "MSTRG.66498.68";
chr15	StringTie	exon	96354019	96354512	1000	+	.	gene_id "MSTRG.66498"; transcript_id "MSTRG.66498.68"; exon_number "1";
chr15	StringTie	exon	96361142	96361289	1000	+	.	gene_id "MSTRG.66498"; transcript_id "MSTRG.66498.68"; exon_number "2";
chr15	StringTie	exon	96372409	96372608	1000	+	.	gene_id "MSTRG.66498"; transcript_id "MSTRG.66498.68"; exon_number "3";
chr15	StringTie	exon	96393347	96394414	1000	+	.	gene_id "MSTRG.66498"; transcript_id "MSTRG.66498.68"; exon_number "4";
chr15	StringTie	exon	96403510	96405113	1000	+	.	gene_id "MSTRG.66498"; transcript_id "MSTRG.66498.68"; exon_number "5";
chr15	StringTie	transcript	96354020	96395169	1000	+	.	gene_id "MSTRG.66498"; transcript_id "MSTRG.66498.69";
chr15	StringTie	exon	96354020	96354512	1000	+	.	gene_id "MSTRG.66498"; transcript_id "MSTRG.66498.69"; exon_number "1";
chr15	StringTie	exon	96361142	96361289	1000	+	.	gene_id "MSTRG.66498"; transcript_id "MSTRG.66498.69"; exon_number "2";
chr15	StringTie	exon	96372409	96372608	1000	+	.	gene_id "MSTRG.66498"; transcript_id "MSTRG.66498.69"; exon_number "3";
chr15	StringTie	exon	96394307	96395169	1000	+	.	gene_id "MSTRG.66498"; transcript_id "MSTRG.66498.69"; exon_number "4";
chr15	StringTie	transcript	96324959	96345683	1000	+	.	gene_id "MSTRG.66498"; transcript_id "MSTRG.66498.7";
chr15	StringTie	exon	96324959	96326352	1000	+	.	gene_id "MSTRG.66498"; transcript_id "MSTRG.66498.7"; exon_number "1";
chr15	StringTie	exon	96330951	96332547	1000	+	.	gene_id "MSTRG.66498"; transcript_id "MSTRG.66498.7"; exon_number "2";
chr15	StringTie	exon	96334076	96334603	1000	+	.	gene_id "MSTRG.66498"; transcript_id "MSTRG.66498.7"; exon_number "3";
chr15	StringTie	exon	96337348	96339311	1000	+	.	gene_id "MSTRG.66498"; transcript_id "MSTRG.66498.7"; exon_number "4";
chr15	StringTie	exon	96342881	96345683	1000	+	.	gene_id "MSTRG.66498"; transcript_id "MSTRG.66498.7"; exon_number "5";
chr15	StringTie	transcript	96354061	96399227	1000	+	.	gene_id "MSTRG.66498"; transcript_id "MSTRG.66498.70";
chr15	StringTie	exon	96354061	96354512	1000	+	.	gene_id "MSTRG.66498"; transcript_id "MSTRG.66498.70"; exon_number "1";
chr15	StringTie	exon	96372409	96372608	1000	+	.	gene_id "MSTRG.66498"; transcript_id "MSTRG.66498.70"; exon_number "2";
chr15	StringTie	exon	96394307	96394414	1000	+	.	gene_id "MSTRG.66498"; transcript_id "MSTRG.66498.70"; exon_number "3";
chr15	StringTie	exon	96397508	96399227	1000	+	.	gene_id "MSTRG.66498"; transcript_id "MSTRG.66498.70"; exon_number "4";
chr15	StringTie	transcript	96354070	96396052	1000	+	.	gene_id "MSTRG.66498"; transcript_id "MSTRG.66498.71";
chr15	StringTie	exon	96354070	96354512	1000	+	.	gene_id "MSTRG.66498"; transcript_id "MSTRG.66498.71"; exon_number "1";
chr15	StringTie	exon	96361142	96361289	1000	+	.	gene_id "MSTRG.66498"; transcript_id "MSTRG.66498.71"; exon_number "2";
chr15	StringTie	exon	96372409	96372608	1000	+	.	gene_id "MSTRG.66498"; transcript_id "MSTRG.66498.71"; exon_number "3";
chr15	StringTie	exon	96388051	96388120	1000	+	.	gene_id "MSTRG.66498"; transcript_id "MSTRG.66498.71"; exon_number "4";
chr15	StringTie	exon	96390284	96390461	1000	+	.	gene_id "MSTRG.66498"; transcript_id "MSTRG.66498.71"; exon_number "5";
chr15	StringTie	exon	96391334	96396052	1000	+	.	gene_id "MSTRG.66498"; transcript_id "MSTRG.66498.71"; exon_number "6";
chr15	StringTie	transcript	96354237	96414916	1000	+	.	gene_id "MSTRG.66498"; transcript_id "MSTRG.66498.72";
chr15	StringTie	exon	96354237	96354512	1000	+	.	gene_id "MSTRG.66498"; transcript_id "MSTRG.66498.72"; exon_number "1";
chr15	StringTie	exon	96403510	96404054	1000	+	.	gene_id "MSTRG.66498"; transcript_id "MSTRG.66498.72"; exon_number "2";
chr15	StringTie	exon	96414890	96414916	1000	+	.	gene_id "MSTRG.66498"; transcript_id "MSTRG.66498.72"; exon_number "3";
chr15	StringTie	transcript	96354252	96394983	1000	+	.	gene_id "MSTRG.66498"; transcript_id "MSTRG.66498.74";
chr15	StringTie	exon	96354252	96354512	1000	+	.	gene_id "MSTRG.66498"; transcript_id "MSTRG.66498.74"; exon_number "1";
chr15	StringTie	exon	96394307	96394983	1000	+	.	gene_id "MSTRG.66498"; transcript_id "MSTRG.66498.74"; exon_number "2";
chr15	StringTie	transcript	96354308	96405113	1000	+	.	gene_id "MSTRG.66498"; transcript_id "MSTRG.66498.75";
chr15	StringTie	exon	96354308	96354512	1000	+	.	gene_id "MSTRG.66498"; transcript_id "MSTRG.66498.75"; exon_number "1";
chr15	StringTie	exon	96390284	96390461	1000	+	.	gene_id "MSTRG.66498"; transcript_id "MSTRG.66498.75"; exon_number "2";
chr15	StringTie	exon	96403510	96405113	1000	+	.	gene_id "MSTRG.66498"; transcript_id "MSTRG.66498.75"; exon_number "3";
chr15	StringTie	transcript	96354344	96404140	1000	+	.	gene_id "MSTRG.66498"; transcript_id "MSTRG.66498.76";
chr15	StringTie	exon	96354344	96354512	1000	+	.	gene_id "MSTRG.66498"; transcript_id "MSTRG.66498.76"; exon_number "1";
chr15	StringTie	exon	96390284	96395477	1000	+	.	gene_id "MSTRG.66498"; transcript_id "MSTRG.66498.76"; exon_number "2";
chr15	StringTie	exon	96403510	96404140	1000	+	.	gene_id "MSTRG.66498"; transcript_id "MSTRG.66498.76"; exon_number "3";
chr15	StringTie	transcript	96354354	96395199	1000	+	.	gene_id "MSTRG.66498"; transcript_id "MSTRG.66498.77";
chr15	StringTie	exon	96354354	96354512	1000	+	.	gene_id "MSTRG.66498"; transcript_id "MSTRG.66498.77"; exon_number "1";
chr15	StringTie	exon	96372409	96372608	1000	+	.	gene_id "MSTRG.66498"; transcript_id "MSTRG.66498.77"; exon_number "2";
chr15	StringTie	exon	96393347	96395199	1000	+	.	gene_id "MSTRG.66498"; transcript_id "MSTRG.66498.77"; exon_number "3";
chr15	StringTie	transcript	96354354	96395016	1000	+	.	gene_id "MSTRG.66498"; transcript_id "MSTRG.66498.78";
chr15	StringTie	exon	96354354	96354512	1000	+	.	gene_id "MSTRG.66498"; transcript_id "MSTRG.66498.78"; exon_number "1";
chr15	StringTie	exon	96361142	96361289	1000	+	.	gene_id "MSTRG.66498"; transcript_id "MSTRG.66498.78"; exon_number "2";
chr15	StringTie	exon	96394307	96395016	1000	+	.	gene_id "MSTRG.66498"; transcript_id "MSTRG.66498.78"; exon_number "3";
chr15	StringTie	transcript	96325005	96342964	1000	+	.	gene_id "MSTRG.66498"; transcript_id "MSTRG.66498.8";
chr15	StringTie	exon	96325005	96326352	1000	+	.	gene_id "MSTRG.66498"; transcript_id "MSTRG.66498.8"; exon_number "1";
chr15	StringTie	exon	96330951	96332547	1000	+	.	gene_id "MSTRG.66498"; transcript_id "MSTRG.66498.8"; exon_number "2";
chr15	StringTie	exon	96333688	96333857	1000	+	.	gene_id "MSTRG.66498"; transcript_id "MSTRG.66498.8"; exon_number "3";
chr15	StringTie	exon	96334076	96334603	1000	+	.	gene_id "MSTRG.66498"; transcript_id "MSTRG.66498.8"; exon_number "4";
chr15	StringTie	exon	96337348	96339315	1000	+	.	gene_id "MSTRG.66498"; transcript_id "MSTRG.66498.8"; exon_number "5";
chr15	StringTie	exon	96342881	96342964	1000	+	.	gene_id "MSTRG.66498"; transcript_id "MSTRG.66498.8"; exon_number "6";
chr15	StringTie	transcript	96357341	96395029	1000	+	.	gene_id "MSTRG.66498"; transcript_id "MSTRG.66498.80";
chr15	StringTie	exon	96357341	96360504	1000	+	.	gene_id "MSTRG.66498"; transcript_id "MSTRG.66498.80"; exon_number "1";
chr15	StringTie	exon	96361142	96361289	1000	+	.	gene_id "MSTRG.66498"; transcript_id "MSTRG.66498.80"; exon_number "2";
chr15	StringTie	exon	96372409	96372608	1000	+	.	gene_id "MSTRG.66498"; transcript_id "MSTRG.66498.80"; exon_number "3";
chr15	StringTie	exon	96393347	96395029	1000	+	.	gene_id "MSTRG.66498"; transcript_id "MSTRG.66498.80"; exon_number "4";
chr15	StringTie	transcript	96358950	96395169	1000	+	.	gene_id "MSTRG.66498"; transcript_id "MSTRG.66498.81";
chr15	StringTie	exon	96358950	96360504	1000	+	.	gene_id "MSTRG.66498"; transcript_id "MSTRG.66498.81"; exon_number "1";
chr15	StringTie	exon	96361142	96361289	1000	+	.	gene_id "MSTRG.66498"; transcript_id "MSTRG.66498.81"; exon_number "2";
chr15	StringTie	exon	96390284	96390461	1000	+	.	gene_id "MSTRG.66498"; transcript_id "MSTRG.66498.81"; exon_number "3";
chr15	StringTie	exon	96394307	96395169	1000	+	.	gene_id "MSTRG.66498"; transcript_id "MSTRG.66498.81"; exon_number "4";
chr15	StringTie	transcript	96372185	96395333	1000	+	.	gene_id "MSTRG.66498"; transcript_id "MSTRG.66498.82";
chr15	StringTie	exon	96372185	96372608	1000	+	.	gene_id "MSTRG.66498"; transcript_id "MSTRG.66498.82"; exon_number "1";
chr15	StringTie	exon	96390284	96390461	1000	+	.	gene_id "MSTRG.66498"; transcript_id "MSTRG.66498.82"; exon_number "2";
chr15	StringTie	exon	96393896	96395333	1000	+	.	gene_id "MSTRG.66498"; transcript_id "MSTRG.66498.82"; exon_number "3";
chr15	StringTie	transcript	96372238	96395496	1000	+	.	gene_id "MSTRG.66498"; transcript_id "MSTRG.66498.83";
chr15	StringTie	exon	96372238	96372608	1000	+	.	gene_id "MSTRG.66498"; transcript_id "MSTRG.66498.83"; exon_number "1";
chr15	StringTie	exon	96388051	96388120	1000	+	.	gene_id "MSTRG.66498"; transcript_id "MSTRG.66498.83"; exon_number "2";
chr15	StringTie	exon	96390284	96390461	1000	+	.	gene_id "MSTRG.66498"; transcript_id "MSTRG.66498.83"; exon_number "3";
chr15	StringTie	exon	96393347	96395496	1000	+	.	gene_id "MSTRG.66498"; transcript_id "MSTRG.66498.83"; exon_number "4";
chr15	StringTie	transcript	96372394	96395170	1000	+	.	gene_id "MSTRG.66498"; transcript_id "MSTRG.66498.84";
chr15	StringTie	exon	96372394	96372608	1000	+	.	gene_id "MSTRG.66498"; transcript_id "MSTRG.66498.84"; exon_number "1";
chr15	StringTie	exon	96388051	96388120	1000	+	.	gene_id "MSTRG.66498"; transcript_id "MSTRG.66498.84"; exon_number "2";
chr15	StringTie	exon	96390284	96391429	1000	+	.	gene_id "MSTRG.66498"; transcript_id "MSTRG.66498.84"; exon_number "3";
chr15	StringTie	exon	96394307	96395170	1000	+	.	gene_id "MSTRG.66498"; transcript_id "MSTRG.66498.84"; exon_number "4";
chr15	StringTie	transcript	96377101	96405108	1000	+	.	gene_id "MSTRG.66498"; transcript_id "MSTRG.66498.85";
chr15	StringTie	exon	96377101	96378637	1000	+	.	gene_id "MSTRG.66498"; transcript_id "MSTRG.66498.85"; exon_number "1";
chr15	StringTie	exon	96388051	96388120	1000	+	.	gene_id "MSTRG.66498"; transcript_id "MSTRG.66498.85"; exon_number "2";
chr15	StringTie	exon	96390284	96390461	1000	+	.	gene_id "MSTRG.66498"; transcript_id "MSTRG.66498.85"; exon_number "3";
chr15	StringTie	exon	96403510	96405108	1000	+	.	gene_id "MSTRG.66498"; transcript_id "MSTRG.66498.85"; exon_number "4";
chr15	StringTie	transcript	96378579	96395781	1000	+	.	gene_id "MSTRG.66498"; transcript_id "MSTRG.66498.86";
chr15	StringTie	exon	96378579	96378637	1000	+	.	gene_id "MSTRG.66498"; transcript_id "MSTRG.66498.86"; exon_number "1";
chr15	StringTie	exon	96388051	96388120	1000	+	.	gene_id "MSTRG.66498"; transcript_id "MSTRG.66498.86"; exon_number "2";
chr15	StringTie	exon	96390284	96390461	1000	+	.	gene_id "MSTRG.66498"; transcript_id "MSTRG.66498.86"; exon_number "3";
chr15	StringTie	exon	96394307	96395781	1000	+	.	gene_id "MSTRG.66498"; transcript_id "MSTRG.66498.86"; exon_number "4";
chr15	StringTie	transcript	96378600	96395251	1000	+	.	gene_id "MSTRG.66498"; transcript_id "MSTRG.66498.87";
chr15	StringTie	exon	96378600	96378637	1000	+	.	gene_id "MSTRG.66498"; transcript_id "MSTRG.66498.87"; exon_number "1";
chr15	StringTie	exon	96390284	96390461	1000	+	.	gene_id "MSTRG.66498"; transcript_id "MSTRG.66498.87"; exon_number "2";
chr15	StringTie	exon	96391334	96391429	1000	+	.	gene_id "MSTRG.66498"; transcript_id "MSTRG.66498.87"; exon_number "3";
chr15	StringTie	exon	96393070	96395251	1000	+	.	gene_id "MSTRG.66498"; transcript_id "MSTRG.66498.87"; exon_number "4";
chr15	StringTie	transcript	96378607	96395112	1000	+	.	gene_id "MSTRG.66498"; transcript_id "MSTRG.66498.88";
chr15	StringTie	exon	96378607	96378637	1000	+	.	gene_id "MSTRG.66498"; transcript_id "MSTRG.66498.88"; exon_number "1";
chr15	StringTie	exon	96388051	96388120	1000	+	.	gene_id "MSTRG.66498"; transcript_id "MSTRG.66498.88"; exon_number "2";
chr15	StringTie	exon	96394307	96395112	1000	+	.	gene_id "MSTRG.66498"; transcript_id "MSTRG.66498.88"; exon_number "3";
chr15	StringTie	transcript	96378612	96395011	1000	+	.	gene_id "MSTRG.66498"; transcript_id "MSTRG.66498.89";
chr15	StringTie	exon	96378612	96378637	1000	+	.	gene_id "MSTRG.66498"; transcript_id "MSTRG.66498.89"; exon_number "1";
chr15	StringTie	exon	96393350	96395011	1000	+	.	gene_id "MSTRG.66498"; transcript_id "MSTRG.66498.89"; exon_number "2";
chr15	StringTie	transcript	96325179	96345734	1000	+	.	gene_id "MSTRG.66498"; transcript_id "MSTRG.66498.9";
chr15	StringTie	exon	96325179	96326352	1000	+	.	gene_id "MSTRG.66498"; transcript_id "MSTRG.66498.9"; exon_number "1";
chr15	StringTie	exon	96330951	96332547	1000	+	.	gene_id "MSTRG.66498"; transcript_id "MSTRG.66498.9"; exon_number "2";
chr15	StringTie	exon	96334076	96334603	1000	+	.	gene_id "MSTRG.66498"; transcript_id "MSTRG.66498.9"; exon_number "3";
chr15	StringTie	exon	96337348	96339315	1000	+	.	gene_id "MSTRG.66498"; transcript_id "MSTRG.66498.9"; exon_number "4";
chr15	StringTie	exon	96342881	96345734	1000	+	.	gene_id "MSTRG.66498"; transcript_id "MSTRG.66498.9"; exon_number "5";
chr15	StringTie	transcript	96383453	96395085	1000	+	.	gene_id "MSTRG.66498"; transcript_id "MSTRG.66498.90";
chr15	StringTie	exon	96383453	96388120	1000	+	.	gene_id "MSTRG.66498"; transcript_id "MSTRG.66498.90"; exon_number "1";
chr15	StringTie	exon	96390284	96390461	1000	+	.	gene_id "MSTRG.66498"; transcript_id "MSTRG.66498.90"; exon_number "2";
chr15	StringTie	exon	96391334	96391429	1000	+	.	gene_id "MSTRG.66498"; transcript_id "MSTRG.66498.90"; exon_number "3";
chr15	StringTie	exon	96394307	96395085	1000	+	.	gene_id "MSTRG.66498"; transcript_id "MSTRG.66498.90"; exon_number "4";
chr15	StringTie	transcript	96385751	96395115	1000	+	.	gene_id "MSTRG.66498"; transcript_id "MSTRG.66498.91";
chr15	StringTie	exon	96385751	96385779	1000	+	.	gene_id "MSTRG.66498"; transcript_id "MSTRG.66498.91"; exon_number "1";
chr15	StringTie	exon	96390284	96395115	1000	+	.	gene_id "MSTRG.66498"; transcript_id "MSTRG.66498.91"; exon_number "2";
chr15	StringTie	transcript	96389821	96395016	1000	+	.	gene_id "MSTRG.66498"; transcript_id "MSTRG.66498.92";
chr15	StringTie	exon	96389821	96390461	1000	+	.	gene_id "MSTRG.66498"; transcript_id "MSTRG.66498.92"; exon_number "1";
chr15	StringTie	exon	96391334	96391429	1000	+	.	gene_id "MSTRG.66498"; transcript_id "MSTRG.66498.92"; exon_number "2";
chr15	StringTie	exon	96393347	96395016	1000	+	.	gene_id "MSTRG.66498"; transcript_id "MSTRG.66498.92"; exon_number "3";
chr15	StringTie	transcript	96389952	96395064	1000	+	.	gene_id "MSTRG.66498"; transcript_id "MSTRG.66498.93";
chr15	StringTie	exon	96389952	96391429	1000	+	.	gene_id "MSTRG.66498"; transcript_id "MSTRG.66498.93"; exon_number "1";
chr15	StringTie	exon	96393347	96395064	1000	+	.	gene_id "MSTRG.66498"; transcript_id "MSTRG.66498.93"; exon_number "2";
chr15	StringTie	transcript	96390236	96395036	1000	+	.	gene_id "MSTRG.66498"; transcript_id "MSTRG.66498.94";
chr15	StringTie	exon	96390236	96391429	1000	+	.	gene_id "MSTRG.66498"; transcript_id "MSTRG.66498.94"; exon_number "1";
chr15	StringTie	exon	96393350	96395036	1000	+	.	gene_id "MSTRG.66498"; transcript_id "MSTRG.66498.94"; exon_number "2";
chr15	StringTie	transcript	96390244	96395039	1000	+	.	gene_id "MSTRG.66498"; transcript_id "MSTRG.66498.95";
chr15	StringTie	exon	96390244	96390461	1000	+	.	gene_id "MSTRG.66498"; transcript_id "MSTRG.66498.95"; exon_number "1";
chr15	StringTie	exon	96391334	96391429	1000	+	.	gene_id "MSTRG.66498"; transcript_id "MSTRG.66498.95"; exon_number "2";
chr15	StringTie	exon	96393350	96394049	1000	+	.	gene_id "MSTRG.66498"; transcript_id "MSTRG.66498.95"; exon_number "3";
chr15	StringTie	exon	96394307	96395039	1000	+	.	gene_id "MSTRG.66498"; transcript_id "MSTRG.66498.95"; exon_number "4";
chr15	StringTie	transcript	96390297	96395012	1000	+	.	gene_id "MSTRG.66498"; transcript_id "MSTRG.66498.96";
chr15	StringTie	exon	96390297	96390461	1000	+	.	gene_id "MSTRG.66498"; transcript_id "MSTRG.66498.96"; exon_number "1";
chr15	StringTie	exon	96393347	96394049	1000	+	.	gene_id "MSTRG.66498"; transcript_id "MSTRG.66498.96"; exon_number "2";
chr15	StringTie	exon	96394307	96395012	1000	+	.	gene_id "MSTRG.66498"; transcript_id "MSTRG.66498.96"; exon_number "3";
chr15	StringTie	transcript	96390302	96395016	1000	+	.	gene_id "MSTRG.66498"; transcript_id "MSTRG.66498.97";
chr15	StringTie	exon	96390302	96394009	1000	+	.	gene_id "MSTRG.66498"; transcript_id "MSTRG.66498.97"; exon_number "1";
chr15	StringTie	exon	96394307	96395016	1000	+	.	gene_id "MSTRG.66498"; transcript_id "MSTRG.66498.97"; exon_number "2";
chr15	StringTie	transcript	96390324	96395003	1000	+	.	gene_id "MSTRG.66498"; transcript_id "MSTRG.66498.98";
chr15	StringTie	exon	96390324	96391429	1000	+	.	gene_id "MSTRG.66498"; transcript_id "MSTRG.66498.98"; exon_number "1";
chr15	StringTie	exon	96393896	96395003	1000	+	.	gene_id "MSTRG.66498"; transcript_id "MSTRG.66498.98"; exon_number "2";
chr15	StringTie	transcript	96390329	96395016	1000	+	.	gene_id "MSTRG.66498"; transcript_id "MSTRG.66498.99";
chr15	StringTie	exon	96390329	96390461	1000	+	.	gene_id "MSTRG.66498"; transcript_id "MSTRG.66498.99"; exon_number "1";
chr15	StringTie	exon	96391334	96391442	1000	+	.	gene_id "MSTRG.66498"; transcript_id "MSTRG.66498.99"; exon_number "2";
chr15	StringTie	exon	96393347	96395016	1000	+	.	gene_id "MSTRG.66498"; transcript_id "MSTRG.66498.99"; exon_number "3";
chr15	StringTie	transcript	96393146	96405189	1000	-	.	gene_id "MSTRG.66499"; transcript_id "ENST00000558246"; gene_name "RP11-522B15.4"; ref_gene_id "ENSG00000259542";
chr15	StringTie	exon	96393146	96393431	1000	-	.	gene_id "MSTRG.66499"; transcript_id "ENST00000558246"; exon_number "1"; gene_name "RP11-522B15.4"; ref_gene_id "ENSG00000259542";
chr15	StringTie	exon	96402431	96402626	1000	-	.	gene_id "MSTRG.66499"; transcript_id "ENST00000558246"; exon_number "2"; gene_name "RP11-522B15.4"; ref_gene_id "ENSG00000259542";
chr15	StringTie	exon	96405110	96405189	1000	-	.	gene_id "MSTRG.66499"; transcript_id "ENST00000558246"; exon_number "3"; gene_name "RP11-522B15.4"; ref_gene_id "ENSG00000259542";
chr15	StringTie	transcript	96388214	96389056	1000	-	.	gene_id "MSTRG.66499"; transcript_id "ENST00000559595"; gene_name "RP11-522B15.6"; ref_gene_id "ENSG00000259614";
chr15	StringTie	exon	96388214	96389056	1000	-	.	gene_id "MSTRG.66499"; transcript_id "ENST00000559595"; exon_number "1"; gene_name "RP11-522B15.6"; ref_gene_id "ENSG00000259614";
chr15	StringTie	transcript	96393174	96401571	1000	-	.	gene_id "MSTRG.66499"; transcript_id "ENST00000559611"; gene_name "RP11-522B15.4"; ref_gene_id "ENSG00000259542";
chr15	StringTie	exon	96393174	96393431	1000	-	.	gene_id "MSTRG.66499"; transcript_id "ENST00000559611"; exon_number "1"; gene_name "RP11-522B15.4"; ref_gene_id "ENSG00000259542";
chr15	StringTie	exon	96401453	96401571	1000	-	.	gene_id "MSTRG.66499"; transcript_id "ENST00000559611"; exon_number "2"; gene_name "RP11-522B15.4"; ref_gene_id "ENSG00000259542";
chr15	StringTie	transcript	96393174	96396186	1000	-	.	gene_id "MSTRG.66499"; transcript_id "ENST00000560242"; gene_name "RP11-522B15.4"; ref_gene_id "ENSG00000259542";
chr15	StringTie	exon	96393174	96393431	1000	-	.	gene_id "MSTRG.66499"; transcript_id "ENST00000560242"; exon_number "1"; gene_name "RP11-522B15.4"; ref_gene_id "ENSG00000259542";
chr15	StringTie	exon	96396056	96396186	1000	-	.	gene_id "MSTRG.66499"; transcript_id "ENST00000560242"; exon_number "2"; gene_name "RP11-522B15.4"; ref_gene_id "ENSG00000259542";
chr15	StringTie	transcript	96393174	96405182	1000	-	.	gene_id "MSTRG.66499"; transcript_id "ENST00000561097"; gene_name "RP11-522B15.4"; ref_gene_id "ENSG00000259542";
chr15	StringTie	exon	96393174	96393431	1000	-	.	gene_id "MSTRG.66499"; transcript_id "ENST00000561097"; exon_number "1"; gene_name "RP11-522B15.4"; ref_gene_id "ENSG00000259542";
chr15	StringTie	exon	96405110	96405182	1000	-	.	gene_id "MSTRG.66499"; transcript_id "ENST00000561097"; exon_number "2"; gene_name "RP11-522B15.4"; ref_gene_id "ENSG00000259542";
chr15	StringTie	transcript	96385353	96415800	1000	-	.	gene_id "MSTRG.66499"; transcript_id "MSTRG.66499.1";
chr15	StringTie	exon	96385353	96393431	1000	-	.	gene_id "MSTRG.66499"; transcript_id "MSTRG.66499.1"; exon_number "1";
chr15	StringTie	exon	96414901	96415800	1000	-	.	gene_id "MSTRG.66499"; transcript_id "MSTRG.66499.1"; exon_number "2";
chr15	StringTie	transcript	96393145	96402559	1000	-	.	gene_id "MSTRG.66499"; transcript_id "MSTRG.66499.3";
chr15	StringTie	exon	96393145	96393431	1000	-	.	gene_id "MSTRG.66499"; transcript_id "MSTRG.66499.3"; exon_number "1";
chr15	StringTie	exon	96401453	96401571	1000	-	.	gene_id "MSTRG.66499"; transcript_id "MSTRG.66499.3"; exon_number "2";
chr15	StringTie	exon	96402431	96402559	1000	-	.	gene_id "MSTRG.66499"; transcript_id "MSTRG.66499.3"; exon_number "3";
chr15	StringTie	transcript	96393174	96415650	1000	-	.	gene_id "MSTRG.66499"; transcript_id "MSTRG.66499.5";
chr15	StringTie	exon	96393174	96393431	1000	-	.	gene_id "MSTRG.66499"; transcript_id "MSTRG.66499.5"; exon_number "1";
chr15	StringTie	exon	96405110	96405186	1000	-	.	gene_id "MSTRG.66499"; transcript_id "MSTRG.66499.5"; exon_number "2";
chr15	StringTie	exon	96414901	96415650	1000	-	.	gene_id "MSTRG.66499"; transcript_id "MSTRG.66499.5"; exon_number "3";
chr1	StringTie	transcript	9139500	9140091	1000	.	.	gene_id "MSTRG.665"; transcript_id "MSTRG.665.1";
chr1	StringTie	exon	9139500	9140091	1000	.	.	gene_id "MSTRG.665"; transcript_id "MSTRG.665.1"; exon_number "1";
chr1	StringTie	transcript	91154084	91154876	1000	.	.	gene_id "MSTRG.6650"; transcript_id "MSTRG.6650.1";
chr1	StringTie	exon	91154084	91154876	1000	.	.	gene_id "MSTRG.6650"; transcript_id "MSTRG.6650.1"; exon_number "1";
chr15	StringTie	transcript	96405450	96405769	1000	.	.	gene_id "MSTRG.66500"; transcript_id "MSTRG.66500.1";
chr15	StringTie	exon	96405450	96405769	1000	.	.	gene_id "MSTRG.66500"; transcript_id "MSTRG.66500.1"; exon_number "1";
chr15	StringTie	transcript	96409923	96413816	1000	.	.	gene_id "MSTRG.66501"; transcript_id "MSTRG.66501.1";
chr15	StringTie	exon	96409923	96413816	1000	.	.	gene_id "MSTRG.66501"; transcript_id "MSTRG.66501.1"; exon_number "1";
chr15	StringTie	transcript	96416023	96422234	1000	+	.	gene_id "MSTRG.66502"; transcript_id "MSTRG.66502.1";
chr15	StringTie	exon	96416023	96422234	1000	+	.	gene_id "MSTRG.66502"; transcript_id "MSTRG.66502.1"; exon_number "1";
chr15	StringTie	transcript	96416223	96418165	1000	+	.	gene_id "MSTRG.66502"; transcript_id "MSTRG.66502.2";
chr15	StringTie	exon	96416223	96417053	1000	+	.	gene_id "MSTRG.66502"; transcript_id "MSTRG.66502.2"; exon_number "1";
chr15	StringTie	exon	96417653	96418165	1000	+	.	gene_id "MSTRG.66502"; transcript_id "MSTRG.66502.2"; exon_number "2";
chr15	StringTie	transcript	96416223	96418128	1000	+	.	gene_id "MSTRG.66502"; transcript_id "MSTRG.66502.3";
chr15	StringTie	exon	96416223	96416434	1000	+	.	gene_id "MSTRG.66502"; transcript_id "MSTRG.66502.3"; exon_number "1";
chr15	StringTie	exon	96416769	96418128	1000	+	.	gene_id "MSTRG.66502"; transcript_id "MSTRG.66502.3"; exon_number "2";
chr15	StringTie	transcript	96416255	96420254	1000	+	.	gene_id "MSTRG.66502"; transcript_id "MSTRG.66502.4";
chr15	StringTie	exon	96416255	96416335	1000	+	.	gene_id "MSTRG.66502"; transcript_id "MSTRG.66502.4"; exon_number "1";
chr15	StringTie	exon	96416769	96418217	1000	+	.	gene_id "MSTRG.66502"; transcript_id "MSTRG.66502.4"; exon_number "2";
chr15	StringTie	exon	96419456	96420254	1000	+	.	gene_id "MSTRG.66502"; transcript_id "MSTRG.66502.4"; exon_number "3";
chr15	StringTie	transcript	96419112	96424671	1000	-	.	gene_id "MSTRG.66503"; transcript_id "MSTRG.66503.1";
chr15	StringTie	exon	96419112	96419566	1000	-	.	gene_id "MSTRG.66503"; transcript_id "MSTRG.66503.1"; exon_number "1";
chr15	StringTie	exon	96424413	96424671	1000	-	.	gene_id "MSTRG.66503"; transcript_id "MSTRG.66503.1"; exon_number "2";
chr15	StringTie	transcript	96423042	96424671	1000	-	.	gene_id "MSTRG.66503"; transcript_id "MSTRG.66503.2";
chr15	StringTie	exon	96423042	96423063	1000	-	.	gene_id "MSTRG.66503"; transcript_id "MSTRG.66503.2"; exon_number "1";
chr15	StringTie	exon	96424413	96424671	1000	-	.	gene_id "MSTRG.66503"; transcript_id "MSTRG.66503.2"; exon_number "2";
chr15	StringTie	transcript	96438570	96444266	1000	+	.	gene_id "MSTRG.66504"; transcript_id "ENST00000559214"; gene_name "RP11-522B15.5"; ref_gene_id "ENSG00000259312";
chr15	StringTie	exon	96438570	96438804	1000	+	.	gene_id "MSTRG.66504"; transcript_id "ENST00000559214"; exon_number "1"; gene_name "RP11-522B15.5"; ref_gene_id "ENSG00000259312";
chr15	StringTie	exon	96443950	96444266	1000	+	.	gene_id "MSTRG.66504"; transcript_id "ENST00000559214"; exon_number "2"; gene_name "RP11-522B15.5"; ref_gene_id "ENSG00000259312";
chr15	StringTie	transcript	96441566	96442313	1000	-	.	gene_id "MSTRG.66505"; transcript_id "ENST00000505622"; gene_name "PGAM1P12"; ref_gene_id "ENSG00000250825";
chr15	StringTie	exon	96441566	96442313	1000	-	.	gene_id "MSTRG.66505"; transcript_id "ENST00000505622"; exon_number "1"; gene_name "PGAM1P12"; ref_gene_id "ENSG00000250825";
chr15	StringTie	transcript	96448154	96448493	1000	+	.	gene_id "MSTRG.66506"; transcript_id "ENST00000465747"; gene_name "RP11-522B15.1"; ref_gene_id "ENSG00000242295";
chr15	StringTie	exon	96448154	96448493	1000	+	.	gene_id "MSTRG.66506"; transcript_id "ENST00000465747"; exon_number "1"; gene_name "RP11-522B15.1"; ref_gene_id "ENSG00000242295";
chr15	StringTie	transcript	96448842	96449749	1000	+	.	gene_id "MSTRG.66506"; transcript_id "ENST00000560586"; gene_name "RP11-522B15.7"; ref_gene_id "ENSG00000259534";
chr15	StringTie	exon	96448842	96449177	1000	+	.	gene_id "MSTRG.66506"; transcript_id "ENST00000560586"; exon_number "1"; gene_name "RP11-522B15.7"; ref_gene_id "ENSG00000259534";
chr15	StringTie	exon	96449544	96449749	1000	+	.	gene_id "MSTRG.66506"; transcript_id "ENST00000560586"; exon_number "2"; gene_name "RP11-522B15.7"; ref_gene_id "ENSG00000259534";
chr15	StringTie	transcript	96445227	96485999	1000	+	.	gene_id "MSTRG.66506"; transcript_id "MSTRG.66506.1";
chr15	StringTie	exon	96445227	96445619	1000	+	.	gene_id "MSTRG.66506"; transcript_id "MSTRG.66506.1"; exon_number "1";
chr15	StringTie	exon	96447829	96449177	1000	+	.	gene_id "MSTRG.66506"; transcript_id "MSTRG.66506.1"; exon_number "2";
chr15	StringTie	exon	96460729	96460880	1000	+	.	gene_id "MSTRG.66506"; transcript_id "MSTRG.66506.1"; exon_number "3";
chr15	StringTie	exon	96462070	96462190	1000	+	.	gene_id "MSTRG.66506"; transcript_id "MSTRG.66506.1"; exon_number "4";
chr15	StringTie	exon	96463085	96463177	1000	+	.	gene_id "MSTRG.66506"; transcript_id "MSTRG.66506.1"; exon_number "5";
chr15	StringTie	exon	96469819	96470002	1000	+	.	gene_id "MSTRG.66506"; transcript_id "MSTRG.66506.1"; exon_number "6";
chr15	StringTie	exon	96484260	96484397	1000	+	.	gene_id "MSTRG.66506"; transcript_id "MSTRG.66506.1"; exon_number "7";
chr15	StringTie	exon	96484951	96485999	1000	+	.	gene_id "MSTRG.66506"; transcript_id "MSTRG.66506.1"; exon_number "8";
chr15	StringTie	transcript	96445329	96459532	1000	+	.	gene_id "MSTRG.66506"; transcript_id "MSTRG.66506.2";
chr15	StringTie	exon	96445329	96445619	1000	+	.	gene_id "MSTRG.66506"; transcript_id "MSTRG.66506.2"; exon_number "1";
chr15	StringTie	exon	96446971	96447160	1000	+	.	gene_id "MSTRG.66506"; transcript_id "MSTRG.66506.2"; exon_number "2";
chr15	StringTie	exon	96447829	96447966	1000	+	.	gene_id "MSTRG.66506"; transcript_id "MSTRG.66506.2"; exon_number "3";
chr15	StringTie	exon	96448144	96459532	1000	+	.	gene_id "MSTRG.66506"; transcript_id "MSTRG.66506.2"; exon_number "4";
chr15	StringTie	transcript	96445329	96449751	1000	+	.	gene_id "MSTRG.66506"; transcript_id "MSTRG.66506.3";
chr15	StringTie	exon	96445329	96445619	1000	+	.	gene_id "MSTRG.66506"; transcript_id "MSTRG.66506.3"; exon_number "1";
chr15	StringTie	exon	96446673	96447160	1000	+	.	gene_id "MSTRG.66506"; transcript_id "MSTRG.66506.3"; exon_number "2";
chr15	StringTie	exon	96448144	96449751	1000	+	.	gene_id "MSTRG.66506"; transcript_id "MSTRG.66506.3"; exon_number "3";
chr15	StringTie	transcript	96445378	96456510	1000	+	.	gene_id "MSTRG.66506"; transcript_id "MSTRG.66506.4";
chr15	StringTie	exon	96445378	96445619	1000	+	.	gene_id "MSTRG.66506"; transcript_id "MSTRG.66506.4"; exon_number "1";
chr15	StringTie	exon	96447829	96447966	1000	+	.	gene_id "MSTRG.66506"; transcript_id "MSTRG.66506.4"; exon_number "2";
chr15	StringTie	exon	96448144	96456510	1000	+	.	gene_id "MSTRG.66506"; transcript_id "MSTRG.66506.4"; exon_number "3";
chr15	StringTie	transcript	96445398	96449761	1000	+	.	gene_id "MSTRG.66506"; transcript_id "MSTRG.66506.5";
chr15	StringTie	exon	96445398	96445619	1000	+	.	gene_id "MSTRG.66506"; transcript_id "MSTRG.66506.5"; exon_number "1";
chr15	StringTie	exon	96448144	96449761	1000	+	.	gene_id "MSTRG.66506"; transcript_id "MSTRG.66506.5"; exon_number "2";
chr15	StringTie	transcript	96445401	96454082	1000	+	.	gene_id "MSTRG.66506"; transcript_id "MSTRG.66506.6";
chr15	StringTie	exon	96445401	96445619	1000	+	.	gene_id "MSTRG.66506"; transcript_id "MSTRG.66506.6"; exon_number "1";
chr15	StringTie	exon	96446971	96447160	1000	+	.	gene_id "MSTRG.66506"; transcript_id "MSTRG.66506.6"; exon_number "2";
chr15	StringTie	exon	96447829	96447966	1000	+	.	gene_id "MSTRG.66506"; transcript_id "MSTRG.66506.6"; exon_number "3";
chr15	StringTie	exon	96448144	96450280	1000	+	.	gene_id "MSTRG.66506"; transcript_id "MSTRG.66506.6"; exon_number "4";
chr15	StringTie	exon	96450663	96454082	1000	+	.	gene_id "MSTRG.66506"; transcript_id "MSTRG.66506.6"; exon_number "5";
chr15	StringTie	transcript	96481178	96485282	1000	+	.	gene_id "MSTRG.66506"; transcript_id "MSTRG.66506.9";
chr15	StringTie	exon	96481178	96481272	1000	+	.	gene_id "MSTRG.66506"; transcript_id "MSTRG.66506.9"; exon_number "1";
chr15	StringTie	exon	96484260	96484397	1000	+	.	gene_id "MSTRG.66506"; transcript_id "MSTRG.66506.9"; exon_number "2";
chr15	StringTie	exon	96484951	96485282	1000	+	.	gene_id "MSTRG.66506"; transcript_id "MSTRG.66506.9"; exon_number "3";
chr15	StringTie	transcript	96486582	96486891	1000	+	.	gene_id "MSTRG.66507"; transcript_id "ENST00000410685"; gene_name "RN7SKP254"; ref_gene_id "ENSG00000222617";
chr15	StringTie	exon	96486582	96486891	1000	+	.	gene_id "MSTRG.66507"; transcript_id "ENST00000410685"; exon_number "1"; gene_name "RN7SKP254"; ref_gene_id "ENSG00000222617";
chr15	StringTie	transcript	96492134	96498849	1000	+	.	gene_id "MSTRG.66508"; transcript_id "MSTRG.66508.1";
chr15	StringTie	exon	96492134	96492440	1000	+	.	gene_id "MSTRG.66508"; transcript_id "MSTRG.66508.1"; exon_number "1";
chr15	StringTie	exon	96498412	96498849	1000	+	.	gene_id "MSTRG.66508"; transcript_id "MSTRG.66508.1"; exon_number "2";
chr15	StringTie	transcript	96496180	96496462	1000	-	.	gene_id "MSTRG.66509"; transcript_id "ENST00000616811"; gene_name "Metazoa_SRP"; ref_gene_id "ENSG00000274079";
chr15	StringTie	exon	96496180	96496462	1000	-	.	gene_id "MSTRG.66509"; transcript_id "ENST00000616811"; exon_number "1"; gene_name "Metazoa_SRP"; ref_gene_id "ENSG00000274079";
chr1	StringTie	transcript	91159136	91159551	1000	.	.	gene_id "MSTRG.6651"; transcript_id "MSTRG.6651.1";
chr1	StringTie	exon	91159136	91159551	1000	.	.	gene_id "MSTRG.6651"; transcript_id "MSTRG.6651.1"; exon_number "1";
chr15	StringTie	transcript	96501617	96501927	1000	.	.	gene_id "MSTRG.66510"; transcript_id "MSTRG.66510.1";
chr15	StringTie	exon	96501617	96501927	1000	.	.	gene_id "MSTRG.66510"; transcript_id "MSTRG.66510.1"; exon_number "1";
chr15	StringTie	transcript	96507299	96508628	1000	.	.	gene_id "MSTRG.66511"; transcript_id "MSTRG.66511.1";
chr15	StringTie	exon	96507299	96508628	1000	.	.	gene_id "MSTRG.66511"; transcript_id "MSTRG.66511.1"; exon_number "1";
chr15	StringTie	transcript	96510753	96511155	1000	.	.	gene_id "MSTRG.66512"; transcript_id "MSTRG.66512.1";
chr15	StringTie	exon	96510753	96511155	1000	.	.	gene_id "MSTRG.66512"; transcript_id "MSTRG.66512.1"; exon_number "1";
chr15	StringTie	transcript	96514498	96515800	1000	.	.	gene_id "MSTRG.66513"; transcript_id "MSTRG.66513.1";
chr15	StringTie	exon	96514498	96515800	1000	.	.	gene_id "MSTRG.66513"; transcript_id "MSTRG.66513.1"; exon_number "1";
chr15	StringTie	transcript	96516512	96516933	1000	.	.	gene_id "MSTRG.66514"; transcript_id "MSTRG.66514.1";
chr15	StringTie	exon	96516512	96516933	1000	.	.	gene_id "MSTRG.66514"; transcript_id "MSTRG.66514.1"; exon_number "1";
chr15	StringTie	transcript	96518385	96521623	1000	.	.	gene_id "MSTRG.66515"; transcript_id "MSTRG.66515.1";
chr15	StringTie	exon	96518385	96521623	1000	.	.	gene_id "MSTRG.66515"; transcript_id "MSTRG.66515.1"; exon_number "1";
chr15	StringTie	transcript	96525718	96542431	1000	-	.	gene_id "MSTRG.66516"; transcript_id "MSTRG.66516.1";
chr15	StringTie	exon	96525718	96526130	1000	-	.	gene_id "MSTRG.66516"; transcript_id "MSTRG.66516.1"; exon_number "1";
chr15	StringTie	exon	96542156	96542431	1000	-	.	gene_id "MSTRG.66516"; transcript_id "MSTRG.66516.1"; exon_number "2";
chr15	StringTie	transcript	96535934	96536168	1000	.	.	gene_id "MSTRG.66517"; transcript_id "MSTRG.66517.1";
chr15	StringTie	exon	96535934	96536168	1000	.	.	gene_id "MSTRG.66517"; transcript_id "MSTRG.66517.1"; exon_number "1";
chr15	StringTie	transcript	96547481	96548637	1000	.	.	gene_id "MSTRG.66518"; transcript_id "MSTRG.66518.1";
chr15	StringTie	exon	96547481	96548637	1000	.	.	gene_id "MSTRG.66518"; transcript_id "MSTRG.66518.1"; exon_number "1";
chr15	StringTie	transcript	96551381	96551517	1000	+	.	gene_id "MSTRG.66519"; transcript_id "ENST00000559699"; gene_name "CTD-2027G2.1"; ref_gene_id "ENSG00000259340";
chr15	StringTie	exon	96551381	96551517	1000	+	.	gene_id "MSTRG.66519"; transcript_id "ENST00000559699"; exon_number "1"; gene_name "CTD-2027G2.1"; ref_gene_id "ENSG00000259340";
chr1	StringTie	transcript	91160844	91178658	1000	+	.	gene_id "MSTRG.6652"; transcript_id "MSTRG.6652.1";
chr1	StringTie	exon	91160844	91161235	1000	+	.	gene_id "MSTRG.6652"; transcript_id "MSTRG.6652.1"; exon_number "1";
chr1	StringTie	exon	91175792	91178658	1000	+	.	gene_id "MSTRG.6652"; transcript_id "MSTRG.6652.1"; exon_number "2";
chr1	StringTie	transcript	91160884	91162997	1000	+	.	gene_id "MSTRG.6652"; transcript_id "MSTRG.6652.2";
chr1	StringTie	exon	91160884	91161235	1000	+	.	gene_id "MSTRG.6652"; transcript_id "MSTRG.6652.2"; exon_number "1";
chr1	StringTie	exon	91161862	91162997	1000	+	.	gene_id "MSTRG.6652"; transcript_id "MSTRG.6652.2"; exon_number "2";
chr1	StringTie	transcript	91160966	91162404	1000	+	.	gene_id "MSTRG.6652"; transcript_id "MSTRG.6652.3";
chr1	StringTie	exon	91160966	91161235	1000	+	.	gene_id "MSTRG.6652"; transcript_id "MSTRG.6652.3"; exon_number "1";
chr1	StringTie	exon	91161743	91162404	1000	+	.	gene_id "MSTRG.6652"; transcript_id "MSTRG.6652.3"; exon_number "2";
chr15	StringTie	transcript	96571621	96573484	1000	.	.	gene_id "MSTRG.66520"; transcript_id "MSTRG.66520.1";
chr15	StringTie	exon	96571621	96573484	1000	.	.	gene_id "MSTRG.66520"; transcript_id "MSTRG.66520.1"; exon_number "1";
chr15	StringTie	transcript	96585818	96586682	1000	+	.	gene_id "MSTRG.66521"; transcript_id "MSTRG.66521.1";
chr15	StringTie	exon	96585818	96586682	1000	+	.	gene_id "MSTRG.66521"; transcript_id "MSTRG.66521.1"; exon_number "1";
chr15	StringTie	transcript	96594751	96595005	1000	.	.	gene_id "MSTRG.66522"; transcript_id "MSTRG.66522.1";
chr15	StringTie	exon	96594751	96595005	1000	.	.	gene_id "MSTRG.66522"; transcript_id "MSTRG.66522.1"; exon_number "1";
chr15	StringTie	transcript	96621547	96621971	1000	.	.	gene_id "MSTRG.66523"; transcript_id "MSTRG.66523.1";
chr15	StringTie	exon	96621547	96621971	1000	.	.	gene_id "MSTRG.66523"; transcript_id "MSTRG.66523.1"; exon_number "1";
chr15	StringTie	transcript	96783389	96785615	1000	+	.	gene_id "MSTRG.66524"; transcript_id "ENST00000328504"; gene_name "SPATA8"; ref_gene_id "ENSG00000185594";
chr15	StringTie	exon	96783389	96783744	1000	+	.	gene_id "MSTRG.66524"; transcript_id "ENST00000328504"; exon_number "1"; gene_name "SPATA8"; ref_gene_id "ENSG00000185594";
chr15	StringTie	exon	96784153	96784259	1000	+	.	gene_id "MSTRG.66524"; transcript_id "ENST00000328504"; exon_number "2"; gene_name "SPATA8"; ref_gene_id "ENSG00000185594";
chr15	StringTie	exon	96784996	96785615	1000	+	.	gene_id "MSTRG.66524"; transcript_id "ENST00000328504"; exon_number "3"; gene_name "SPATA8"; ref_gene_id "ENSG00000185594";
chr15	StringTie	transcript	96783474	96785178	1000	+	.	gene_id "MSTRG.66524"; transcript_id "ENST00000558553"; gene_name "SPATA8"; ref_gene_id "ENSG00000185594";
chr15	StringTie	exon	96783474	96783589	1000	+	.	gene_id "MSTRG.66524"; transcript_id "ENST00000558553"; exon_number "1"; gene_name "SPATA8"; ref_gene_id "ENSG00000185594";
chr15	StringTie	exon	96784153	96784259	1000	+	.	gene_id "MSTRG.66524"; transcript_id "ENST00000558553"; exon_number "2"; gene_name "SPATA8"; ref_gene_id "ENSG00000185594";
chr15	StringTie	exon	96784996	96785178	1000	+	.	gene_id "MSTRG.66524"; transcript_id "ENST00000558553"; exon_number "3"; gene_name "SPATA8"; ref_gene_id "ENSG00000185594";
chr15	StringTie	transcript	96783487	96785608	1000	+	.	gene_id "MSTRG.66524"; transcript_id "ENST00000560327"; gene_name "SPATA8"; ref_gene_id "ENSG00000185594";
chr15	StringTie	exon	96783487	96784259	1000	+	.	gene_id "MSTRG.66524"; transcript_id "ENST00000560327"; exon_number "1"; gene_name "SPATA8"; ref_gene_id "ENSG00000185594";
chr15	StringTie	exon	96784996	96785608	1000	+	.	gene_id "MSTRG.66524"; transcript_id "ENST00000560327"; exon_number "2"; gene_name "SPATA8"; ref_gene_id "ENSG00000185594";
chr15	StringTie	transcript	96783449	96785075	1000	+	.	gene_id "MSTRG.66524"; transcript_id "ENST00000561002"; gene_name "SPATA8"; ref_gene_id "ENSG00000185594";
chr15	StringTie	exon	96783449	96783830	1000	+	.	gene_id "MSTRG.66524"; transcript_id "ENST00000561002"; exon_number "1"; gene_name "SPATA8"; ref_gene_id "ENSG00000185594";
chr15	StringTie	exon	96784153	96784259	1000	+	.	gene_id "MSTRG.66524"; transcript_id "ENST00000561002"; exon_number "2"; gene_name "SPATA8"; ref_gene_id "ENSG00000185594";
chr15	StringTie	exon	96784996	96785075	1000	+	.	gene_id "MSTRG.66524"; transcript_id "ENST00000561002"; exon_number "3"; gene_name "SPATA8"; ref_gene_id "ENSG00000185594";
chr15	StringTie	transcript	96635674	96691752	1000	+	.	gene_id "MSTRG.66524"; transcript_id "MSTRG.66524.1";
chr15	StringTie	exon	96635674	96635765	1000	+	.	gene_id "MSTRG.66524"; transcript_id "MSTRG.66524.1"; exon_number "1";
chr15	StringTie	exon	96641464	96641543	1000	+	.	gene_id "MSTRG.66524"; transcript_id "MSTRG.66524.1"; exon_number "2";
chr15	StringTie	exon	96644367	96644433	1000	+	.	gene_id "MSTRG.66524"; transcript_id "MSTRG.66524.1"; exon_number "3";
chr15	StringTie	exon	96645813	96645936	1000	+	.	gene_id "MSTRG.66524"; transcript_id "MSTRG.66524.1"; exon_number "4";
chr15	StringTie	exon	96671041	96671171	1000	+	.	gene_id "MSTRG.66524"; transcript_id "MSTRG.66524.1"; exon_number "5";
chr15	StringTie	exon	96682589	96682830	1000	+	.	gene_id "MSTRG.66524"; transcript_id "MSTRG.66524.1"; exon_number "6";
chr15	StringTie	exon	96684157	96684316	1000	+	.	gene_id "MSTRG.66524"; transcript_id "MSTRG.66524.1"; exon_number "7";
chr15	StringTie	exon	96686993	96687111	1000	+	.	gene_id "MSTRG.66524"; transcript_id "MSTRG.66524.1"; exon_number "8";
chr15	StringTie	exon	96688985	96689206	1000	+	.	gene_id "MSTRG.66524"; transcript_id "MSTRG.66524.1"; exon_number "9";
chr15	StringTie	exon	96690286	96691752	1000	+	.	gene_id "MSTRG.66524"; transcript_id "MSTRG.66524.1"; exon_number "10";
chr15	StringTie	transcript	96670984	96785584	1000	+	.	gene_id "MSTRG.66524"; transcript_id "MSTRG.66524.2";
chr15	StringTie	exon	96670984	96671171	1000	+	.	gene_id "MSTRG.66524"; transcript_id "MSTRG.66524.2"; exon_number "1";
chr15	StringTie	exon	96682589	96682830	1000	+	.	gene_id "MSTRG.66524"; transcript_id "MSTRG.66524.2"; exon_number "2";
chr15	StringTie	exon	96686995	96687111	1000	+	.	gene_id "MSTRG.66524"; transcript_id "MSTRG.66524.2"; exon_number "3";
chr15	StringTie	exon	96784153	96784259	1000	+	.	gene_id "MSTRG.66524"; transcript_id "MSTRG.66524.2"; exon_number "4";
chr15	StringTie	exon	96784996	96785584	1000	+	.	gene_id "MSTRG.66524"; transcript_id "MSTRG.66524.2"; exon_number "5";
chr15	StringTie	transcript	96671022	96707388	1000	+	.	gene_id "MSTRG.66524"; transcript_id "MSTRG.66524.3";
chr15	StringTie	exon	96671022	96671171	1000	+	.	gene_id "MSTRG.66524"; transcript_id "MSTRG.66524.3"; exon_number "1";
chr15	StringTie	exon	96682589	96682830	1000	+	.	gene_id "MSTRG.66524"; transcript_id "MSTRG.66524.3"; exon_number "2";
chr15	StringTie	exon	96686995	96687111	1000	+	.	gene_id "MSTRG.66524"; transcript_id "MSTRG.66524.3"; exon_number "3";
chr15	StringTie	exon	96688985	96689206	1000	+	.	gene_id "MSTRG.66524"; transcript_id "MSTRG.66524.3"; exon_number "4";
chr15	StringTie	exon	96707358	96707388	1000	+	.	gene_id "MSTRG.66524"; transcript_id "MSTRG.66524.3"; exon_number "5";
chr15	StringTie	transcript	96765582	96785613	1000	+	.	gene_id "MSTRG.66524"; transcript_id "MSTRG.66524.4";
chr15	StringTie	exon	96765582	96765856	1000	+	.	gene_id "MSTRG.66524"; transcript_id "MSTRG.66524.4"; exon_number "1";
chr15	StringTie	exon	96784153	96784259	1000	+	.	gene_id "MSTRG.66524"; transcript_id "MSTRG.66524.4"; exon_number "2";
chr15	StringTie	exon	96784996	96785613	1000	+	.	gene_id "MSTRG.66524"; transcript_id "MSTRG.66524.4"; exon_number "3";
chr15	StringTie	transcript	96773293	96785615	1000	+	.	gene_id "MSTRG.66524"; transcript_id "MSTRG.66524.5";
chr15	StringTie	exon	96773293	96773371	1000	+	.	gene_id "MSTRG.66524"; transcript_id "MSTRG.66524.5"; exon_number "1";
chr15	StringTie	exon	96775544	96775714	1000	+	.	gene_id "MSTRG.66524"; transcript_id "MSTRG.66524.5"; exon_number "2";
chr15	StringTie	exon	96784153	96784259	1000	+	.	gene_id "MSTRG.66524"; transcript_id "MSTRG.66524.5"; exon_number "3";
chr15	StringTie	exon	96784996	96785615	1000	+	.	gene_id "MSTRG.66524"; transcript_id "MSTRG.66524.5"; exon_number "4";
chr15	StringTie	transcript	96688636	96723406	1000	-	.	gene_id "MSTRG.66525"; transcript_id "MSTRG.66525.1";
chr15	StringTie	exon	96688636	96689527	1000	-	.	gene_id "MSTRG.66525"; transcript_id "MSTRG.66525.1"; exon_number "1";
chr15	StringTie	exon	96699179	96699313	1000	-	.	gene_id "MSTRG.66525"; transcript_id "MSTRG.66525.1"; exon_number "2";
chr15	StringTie	exon	96702358	96702465	1000	-	.	gene_id "MSTRG.66525"; transcript_id "MSTRG.66525.1"; exon_number "3";
chr15	StringTie	exon	96704684	96704869	1000	-	.	gene_id "MSTRG.66525"; transcript_id "MSTRG.66525.1"; exon_number "4";
chr15	StringTie	exon	96723275	96723406	1000	-	.	gene_id "MSTRG.66525"; transcript_id "MSTRG.66525.1"; exon_number "5";
chr15	StringTie	transcript	96689200	96704871	1000	-	.	gene_id "MSTRG.66525"; transcript_id "MSTRG.66525.2";
chr15	StringTie	exon	96689200	96689527	1000	-	.	gene_id "MSTRG.66525"; transcript_id "MSTRG.66525.2"; exon_number "1";
chr15	StringTie	exon	96702358	96702465	1000	-	.	gene_id "MSTRG.66525"; transcript_id "MSTRG.66525.2"; exon_number "2";
chr15	StringTie	exon	96704684	96704871	1000	-	.	gene_id "MSTRG.66525"; transcript_id "MSTRG.66525.2"; exon_number "3";
chr15	StringTie	transcript	96734580	96735944	1000	.	.	gene_id "MSTRG.66526"; transcript_id "MSTRG.66526.1";
chr15	StringTie	exon	96734580	96735944	1000	.	.	gene_id "MSTRG.66526"; transcript_id "MSTRG.66526.1"; exon_number "1";
chr15	StringTie	transcript	96736585	96739790	1000	.	.	gene_id "MSTRG.66527"; transcript_id "MSTRG.66527.1";
chr15	StringTie	exon	96736585	96739790	1000	.	.	gene_id "MSTRG.66527"; transcript_id "MSTRG.66527.1"; exon_number "1";
chr15	StringTie	transcript	96740066	96740658	1000	.	.	gene_id "MSTRG.66528"; transcript_id "MSTRG.66528.1";
chr15	StringTie	exon	96740066	96740658	1000	.	.	gene_id "MSTRG.66528"; transcript_id "MSTRG.66528.1"; exon_number "1";
chr15	StringTie	transcript	96751581	96751899	1000	.	.	gene_id "MSTRG.66529"; transcript_id "MSTRG.66529.1";
chr15	StringTie	exon	96751581	96751899	1000	.	.	gene_id "MSTRG.66529"; transcript_id "MSTRG.66529.1"; exon_number "1";
chr1	StringTie	transcript	91173344	91173546	1000	.	.	gene_id "MSTRG.6653"; transcript_id "MSTRG.6653.1";
chr1	StringTie	exon	91173344	91173546	1000	.	.	gene_id "MSTRG.6653"; transcript_id "MSTRG.6653.1"; exon_number "1";
chr15	StringTie	transcript	96756987	96758596	1000	+	.	gene_id "MSTRG.66530"; transcript_id "ENST00000533428"; gene_name "FAM149B1P1"; ref_gene_id "ENSG00000214424";
chr15	StringTie	exon	96756987	96758596	1000	+	.	gene_id "MSTRG.66530"; transcript_id "ENST00000533428"; exon_number "1"; gene_name "FAM149B1P1"; ref_gene_id "ENSG00000214424";
chr15	StringTie	transcript	96760290	96760750	1000	.	.	gene_id "MSTRG.66531"; transcript_id "MSTRG.66531.1";
chr15	StringTie	exon	96760290	96760750	1000	.	.	gene_id "MSTRG.66531"; transcript_id "MSTRG.66531.1"; exon_number "1";
chr15	StringTie	transcript	96772007	96783312	1000	-	.	gene_id "MSTRG.66532"; transcript_id "ENST00000558722"; gene_name "SPATA8-AS1"; ref_gene_id "ENSG00000259282";
chr15	StringTie	exon	96772007	96772136	1000	-	.	gene_id "MSTRG.66532"; transcript_id "ENST00000558722"; exon_number "1"; gene_name "SPATA8-AS1"; ref_gene_id "ENSG00000259282";
chr15	StringTie	exon	96772746	96772845	1000	-	.	gene_id "MSTRG.66532"; transcript_id "ENST00000558722"; exon_number "2"; gene_name "SPATA8-AS1"; ref_gene_id "ENSG00000259282";
chr15	StringTie	exon	96781001	96781102	1000	-	.	gene_id "MSTRG.66532"; transcript_id "ENST00000558722"; exon_number "3"; gene_name "SPATA8-AS1"; ref_gene_id "ENSG00000259282";
chr15	StringTie	exon	96783180	96783312	1000	-	.	gene_id "MSTRG.66532"; transcript_id "ENST00000558722"; exon_number "4"; gene_name "SPATA8-AS1"; ref_gene_id "ENSG00000259282";
chr15	StringTie	transcript	96772005	96781654	1000	-	.	gene_id "MSTRG.66532"; transcript_id "ENST00000560888"; gene_name "SPATA8-AS1"; ref_gene_id "ENSG00000259282";
chr15	StringTie	exon	96772005	96772263	1000	-	.	gene_id "MSTRG.66532"; transcript_id "ENST00000560888"; exon_number "1"; gene_name "SPATA8-AS1"; ref_gene_id "ENSG00000259282";
chr15	StringTie	exon	96772746	96772845	1000	-	.	gene_id "MSTRG.66532"; transcript_id "ENST00000560888"; exon_number "2"; gene_name "SPATA8-AS1"; ref_gene_id "ENSG00000259282";
chr15	StringTie	exon	96781622	96781654	1000	-	.	gene_id "MSTRG.66532"; transcript_id "ENST00000560888"; exon_number "3"; gene_name "SPATA8-AS1"; ref_gene_id "ENSG00000259282";
chr15	StringTie	transcript	96790021	96790418	1000	-	.	gene_id "MSTRG.66533"; transcript_id "MSTRG.66533.1";
chr15	StringTie	exon	96790021	96790418	1000	-	.	gene_id "MSTRG.66533"; transcript_id "MSTRG.66533.1"; exon_number "1";
chr15	StringTie	transcript	96792075	96792410	1000	.	.	gene_id "MSTRG.66534"; transcript_id "MSTRG.66534.1";
chr15	StringTie	exon	96792075	96792410	1000	.	.	gene_id "MSTRG.66534"; transcript_id "MSTRG.66534.1"; exon_number "1";
chr15	StringTie	transcript	96796777	96797074	1000	.	.	gene_id "MSTRG.66535"; transcript_id "MSTRG.66535.1";
chr15	StringTie	exon	96796777	96797074	1000	.	.	gene_id "MSTRG.66535"; transcript_id "MSTRG.66535.1"; exon_number "1";
chr15	StringTie	transcript	96799162	96808350	1000	-	.	gene_id "MSTRG.66536"; transcript_id "MSTRG.66536.1";
chr15	StringTie	exon	96799162	96799670	1000	-	.	gene_id "MSTRG.66536"; transcript_id "MSTRG.66536.1"; exon_number "1";
chr15	StringTie	exon	96800138	96800275	1000	-	.	gene_id "MSTRG.66536"; transcript_id "MSTRG.66536.1"; exon_number "2";
chr15	StringTie	exon	96804147	96804264	1000	-	.	gene_id "MSTRG.66536"; transcript_id "MSTRG.66536.1"; exon_number "3";
chr15	StringTie	exon	96808275	96808350	1000	-	.	gene_id "MSTRG.66536"; transcript_id "MSTRG.66536.1"; exon_number "4";
chr15	StringTie	transcript	96807196	96817031	1000	+	.	gene_id "MSTRG.66537"; transcript_id "MSTRG.66537.1";
chr15	StringTie	exon	96807196	96807349	1000	+	.	gene_id "MSTRG.66537"; transcript_id "MSTRG.66537.1"; exon_number "1";
chr15	StringTie	exon	96816724	96817031	1000	+	.	gene_id "MSTRG.66537"; transcript_id "MSTRG.66537.1"; exon_number "2";
chr15	StringTie	transcript	96809265	96810135	1000	.	.	gene_id "MSTRG.66538"; transcript_id "MSTRG.66538.1";
chr15	StringTie	exon	96809265	96810135	1000	.	.	gene_id "MSTRG.66538"; transcript_id "MSTRG.66538.1"; exon_number "1";
chr15	StringTie	transcript	96811970	96812190	1000	.	.	gene_id "MSTRG.66539"; transcript_id "MSTRG.66539.1";
chr15	StringTie	exon	96811970	96812190	1000	.	.	gene_id "MSTRG.66539"; transcript_id "MSTRG.66539.1"; exon_number "1";
chr1	StringTie	transcript	91179198	91179720	1000	.	.	gene_id "MSTRG.6654"; transcript_id "MSTRG.6654.1";
chr1	StringTie	exon	91179198	91179720	1000	.	.	gene_id "MSTRG.6654"; transcript_id "MSTRG.6654.1"; exon_number "1";
chr15	StringTie	transcript	96840091	96840329	1000	.	.	gene_id "MSTRG.66540"; transcript_id "MSTRG.66540.1";
chr15	StringTie	exon	96840091	96840329	1000	.	.	gene_id "MSTRG.66540"; transcript_id "MSTRG.66540.1"; exon_number "1";
chr15	StringTie	transcript	96842069	96842384	1000	+	.	gene_id "MSTRG.66541"; transcript_id "ENST00000411188"; gene_name "RN7SKP181"; ref_gene_id "ENSG00000223120";
chr15	StringTie	exon	96842069	96842384	1000	+	.	gene_id "MSTRG.66541"; transcript_id "ENST00000411188"; exon_number "1"; gene_name "RN7SKP181"; ref_gene_id "ENSG00000223120";
chr15	StringTie	transcript	96845552	96846030	1000	.	.	gene_id "MSTRG.66542"; transcript_id "MSTRG.66542.1";
chr15	StringTie	exon	96845552	96846030	1000	.	.	gene_id "MSTRG.66542"; transcript_id "MSTRG.66542.1"; exon_number "1";
chr15	StringTie	transcript	96855679	96868317	1000	-	.	gene_id "MSTRG.66543"; transcript_id "MSTRG.66543.1";
chr15	StringTie	exon	96855679	96856600	1000	-	.	gene_id "MSTRG.66543"; transcript_id "MSTRG.66543.1"; exon_number "1";
chr15	StringTie	exon	96861490	96861568	1000	-	.	gene_id "MSTRG.66543"; transcript_id "MSTRG.66543.1"; exon_number "2";
chr15	StringTie	exon	96865229	96865295	1000	-	.	gene_id "MSTRG.66543"; transcript_id "MSTRG.66543.1"; exon_number "3";
chr15	StringTie	exon	96868105	96868317	1000	-	.	gene_id "MSTRG.66543"; transcript_id "MSTRG.66543.1"; exon_number "4";
chr15	StringTie	transcript	96865229	96879281	1000	-	.	gene_id "MSTRG.66543"; transcript_id "MSTRG.66543.2";
chr15	StringTie	exon	96865229	96865295	1000	-	.	gene_id "MSTRG.66543"; transcript_id "MSTRG.66543.2"; exon_number "1";
chr15	StringTie	exon	96875007	96877778	1000	-	.	gene_id "MSTRG.66543"; transcript_id "MSTRG.66543.2"; exon_number "2";
chr15	StringTie	exon	96879092	96879281	1000	-	.	gene_id "MSTRG.66543"; transcript_id "MSTRG.66543.2"; exon_number "3";
chr15	StringTie	transcript	96857118	96857910	1000	.	.	gene_id "MSTRG.66544"; transcript_id "MSTRG.66544.1";
chr15	StringTie	exon	96857118	96857910	1000	.	.	gene_id "MSTRG.66544"; transcript_id "MSTRG.66544.1"; exon_number "1";
chr15	StringTie	transcript	96859211	96859433	1000	.	.	gene_id "MSTRG.66545"; transcript_id "MSTRG.66545.1";
chr15	StringTie	exon	96859211	96859433	1000	.	.	gene_id "MSTRG.66545"; transcript_id "MSTRG.66545.1"; exon_number "1";
chr15	StringTie	transcript	96876200	96877141	1000	+	.	gene_id "MSTRG.66546"; transcript_id "MSTRG.66546.1";
chr15	StringTie	exon	96876200	96876419	1000	+	.	gene_id "MSTRG.66546"; transcript_id "MSTRG.66546.1"; exon_number "1";
chr15	StringTie	exon	96876588	96877141	1000	+	.	gene_id "MSTRG.66546"; transcript_id "MSTRG.66546.1"; exon_number "2";
chr15	StringTie	transcript	96880652	96882060	1000	+	.	gene_id "MSTRG.66547"; transcript_id "MSTRG.66547.1";
chr15	StringTie	exon	96880652	96882060	1000	+	.	gene_id "MSTRG.66547"; transcript_id "MSTRG.66547.1"; exon_number "1";
chr15	StringTie	transcript	96884733	96935325	1000	+	.	gene_id "MSTRG.66548"; transcript_id "MSTRG.66548.1";
chr15	StringTie	exon	96884733	96884805	1000	+	.	gene_id "MSTRG.66548"; transcript_id "MSTRG.66548.1"; exon_number "1";
chr15	StringTie	exon	96886395	96886548	1000	+	.	gene_id "MSTRG.66548"; transcript_id "MSTRG.66548.1"; exon_number "2";
chr15	StringTie	exon	96890188	96890293	1000	+	.	gene_id "MSTRG.66548"; transcript_id "MSTRG.66548.1"; exon_number "3";
chr15	StringTie	exon	96895628	96895725	1000	+	.	gene_id "MSTRG.66548"; transcript_id "MSTRG.66548.1"; exon_number "4";
chr15	StringTie	exon	96906196	96906338	1000	+	.	gene_id "MSTRG.66548"; transcript_id "MSTRG.66548.1"; exon_number "5";
chr15	StringTie	exon	96928752	96928835	1000	+	.	gene_id "MSTRG.66548"; transcript_id "MSTRG.66548.1"; exon_number "6";
chr15	StringTie	exon	96929648	96929854	1000	+	.	gene_id "MSTRG.66548"; transcript_id "MSTRG.66548.1"; exon_number "7";
chr15	StringTie	exon	96930537	96930685	1000	+	.	gene_id "MSTRG.66548"; transcript_id "MSTRG.66548.1"; exon_number "8";
chr15	StringTie	exon	96932700	96935325	1000	+	.	gene_id "MSTRG.66548"; transcript_id "MSTRG.66548.1"; exon_number "9";
chr15	StringTie	transcript	96906062	96912370	1000	+	.	gene_id "MSTRG.66548"; transcript_id "MSTRG.66548.2";
chr15	StringTie	exon	96906062	96906338	1000	+	.	gene_id "MSTRG.66548"; transcript_id "MSTRG.66548.2"; exon_number "1";
chr15	StringTie	exon	96911251	96912370	1000	+	.	gene_id "MSTRG.66548"; transcript_id "MSTRG.66548.2"; exon_number "2";
chr15	StringTie	transcript	96906073	96935325	1000	+	.	gene_id "MSTRG.66548"; transcript_id "MSTRG.66548.3";
chr15	StringTie	exon	96906073	96906338	1000	+	.	gene_id "MSTRG.66548"; transcript_id "MSTRG.66548.3"; exon_number "1";
chr15	StringTie	exon	96928752	96928835	1000	+	.	gene_id "MSTRG.66548"; transcript_id "MSTRG.66548.3"; exon_number "2";
chr15	StringTie	exon	96932700	96935325	1000	+	.	gene_id "MSTRG.66548"; transcript_id "MSTRG.66548.3"; exon_number "3";
chr15	StringTie	transcript	96917023	96919564	1000	.	.	gene_id "MSTRG.66549"; transcript_id "MSTRG.66549.1";
chr15	StringTie	exon	96917023	96919564	1000	.	.	gene_id "MSTRG.66549"; transcript_id "MSTRG.66549.1"; exon_number "1";
chr1	StringTie	transcript	91181471	91182034	1000	.	.	gene_id "MSTRG.6655"; transcript_id "MSTRG.6655.1";
chr1	StringTie	exon	91181471	91182034	1000	.	.	gene_id "MSTRG.6655"; transcript_id "MSTRG.6655.1"; exon_number "1";
chr15	StringTie	transcript	96922707	96923256	1000	.	.	gene_id "MSTRG.66550"; transcript_id "MSTRG.66550.1";
chr15	StringTie	exon	96922707	96923256	1000	.	.	gene_id "MSTRG.66550"; transcript_id "MSTRG.66550.1"; exon_number "1";
chr15	StringTie	transcript	96941499	96941707	1000	.	.	gene_id "MSTRG.66551"; transcript_id "MSTRG.66551.1";
chr15	StringTie	exon	96941499	96941707	1000	.	.	gene_id "MSTRG.66551"; transcript_id "MSTRG.66551.1"; exon_number "1";
chr15	StringTie	transcript	96946509	96948443	1000	+	.	gene_id "MSTRG.66552"; transcript_id "MSTRG.66552.1";
chr15	StringTie	exon	96946509	96946587	1000	+	.	gene_id "MSTRG.66552"; transcript_id "MSTRG.66552.1"; exon_number "1";
chr15	StringTie	exon	96947678	96948443	1000	+	.	gene_id "MSTRG.66552"; transcript_id "MSTRG.66552.1"; exon_number "2";
chr15	StringTie	transcript	96948763	96948984	1000	.	.	gene_id "MSTRG.66553"; transcript_id "MSTRG.66553.1";
chr15	StringTie	exon	96948763	96948984	1000	.	.	gene_id "MSTRG.66553"; transcript_id "MSTRG.66553.1"; exon_number "1";
chr15	StringTie	transcript	96952247	96952487	1000	.	.	gene_id "MSTRG.66554"; transcript_id "MSTRG.66554.1";
chr15	StringTie	exon	96952247	96952487	1000	.	.	gene_id "MSTRG.66554"; transcript_id "MSTRG.66554.1"; exon_number "1";
chr15	StringTie	transcript	96956505	96956845	1000	+	.	gene_id "MSTRG.66555"; transcript_id "MSTRG.66555.1";
chr15	StringTie	exon	96956505	96956597	1000	+	.	gene_id "MSTRG.66555"; transcript_id "MSTRG.66555.1"; exon_number "1";
chr15	StringTie	exon	96956703	96956845	1000	+	.	gene_id "MSTRG.66555"; transcript_id "MSTRG.66555.1"; exon_number "2";
chr15	StringTie	transcript	96960068	96961836	1000	.	.	gene_id "MSTRG.66556"; transcript_id "MSTRG.66556.1";
chr15	StringTie	exon	96960068	96961836	1000	.	.	gene_id "MSTRG.66556"; transcript_id "MSTRG.66556.1"; exon_number "1";
chr15	StringTie	transcript	96966863	96974730	1000	+	.	gene_id "MSTRG.66557"; transcript_id "MSTRG.66557.1";
chr15	StringTie	exon	96966863	96967050	1000	+	.	gene_id "MSTRG.66557"; transcript_id "MSTRG.66557.1"; exon_number "1";
chr15	StringTie	exon	96974039	96974730	1000	+	.	gene_id "MSTRG.66557"; transcript_id "MSTRG.66557.1"; exon_number "2";
chr15	StringTie	transcript	96976796	96977030	1000	.	.	gene_id "MSTRG.66558"; transcript_id "MSTRG.66558.1";
chr15	StringTie	exon	96976796	96977030	1000	.	.	gene_id "MSTRG.66558"; transcript_id "MSTRG.66558.1"; exon_number "1";
chr15	StringTie	transcript	96980379	96998333	1000	+	.	gene_id "MSTRG.66559"; transcript_id "MSTRG.66559.1";
chr15	StringTie	exon	96980379	96984724	1000	+	.	gene_id "MSTRG.66559"; transcript_id "MSTRG.66559.1"; exon_number "1";
chr15	StringTie	exon	96998077	96998333	1000	+	.	gene_id "MSTRG.66559"; transcript_id "MSTRG.66559.1"; exon_number "2";
chr15	StringTie	transcript	96984358	96993014	1000	+	.	gene_id "MSTRG.66559"; transcript_id "MSTRG.66559.2";
chr15	StringTie	exon	96984358	96984724	1000	+	.	gene_id "MSTRG.66559"; transcript_id "MSTRG.66559.2"; exon_number "1";
chr15	StringTie	exon	96992995	96993014	1000	+	.	gene_id "MSTRG.66559"; transcript_id "MSTRG.66559.2"; exon_number "2";
chr1	StringTie	transcript	91182604	91184019	1000	.	.	gene_id "MSTRG.6656"; transcript_id "MSTRG.6656.1";
chr1	StringTie	exon	91182604	91184019	1000	.	.	gene_id "MSTRG.6656"; transcript_id "MSTRG.6656.1"; exon_number "1";
chr15	StringTie	transcript	96996754	97043653	1000	-	.	gene_id "MSTRG.66560"; transcript_id "MSTRG.66560.1";
chr15	StringTie	exon	96996754	96998178	1000	-	.	gene_id "MSTRG.66560"; transcript_id "MSTRG.66560.1"; exon_number "1";
chr15	StringTie	exon	97009491	97009570	1000	-	.	gene_id "MSTRG.66560"; transcript_id "MSTRG.66560.1"; exon_number "2";
chr15	StringTie	exon	97028172	97028359	1000	-	.	gene_id "MSTRG.66560"; transcript_id "MSTRG.66560.1"; exon_number "3";
chr15	StringTie	exon	97043337	97043653	1000	-	.	gene_id "MSTRG.66560"; transcript_id "MSTRG.66560.1"; exon_number "4";
chr15	StringTie	transcript	97004608	97043653	1000	-	.	gene_id "MSTRG.66560"; transcript_id "MSTRG.66560.2";
chr15	StringTie	exon	97004608	97008014	1000	-	.	gene_id "MSTRG.66560"; transcript_id "MSTRG.66560.2"; exon_number "1";
chr15	StringTie	exon	97009491	97009570	1000	-	.	gene_id "MSTRG.66560"; transcript_id "MSTRG.66560.2"; exon_number "2";
chr15	StringTie	exon	97028172	97028359	1000	-	.	gene_id "MSTRG.66560"; transcript_id "MSTRG.66560.2"; exon_number "3";
chr15	StringTie	exon	97043337	97043653	1000	-	.	gene_id "MSTRG.66560"; transcript_id "MSTRG.66560.2"; exon_number "4";
chr15	StringTie	transcript	97007238	97034836	1000	-	.	gene_id "MSTRG.66560"; transcript_id "MSTRG.66560.3";
chr15	StringTie	exon	97007238	97008014	1000	-	.	gene_id "MSTRG.66560"; transcript_id "MSTRG.66560.3"; exon_number "1";
chr15	StringTie	exon	97009491	97009570	1000	-	.	gene_id "MSTRG.66560"; transcript_id "MSTRG.66560.3"; exon_number "2";
chr15	StringTie	exon	97028172	97028359	1000	-	.	gene_id "MSTRG.66560"; transcript_id "MSTRG.66560.3"; exon_number "3";
chr15	StringTie	exon	97034819	97034836	1000	-	.	gene_id "MSTRG.66560"; transcript_id "MSTRG.66560.3"; exon_number "4";
chr15	StringTie	transcript	97000344	97000573	1000	.	.	gene_id "MSTRG.66561"; transcript_id "MSTRG.66561.1";
chr15	StringTie	exon	97000344	97000573	1000	.	.	gene_id "MSTRG.66561"; transcript_id "MSTRG.66561.1"; exon_number "1";
chr15	StringTie	transcript	97046190	97072766	1000	+	.	gene_id "MSTRG.66562"; transcript_id "MSTRG.66562.1";
chr15	StringTie	exon	97046190	97046386	1000	+	.	gene_id "MSTRG.66562"; transcript_id "MSTRG.66562.1"; exon_number "1";
chr15	StringTie	exon	97065634	97065830	1000	+	.	gene_id "MSTRG.66562"; transcript_id "MSTRG.66562.1"; exon_number "2";
chr15	StringTie	exon	97066776	97066925	1000	+	.	gene_id "MSTRG.66562"; transcript_id "MSTRG.66562.1"; exon_number "3";
chr15	StringTie	exon	97070166	97072766	1000	+	.	gene_id "MSTRG.66562"; transcript_id "MSTRG.66562.1"; exon_number "4";
chr15	StringTie	transcript	97065565	97072066	1000	+	.	gene_id "MSTRG.66562"; transcript_id "MSTRG.66562.2";
chr15	StringTie	exon	97065565	97065830	1000	+	.	gene_id "MSTRG.66562"; transcript_id "MSTRG.66562.2"; exon_number "1";
chr15	StringTie	exon	97070166	97072066	1000	+	.	gene_id "MSTRG.66562"; transcript_id "MSTRG.66562.2"; exon_number "2";
chr15	StringTie	transcript	97068123	97073755	1000	-	.	gene_id "MSTRG.66563"; transcript_id "MSTRG.66563.1";
chr15	StringTie	exon	97068123	97072776	1000	-	.	gene_id "MSTRG.66563"; transcript_id "MSTRG.66563.1"; exon_number "1";
chr15	StringTie	exon	97073470	97073755	1000	-	.	gene_id "MSTRG.66563"; transcript_id "MSTRG.66563.1"; exon_number "2";
chr15	StringTie	transcript	97076752	97077968	1000	.	.	gene_id "MSTRG.66564"; transcript_id "MSTRG.66564.1";
chr15	StringTie	exon	97076752	97077968	1000	.	.	gene_id "MSTRG.66564"; transcript_id "MSTRG.66564.1"; exon_number "1";
chr15	StringTie	transcript	97088493	97088779	1000	.	.	gene_id "MSTRG.66565"; transcript_id "MSTRG.66565.1";
chr15	StringTie	exon	97088493	97088779	1000	.	.	gene_id "MSTRG.66565"; transcript_id "MSTRG.66565.1"; exon_number "1";
chr15	StringTie	transcript	97089062	97089415	1000	.	.	gene_id "MSTRG.66566"; transcript_id "MSTRG.66566.1";
chr15	StringTie	exon	97089062	97089415	1000	.	.	gene_id "MSTRG.66566"; transcript_id "MSTRG.66566.1"; exon_number "1";
chr15	StringTie	transcript	97091239	97091646	1000	.	.	gene_id "MSTRG.66567"; transcript_id "MSTRG.66567.1";
chr15	StringTie	exon	97091239	97091646	1000	.	.	gene_id "MSTRG.66567"; transcript_id "MSTRG.66567.1"; exon_number "1";
chr15	StringTie	transcript	97096999	97097298	1000	.	.	gene_id "MSTRG.66568"; transcript_id "MSTRG.66568.1";
chr15	StringTie	exon	97096999	97097298	1000	.	.	gene_id "MSTRG.66568"; transcript_id "MSTRG.66568.1"; exon_number "1";
chr15	StringTie	transcript	97097564	97124777	1000	-	.	gene_id "MSTRG.66569"; transcript_id "MSTRG.66569.1";
chr15	StringTie	exon	97097564	97097635	1000	-	.	gene_id "MSTRG.66569"; transcript_id "MSTRG.66569.1"; exon_number "1";
chr15	StringTie	exon	97102436	97102522	1000	-	.	gene_id "MSTRG.66569"; transcript_id "MSTRG.66569.1"; exon_number "2";
chr15	StringTie	exon	97117443	97124777	1000	-	.	gene_id "MSTRG.66569"; transcript_id "MSTRG.66569.1"; exon_number "3";
chr1	StringTie	transcript	91184839	91187859	1000	.	.	gene_id "MSTRG.6657"; transcript_id "MSTRG.6657.1";
chr1	StringTie	exon	91184839	91187859	1000	.	.	gene_id "MSTRG.6657"; transcript_id "MSTRG.6657.1"; exon_number "1";
chr15	StringTie	transcript	97143930	97144176	1000	.	.	gene_id "MSTRG.66570"; transcript_id "MSTRG.66570.1";
chr15	StringTie	exon	97143930	97144176	1000	.	.	gene_id "MSTRG.66570"; transcript_id "MSTRG.66570.1"; exon_number "1";
chr15	StringTie	transcript	97154090	97158285	1000	.	.	gene_id "MSTRG.66571"; transcript_id "MSTRG.66571.1";
chr15	StringTie	exon	97154090	97158285	1000	.	.	gene_id "MSTRG.66571"; transcript_id "MSTRG.66571.1"; exon_number "1";
chr15	StringTie	transcript	97171501	97171997	1000	.	.	gene_id "MSTRG.66572"; transcript_id "MSTRG.66572.1";
chr15	StringTie	exon	97171501	97171997	1000	.	.	gene_id "MSTRG.66572"; transcript_id "MSTRG.66572.1"; exon_number "1";
chr15	StringTie	transcript	97181204	97182173	1000	.	.	gene_id "MSTRG.66573"; transcript_id "MSTRG.66573.1";
chr15	StringTie	exon	97181204	97182173	1000	.	.	gene_id "MSTRG.66573"; transcript_id "MSTRG.66573.1"; exon_number "1";
chr15	StringTie	transcript	97187701	97188004	1000	.	.	gene_id "MSTRG.66574"; transcript_id "MSTRG.66574.1";
chr15	StringTie	exon	97187701	97188004	1000	.	.	gene_id "MSTRG.66574"; transcript_id "MSTRG.66574.1"; exon_number "1";
chr15	StringTie	transcript	97190794	97191267	1000	.	.	gene_id "MSTRG.66575"; transcript_id "MSTRG.66575.1";
chr15	StringTie	exon	97190794	97191267	1000	.	.	gene_id "MSTRG.66575"; transcript_id "MSTRG.66575.1"; exon_number "1";
chr15	StringTie	transcript	97198978	97199442	1000	.	.	gene_id "MSTRG.66576"; transcript_id "MSTRG.66576.1";
chr15	StringTie	exon	97198978	97199442	1000	.	.	gene_id "MSTRG.66576"; transcript_id "MSTRG.66576.1"; exon_number "1";
chr15	StringTie	transcript	97209270	97209545	1000	.	.	gene_id "MSTRG.66577"; transcript_id "MSTRG.66577.1";
chr15	StringTie	exon	97209270	97209545	1000	.	.	gene_id "MSTRG.66577"; transcript_id "MSTRG.66577.1"; exon_number "1";
chr15	StringTie	transcript	97211703	97211987	1000	.	.	gene_id "MSTRG.66578"; transcript_id "MSTRG.66578.1";
chr15	StringTie	exon	97211703	97211987	1000	.	.	gene_id "MSTRG.66578"; transcript_id "MSTRG.66578.1"; exon_number "1";
chr15	StringTie	transcript	97212442	97212642	1000	.	.	gene_id "MSTRG.66579"; transcript_id "MSTRG.66579.1";
chr15	StringTie	exon	97212442	97212642	1000	.	.	gene_id "MSTRG.66579"; transcript_id "MSTRG.66579.1"; exon_number "1";
chr1	StringTie	transcript	91191095	91191505	1000	.	.	gene_id "MSTRG.6658"; transcript_id "MSTRG.6658.1";
chr1	StringTie	exon	91191095	91191505	1000	.	.	gene_id "MSTRG.6658"; transcript_id "MSTRG.6658.1"; exon_number "1";
chr15	StringTie	transcript	97411255	97432094	1000	+	.	gene_id "MSTRG.66580"; transcript_id "ENST00000559321"; gene_name "CTD-2147F2.1"; ref_gene_id "ENSG00000259485";
chr15	StringTie	exon	97411255	97411278	1000	+	.	gene_id "MSTRG.66580"; transcript_id "ENST00000559321"; exon_number "1"; gene_name "CTD-2147F2.1"; ref_gene_id "ENSG00000259485";
chr15	StringTie	exon	97429770	97429889	1000	+	.	gene_id "MSTRG.66580"; transcript_id "ENST00000559321"; exon_number "2"; gene_name "CTD-2147F2.1"; ref_gene_id "ENSG00000259485";
chr15	StringTie	exon	97431791	97432094	1000	+	.	gene_id "MSTRG.66580"; transcript_id "ENST00000559321"; exon_number "3"; gene_name "CTD-2147F2.1"; ref_gene_id "ENSG00000259485";
chr15	StringTie	transcript	97295881	97415824	1000	+	.	gene_id "MSTRG.66580"; transcript_id "ENST00000560314"; gene_name "CTD-2147F2.1"; ref_gene_id "ENSG00000259485";
chr15	StringTie	exon	97295881	97296323	1000	+	.	gene_id "MSTRG.66580"; transcript_id "ENST00000560314"; exon_number "1"; gene_name "CTD-2147F2.1"; ref_gene_id "ENSG00000259485";
chr15	StringTie	exon	97411192	97411278	1000	+	.	gene_id "MSTRG.66580"; transcript_id "ENST00000560314"; exon_number "2"; gene_name "CTD-2147F2.1"; ref_gene_id "ENSG00000259485";
chr15	StringTie	exon	97415790	97415824	1000	+	.	gene_id "MSTRG.66580"; transcript_id "ENST00000560314"; exon_number "3"; gene_name "CTD-2147F2.1"; ref_gene_id "ENSG00000259485";
chr15	StringTie	transcript	97218629	97236374	1000	+	.	gene_id "MSTRG.66580"; transcript_id "MSTRG.66580.1";
chr15	StringTie	exon	97218629	97219283	1000	+	.	gene_id "MSTRG.66580"; transcript_id "MSTRG.66580.1"; exon_number "1";
chr15	StringTie	exon	97236221	97236374	1000	+	.	gene_id "MSTRG.66580"; transcript_id "MSTRG.66580.1"; exon_number "2";
chr15	StringTie	transcript	97295835	97432094	1000	+	.	gene_id "MSTRG.66580"; transcript_id "MSTRG.66580.10";
chr15	StringTie	exon	97295835	97296323	1000	+	.	gene_id "MSTRG.66580"; transcript_id "MSTRG.66580.10"; exon_number "1";
chr15	StringTie	exon	97411192	97411278	1000	+	.	gene_id "MSTRG.66580"; transcript_id "MSTRG.66580.10"; exon_number "2";
chr15	StringTie	exon	97429770	97429889	1000	+	.	gene_id "MSTRG.66580"; transcript_id "MSTRG.66580.10"; exon_number "3";
chr15	StringTie	exon	97431791	97432094	1000	+	.	gene_id "MSTRG.66580"; transcript_id "MSTRG.66580.10"; exon_number "4";
chr15	StringTie	transcript	97295835	97432090	1000	+	.	gene_id "MSTRG.66580"; transcript_id "MSTRG.66580.11";
chr15	StringTie	exon	97295835	97296323	1000	+	.	gene_id "MSTRG.66580"; transcript_id "MSTRG.66580.11"; exon_number "1";
chr15	StringTie	exon	97411192	97411278	1000	+	.	gene_id "MSTRG.66580"; transcript_id "MSTRG.66580.11"; exon_number "2";
chr15	StringTie	exon	97429049	97429204	1000	+	.	gene_id "MSTRG.66580"; transcript_id "MSTRG.66580.11"; exon_number "3";
chr15	StringTie	exon	97429770	97429889	1000	+	.	gene_id "MSTRG.66580"; transcript_id "MSTRG.66580.11"; exon_number "4";
chr15	StringTie	exon	97431791	97432090	1000	+	.	gene_id "MSTRG.66580"; transcript_id "MSTRG.66580.11"; exon_number "5";
chr15	StringTie	transcript	97386863	97432420	1000	+	.	gene_id "MSTRG.66580"; transcript_id "MSTRG.66580.13";
chr15	StringTie	exon	97386863	97390616	1000	+	.	gene_id "MSTRG.66580"; transcript_id "MSTRG.66580.13"; exon_number "1";
chr15	StringTie	exon	97411192	97411278	1000	+	.	gene_id "MSTRG.66580"; transcript_id "MSTRG.66580.13"; exon_number "2";
chr15	StringTie	exon	97429770	97429889	1000	+	.	gene_id "MSTRG.66580"; transcript_id "MSTRG.66580.13"; exon_number "3";
chr15	StringTie	exon	97431791	97432420	1000	+	.	gene_id "MSTRG.66580"; transcript_id "MSTRG.66580.13"; exon_number "4";
chr15	StringTie	transcript	97386902	97432424	1000	+	.	gene_id "MSTRG.66580"; transcript_id "MSTRG.66580.14";
chr15	StringTie	exon	97386902	97386933	1000	+	.	gene_id "MSTRG.66580"; transcript_id "MSTRG.66580.14"; exon_number "1";
chr15	StringTie	exon	97411192	97411278	1000	+	.	gene_id "MSTRG.66580"; transcript_id "MSTRG.66580.14"; exon_number "2";
chr15	StringTie	exon	97429770	97429889	1000	+	.	gene_id "MSTRG.66580"; transcript_id "MSTRG.66580.14"; exon_number "3";
chr15	StringTie	exon	97431791	97432424	1000	+	.	gene_id "MSTRG.66580"; transcript_id "MSTRG.66580.14"; exon_number "4";
chr15	StringTie	transcript	97388788	97432181	1000	+	.	gene_id "MSTRG.66580"; transcript_id "MSTRG.66580.15";
chr15	StringTie	exon	97388788	97391317	1000	+	.	gene_id "MSTRG.66580"; transcript_id "MSTRG.66580.15"; exon_number "1";
chr15	StringTie	exon	97411192	97411278	1000	+	.	gene_id "MSTRG.66580"; transcript_id "MSTRG.66580.15"; exon_number "2";
chr15	StringTie	exon	97429770	97429889	1000	+	.	gene_id "MSTRG.66580"; transcript_id "MSTRG.66580.15"; exon_number "3";
chr15	StringTie	exon	97431791	97432181	1000	+	.	gene_id "MSTRG.66580"; transcript_id "MSTRG.66580.15"; exon_number "4";
chr15	StringTie	transcript	97390424	97452713	1000	+	.	gene_id "MSTRG.66580"; transcript_id "MSTRG.66580.16";
chr15	StringTie	exon	97390424	97390616	1000	+	.	gene_id "MSTRG.66580"; transcript_id "MSTRG.66580.16"; exon_number "1";
chr15	StringTie	exon	97411192	97411278	1000	+	.	gene_id "MSTRG.66580"; transcript_id "MSTRG.66580.16"; exon_number "2";
chr15	StringTie	exon	97429049	97429204	1000	+	.	gene_id "MSTRG.66580"; transcript_id "MSTRG.66580.16"; exon_number "3";
chr15	StringTie	exon	97429770	97429889	1000	+	.	gene_id "MSTRG.66580"; transcript_id "MSTRG.66580.16"; exon_number "4";
chr15	StringTie	exon	97431791	97452713	1000	+	.	gene_id "MSTRG.66580"; transcript_id "MSTRG.66580.16"; exon_number "5";
chr15	StringTie	transcript	97390456	97432351	1000	+	.	gene_id "MSTRG.66580"; transcript_id "MSTRG.66580.17";
chr15	StringTie	exon	97390456	97390616	1000	+	.	gene_id "MSTRG.66580"; transcript_id "MSTRG.66580.17"; exon_number "1";
chr15	StringTie	exon	97411192	97411278	1000	+	.	gene_id "MSTRG.66580"; transcript_id "MSTRG.66580.17"; exon_number "2";
chr15	StringTie	exon	97415790	97415952	1000	+	.	gene_id "MSTRG.66580"; transcript_id "MSTRG.66580.17"; exon_number "3";
chr15	StringTie	exon	97429049	97429204	1000	+	.	gene_id "MSTRG.66580"; transcript_id "MSTRG.66580.17"; exon_number "4";
chr15	StringTie	exon	97429770	97429889	1000	+	.	gene_id "MSTRG.66580"; transcript_id "MSTRG.66580.17"; exon_number "5";
chr15	StringTie	exon	97431791	97432351	1000	+	.	gene_id "MSTRG.66580"; transcript_id "MSTRG.66580.17"; exon_number "6";
chr15	StringTie	transcript	97390568	97432101	1000	+	.	gene_id "MSTRG.66580"; transcript_id "MSTRG.66580.18";
chr15	StringTie	exon	97390568	97390616	1000	+	.	gene_id "MSTRG.66580"; transcript_id "MSTRG.66580.18"; exon_number "1";
chr15	StringTie	exon	97411192	97411278	1000	+	.	gene_id "MSTRG.66580"; transcript_id "MSTRG.66580.18"; exon_number "2";
chr15	StringTie	exon	97415790	97415952	1000	+	.	gene_id "MSTRG.66580"; transcript_id "MSTRG.66580.18"; exon_number "3";
chr15	StringTie	exon	97429770	97429889	1000	+	.	gene_id "MSTRG.66580"; transcript_id "MSTRG.66580.18"; exon_number "4";
chr15	StringTie	exon	97431791	97432101	1000	+	.	gene_id "MSTRG.66580"; transcript_id "MSTRG.66580.18"; exon_number "5";
chr15	StringTie	transcript	97390588	97437122	1000	+	.	gene_id "MSTRG.66580"; transcript_id "MSTRG.66580.19";
chr15	StringTie	exon	97390588	97390616	1000	+	.	gene_id "MSTRG.66580"; transcript_id "MSTRG.66580.19"; exon_number "1";
chr15	StringTie	exon	97411192	97411278	1000	+	.	gene_id "MSTRG.66580"; transcript_id "MSTRG.66580.19"; exon_number "2";
chr15	StringTie	exon	97431791	97437122	1000	+	.	gene_id "MSTRG.66580"; transcript_id "MSTRG.66580.19"; exon_number "3";
chr15	StringTie	transcript	97225581	97237253	1000	+	.	gene_id "MSTRG.66580"; transcript_id "MSTRG.66580.2";
chr15	StringTie	exon	97225581	97234484	1000	+	.	gene_id "MSTRG.66580"; transcript_id "MSTRG.66580.2"; exon_number "1";
chr15	StringTie	exon	97236221	97236319	1000	+	.	gene_id "MSTRG.66580"; transcript_id "MSTRG.66580.2"; exon_number "2";
chr15	StringTie	exon	97237123	97237253	1000	+	.	gene_id "MSTRG.66580"; transcript_id "MSTRG.66580.2"; exon_number "3";
chr15	StringTie	transcript	97411179	97451026	1000	+	.	gene_id "MSTRG.66580"; transcript_id "MSTRG.66580.20";
chr15	StringTie	exon	97411179	97411278	1000	+	.	gene_id "MSTRG.66580"; transcript_id "MSTRG.66580.20"; exon_number "1";
chr15	StringTie	exon	97429770	97429889	1000	+	.	gene_id "MSTRG.66580"; transcript_id "MSTRG.66580.20"; exon_number "2";
chr15	StringTie	exon	97445199	97451026	1000	+	.	gene_id "MSTRG.66580"; transcript_id "MSTRG.66580.20"; exon_number "3";
chr15	StringTie	transcript	97411186	97432088	1000	+	.	gene_id "MSTRG.66580"; transcript_id "MSTRG.66580.21";
chr15	StringTie	exon	97411186	97411278	1000	+	.	gene_id "MSTRG.66580"; transcript_id "MSTRG.66580.21"; exon_number "1";
chr15	StringTie	exon	97429729	97429889	1000	+	.	gene_id "MSTRG.66580"; transcript_id "MSTRG.66580.21"; exon_number "2";
chr15	StringTie	exon	97431791	97432088	1000	+	.	gene_id "MSTRG.66580"; transcript_id "MSTRG.66580.21"; exon_number "3";
chr15	StringTie	transcript	97411190	97451703	1000	+	.	gene_id "MSTRG.66580"; transcript_id "MSTRG.66580.22";
chr15	StringTie	exon	97411190	97411278	1000	+	.	gene_id "MSTRG.66580"; transcript_id "MSTRG.66580.22"; exon_number "1";
chr15	StringTie	exon	97415790	97415952	1000	+	.	gene_id "MSTRG.66580"; transcript_id "MSTRG.66580.22"; exon_number "2";
chr15	StringTie	exon	97429049	97429204	1000	+	.	gene_id "MSTRG.66580"; transcript_id "MSTRG.66580.22"; exon_number "3";
chr15	StringTie	exon	97429770	97429889	1000	+	.	gene_id "MSTRG.66580"; transcript_id "MSTRG.66580.22"; exon_number "4";
chr15	StringTie	exon	97450435	97451703	1000	+	.	gene_id "MSTRG.66580"; transcript_id "MSTRG.66580.22"; exon_number "5";
chr15	StringTie	transcript	97411191	97451535	1000	+	.	gene_id "MSTRG.66580"; transcript_id "MSTRG.66580.23";
chr15	StringTie	exon	97411191	97411278	1000	+	.	gene_id "MSTRG.66580"; transcript_id "MSTRG.66580.23"; exon_number "1";
chr15	StringTie	exon	97415790	97415952	1000	+	.	gene_id "MSTRG.66580"; transcript_id "MSTRG.66580.23"; exon_number "2";
chr15	StringTie	exon	97429770	97429889	1000	+	.	gene_id "MSTRG.66580"; transcript_id "MSTRG.66580.23"; exon_number "3";
chr15	StringTie	exon	97445199	97445323	1000	+	.	gene_id "MSTRG.66580"; transcript_id "MSTRG.66580.23"; exon_number "4";
chr15	StringTie	exon	97450435	97451535	1000	+	.	gene_id "MSTRG.66580"; transcript_id "MSTRG.66580.23"; exon_number "5";
chr15	StringTie	transcript	97411192	97432749	1000	+	.	gene_id "MSTRG.66580"; transcript_id "MSTRG.66580.24";
chr15	StringTie	exon	97411192	97411278	1000	+	.	gene_id "MSTRG.66580"; transcript_id "MSTRG.66580.24"; exon_number "1";
chr15	StringTie	exon	97429126	97429204	1000	+	.	gene_id "MSTRG.66580"; transcript_id "MSTRG.66580.24"; exon_number "2";
chr15	StringTie	exon	97429770	97429889	1000	+	.	gene_id "MSTRG.66580"; transcript_id "MSTRG.66580.24"; exon_number "3";
chr15	StringTie	exon	97431791	97432749	1000	+	.	gene_id "MSTRG.66580"; transcript_id "MSTRG.66580.24"; exon_number "4";
chr15	StringTie	transcript	97411207	97451152	1000	+	.	gene_id "MSTRG.66580"; transcript_id "MSTRG.66580.25";
chr15	StringTie	exon	97411207	97411278	1000	+	.	gene_id "MSTRG.66580"; transcript_id "MSTRG.66580.25"; exon_number "1";
chr15	StringTie	exon	97429770	97429889	1000	+	.	gene_id "MSTRG.66580"; transcript_id "MSTRG.66580.25"; exon_number "2";
chr15	StringTie	exon	97450435	97451152	1000	+	.	gene_id "MSTRG.66580"; transcript_id "MSTRG.66580.25"; exon_number "3";
chr15	StringTie	transcript	97428728	97432086	1000	+	.	gene_id "MSTRG.66580"; transcript_id "MSTRG.66580.27";
chr15	StringTie	exon	97428728	97429048	1000	+	.	gene_id "MSTRG.66580"; transcript_id "MSTRG.66580.27"; exon_number "1";
chr15	StringTie	exon	97429770	97429889	1000	+	.	gene_id "MSTRG.66580"; transcript_id "MSTRG.66580.27"; exon_number "2";
chr15	StringTie	exon	97431791	97432086	1000	+	.	gene_id "MSTRG.66580"; transcript_id "MSTRG.66580.27"; exon_number "3";
chr15	StringTie	transcript	97437244	97452599	1000	+	.	gene_id "MSTRG.66580"; transcript_id "MSTRG.66580.28";
chr15	StringTie	exon	97437244	97448067	1000	+	.	gene_id "MSTRG.66580"; transcript_id "MSTRG.66580.28"; exon_number "1";
chr15	StringTie	exon	97450435	97452599	1000	+	.	gene_id "MSTRG.66580"; transcript_id "MSTRG.66580.28"; exon_number "2";
chr15	StringTie	transcript	97449585	97450904	1000	+	.	gene_id "MSTRG.66580"; transcript_id "MSTRG.66580.29";
chr15	StringTie	exon	97449585	97449599	1000	+	.	gene_id "MSTRG.66580"; transcript_id "MSTRG.66580.29"; exon_number "1";
chr15	StringTie	exon	97450435	97450904	1000	+	.	gene_id "MSTRG.66580"; transcript_id "MSTRG.66580.29"; exon_number "2";
chr15	StringTie	transcript	97231011	97236319	1000	+	.	gene_id "MSTRG.66580"; transcript_id "MSTRG.66580.3";
chr15	StringTie	exon	97231011	97231214	1000	+	.	gene_id "MSTRG.66580"; transcript_id "MSTRG.66580.3"; exon_number "1";
chr15	StringTie	exon	97236221	97236319	1000	+	.	gene_id "MSTRG.66580"; transcript_id "MSTRG.66580.3"; exon_number "2";
chr15	StringTie	transcript	97235547	97432187	1000	+	.	gene_id "MSTRG.66580"; transcript_id "MSTRG.66580.4";
chr15	StringTie	exon	97235547	97235839	1000	+	.	gene_id "MSTRG.66580"; transcript_id "MSTRG.66580.4"; exon_number "1";
chr15	StringTie	exon	97236221	97236319	1000	+	.	gene_id "MSTRG.66580"; transcript_id "MSTRG.66580.4"; exon_number "2";
chr15	StringTie	exon	97411192	97411278	1000	+	.	gene_id "MSTRG.66580"; transcript_id "MSTRG.66580.4"; exon_number "3";
chr15	StringTie	exon	97415790	97415952	1000	+	.	gene_id "MSTRG.66580"; transcript_id "MSTRG.66580.4"; exon_number "4";
chr15	StringTie	exon	97429049	97429204	1000	+	.	gene_id "MSTRG.66580"; transcript_id "MSTRG.66580.4"; exon_number "5";
chr15	StringTie	exon	97429770	97429889	1000	+	.	gene_id "MSTRG.66580"; transcript_id "MSTRG.66580.4"; exon_number "6";
chr15	StringTie	exon	97431791	97432187	1000	+	.	gene_id "MSTRG.66580"; transcript_id "MSTRG.66580.4"; exon_number "7";
chr15	StringTie	transcript	97286001	97437104	1000	+	.	gene_id "MSTRG.66580"; transcript_id "MSTRG.66580.5";
chr15	StringTie	exon	97286001	97296323	1000	+	.	gene_id "MSTRG.66580"; transcript_id "MSTRG.66580.5"; exon_number "1";
chr15	StringTie	exon	97411192	97411278	1000	+	.	gene_id "MSTRG.66580"; transcript_id "MSTRG.66580.5"; exon_number "2";
chr15	StringTie	exon	97415790	97415952	1000	+	.	gene_id "MSTRG.66580"; transcript_id "MSTRG.66580.5"; exon_number "3";
chr15	StringTie	exon	97429770	97429889	1000	+	.	gene_id "MSTRG.66580"; transcript_id "MSTRG.66580.5"; exon_number "4";
chr15	StringTie	exon	97431791	97437104	1000	+	.	gene_id "MSTRG.66580"; transcript_id "MSTRG.66580.5"; exon_number "5";
chr15	StringTie	transcript	97295515	97432096	1000	+	.	gene_id "MSTRG.66580"; transcript_id "MSTRG.66580.6";
chr15	StringTie	exon	97295515	97296323	1000	+	.	gene_id "MSTRG.66580"; transcript_id "MSTRG.66580.6"; exon_number "1";
chr15	StringTie	exon	97411192	97411278	1000	+	.	gene_id "MSTRG.66580"; transcript_id "MSTRG.66580.6"; exon_number "2";
chr15	StringTie	exon	97415790	97415952	1000	+	.	gene_id "MSTRG.66580"; transcript_id "MSTRG.66580.6"; exon_number "3";
chr15	StringTie	exon	97429049	97429889	1000	+	.	gene_id "MSTRG.66580"; transcript_id "MSTRG.66580.6"; exon_number "4";
chr15	StringTie	exon	97431791	97432096	1000	+	.	gene_id "MSTRG.66580"; transcript_id "MSTRG.66580.6"; exon_number "5";
chr15	StringTie	transcript	97295769	97304124	1000	+	.	gene_id "MSTRG.66580"; transcript_id "MSTRG.66580.7";
chr15	StringTie	exon	97295769	97296323	1000	+	.	gene_id "MSTRG.66580"; transcript_id "MSTRG.66580.7"; exon_number "1";
chr15	StringTie	exon	97303272	97304124	1000	+	.	gene_id "MSTRG.66580"; transcript_id "MSTRG.66580.7"; exon_number "2";
chr15	StringTie	transcript	97295835	97480853	1000	+	.	gene_id "MSTRG.66580"; transcript_id "MSTRG.66580.8";
chr15	StringTie	exon	97295835	97296323	1000	+	.	gene_id "MSTRG.66580"; transcript_id "MSTRG.66580.8"; exon_number "1";
chr15	StringTie	exon	97411192	97411278	1000	+	.	gene_id "MSTRG.66580"; transcript_id "MSTRG.66580.8"; exon_number "2";
chr15	StringTie	exon	97477243	97480853	1000	+	.	gene_id "MSTRG.66580"; transcript_id "MSTRG.66580.8"; exon_number "3";
chr15	StringTie	transcript	97295835	97450941	1000	+	.	gene_id "MSTRG.66580"; transcript_id "MSTRG.66580.9";
chr15	StringTie	exon	97295835	97296323	1000	+	.	gene_id "MSTRG.66580"; transcript_id "MSTRG.66580.9"; exon_number "1";
chr15	StringTie	exon	97411192	97411278	1000	+	.	gene_id "MSTRG.66580"; transcript_id "MSTRG.66580.9"; exon_number "2";
chr15	StringTie	exon	97450435	97450941	1000	+	.	gene_id "MSTRG.66580"; transcript_id "MSTRG.66580.9"; exon_number "3";
chr15	StringTie	transcript	97253023	97254226	1000	.	.	gene_id "MSTRG.66581"; transcript_id "MSTRG.66581.1";
chr15	StringTie	exon	97253023	97254226	1000	.	.	gene_id "MSTRG.66581"; transcript_id "MSTRG.66581.1"; exon_number "1";
chr15	StringTie	transcript	97260626	97267229	1000	.	.	gene_id "MSTRG.66582"; transcript_id "MSTRG.66582.1";
chr15	StringTie	exon	97260626	97267229	1000	.	.	gene_id "MSTRG.66582"; transcript_id "MSTRG.66582.1"; exon_number "1";
chr15	StringTie	transcript	97272177	97319288	1000	-	.	gene_id "MSTRG.66583"; transcript_id "ENST00000559394"; gene_name "RP11-315L6.1"; ref_gene_id "ENSG00000259403";
chr15	StringTie	exon	97272177	97272524	1000	-	.	gene_id "MSTRG.66583"; transcript_id "ENST00000559394"; exon_number "1"; gene_name "RP11-315L6.1"; ref_gene_id "ENSG00000259403";
chr15	StringTie	exon	97317644	97317696	1000	-	.	gene_id "MSTRG.66583"; transcript_id "ENST00000559394"; exon_number "2"; gene_name "RP11-315L6.1"; ref_gene_id "ENSG00000259403";
chr15	StringTie	exon	97319236	97319288	1000	-	.	gene_id "MSTRG.66583"; transcript_id "ENST00000559394"; exon_number "3"; gene_name "RP11-315L6.1"; ref_gene_id "ENSG00000259403";
chr15	StringTie	transcript	97335902	97342411	1000	-	.	gene_id "MSTRG.66584"; transcript_id "MSTRG.66584.1";
chr15	StringTie	exon	97335902	97336007	1000	-	.	gene_id "MSTRG.66584"; transcript_id "MSTRG.66584.1"; exon_number "1";
chr15	StringTie	exon	97339857	97340107	1000	-	.	gene_id "MSTRG.66584"; transcript_id "MSTRG.66584.1"; exon_number "2";
chr15	StringTie	exon	97342147	97342411	1000	-	.	gene_id "MSTRG.66584"; transcript_id "MSTRG.66584.1"; exon_number "3";
chr15	StringTie	transcript	97353497	97353815	1000	+	.	gene_id "MSTRG.66585"; transcript_id "ENST00000466970"; gene_name "RN7SL677P"; ref_gene_id "ENSG00000242863";
chr15	StringTie	exon	97353497	97353815	1000	+	.	gene_id "MSTRG.66585"; transcript_id "ENST00000466970"; exon_number "1"; gene_name "RN7SL677P"; ref_gene_id "ENSG00000242863";
chr15	StringTie	transcript	97742218	97874550	1000	-	.	gene_id "MSTRG.66586"; transcript_id "ENST00000503768"; gene_name "LINC00923"; ref_gene_id "ENSG00000251209";
chr15	StringTie	exon	97742218	97743483	1000	-	.	gene_id "MSTRG.66586"; transcript_id "ENST00000503768"; exon_number "1"; gene_name "LINC00923"; ref_gene_id "ENSG00000251209";
chr15	StringTie	exon	97758490	97758661	1000	-	.	gene_id "MSTRG.66586"; transcript_id "ENST00000503768"; exon_number "2"; gene_name "LINC00923"; ref_gene_id "ENSG00000251209";
chr15	StringTie	exon	97873953	97874550	1000	-	.	gene_id "MSTRG.66586"; transcript_id "ENST00000503768"; exon_number "3"; gene_name "LINC00923"; ref_gene_id "ENSG00000251209";
chr15	StringTie	transcript	97742622	97874550	1000	-	.	gene_id "MSTRG.66586"; transcript_id "ENST00000503874"; gene_name "LINC00923"; ref_gene_id "ENSG00000251209";
chr15	StringTie	exon	97742622	97743483	1000	-	.	gene_id "MSTRG.66586"; transcript_id "ENST00000503874"; exon_number "1"; gene_name "LINC00923"; ref_gene_id "ENSG00000251209";
chr15	StringTie	exon	97873953	97874550	1000	-	.	gene_id "MSTRG.66586"; transcript_id "ENST00000503874"; exon_number "2"; gene_name "LINC00923"; ref_gene_id "ENSG00000251209";
chr15	StringTie	transcript	97838814	97874005	1000	-	.	gene_id "MSTRG.66586"; transcript_id "ENST00000558179"; gene_name "LINC00923"; ref_gene_id "ENSG00000251209";
chr15	StringTie	exon	97838814	97839119	1000	-	.	gene_id "MSTRG.66586"; transcript_id "ENST00000558179"; exon_number "1"; gene_name "LINC00923"; ref_gene_id "ENSG00000251209";
chr15	StringTie	exon	97873953	97874005	1000	-	.	gene_id "MSTRG.66586"; transcript_id "ENST00000558179"; exon_number "2"; gene_name "LINC00923"; ref_gene_id "ENSG00000251209";
chr15	StringTie	transcript	97370371	97521811	1000	-	.	gene_id "MSTRG.66586"; transcript_id "ENST00000558621"; gene_name "CTD-2147F2.2"; ref_gene_id "ENSG00000259664";
chr15	StringTie	exon	97370371	97371341	1000	-	.	gene_id "MSTRG.66586"; transcript_id "ENST00000558621"; exon_number "1"; gene_name "CTD-2147F2.2"; ref_gene_id "ENSG00000259664";
chr15	StringTie	exon	97397657	97397740	1000	-	.	gene_id "MSTRG.66586"; transcript_id "ENST00000558621"; exon_number "2"; gene_name "CTD-2147F2.2"; ref_gene_id "ENSG00000259664";
chr15	StringTie	exon	97427651	97427952	1000	-	.	gene_id "MSTRG.66586"; transcript_id "ENST00000558621"; exon_number "3"; gene_name "CTD-2147F2.2"; ref_gene_id "ENSG00000259664";
chr15	StringTie	exon	97515287	97515424	1000	-	.	gene_id "MSTRG.66586"; transcript_id "ENST00000558621"; exon_number "4"; gene_name "CTD-2147F2.2"; ref_gene_id "ENSG00000259664";
chr15	StringTie	exon	97521581	97521811	1000	-	.	gene_id "MSTRG.66586"; transcript_id "ENST00000558621"; exon_number "5"; gene_name "CTD-2147F2.2"; ref_gene_id "ENSG00000259664";
chr15	StringTie	transcript	97553284	97560702	1000	-	.	gene_id "MSTRG.66586"; transcript_id "ENST00000559363"; gene_name "RP11-461F11.3"; ref_gene_id "ENSG00000259582";
chr15	StringTie	exon	97553284	97553658	1000	-	.	gene_id "MSTRG.66586"; transcript_id "ENST00000559363"; exon_number "1"; gene_name "RP11-461F11.3"; ref_gene_id "ENSG00000259582";
chr15	StringTie	exon	97554319	97554502	1000	-	.	gene_id "MSTRG.66586"; transcript_id "ENST00000559363"; exon_number "2"; gene_name "RP11-461F11.3"; ref_gene_id "ENSG00000259582";
chr15	StringTie	exon	97558901	97559098	1000	-	.	gene_id "MSTRG.66586"; transcript_id "ENST00000559363"; exon_number "3"; gene_name "RP11-461F11.3"; ref_gene_id "ENSG00000259582";
chr15	StringTie	exon	97560059	97560702	1000	-	.	gene_id "MSTRG.66586"; transcript_id "ENST00000559363"; exon_number "4"; gene_name "RP11-461F11.3"; ref_gene_id "ENSG00000259582";
chr15	StringTie	transcript	97665624	97874550	1000	-	.	gene_id "MSTRG.66586"; transcript_id "ENST00000614972"; gene_name "LINC00923"; ref_gene_id "ENSG00000251209";
chr15	StringTie	exon	97665624	97665715	1000	-	.	gene_id "MSTRG.66586"; transcript_id "ENST00000614972"; exon_number "1"; gene_name "LINC00923"; ref_gene_id "ENSG00000251209";
chr15	StringTie	exon	97703929	97704108	1000	-	.	gene_id "MSTRG.66586"; transcript_id "ENST00000614972"; exon_number "2"; gene_name "LINC00923"; ref_gene_id "ENSG00000251209";
chr15	StringTie	exon	97705461	97705527	1000	-	.	gene_id "MSTRG.66586"; transcript_id "ENST00000614972"; exon_number "3"; gene_name "LINC00923"; ref_gene_id "ENSG00000251209";
chr15	StringTie	exon	97743330	97743483	1000	-	.	gene_id "MSTRG.66586"; transcript_id "ENST00000614972"; exon_number "4"; gene_name "LINC00923"; ref_gene_id "ENSG00000251209";
chr15	StringTie	exon	97808992	97809081	1000	-	.	gene_id "MSTRG.66586"; transcript_id "ENST00000614972"; exon_number "5"; gene_name "LINC00923"; ref_gene_id "ENSG00000251209";
chr15	StringTie	exon	97873953	97874550	1000	-	.	gene_id "MSTRG.66586"; transcript_id "ENST00000614972"; exon_number "6"; gene_name "LINC00923"; ref_gene_id "ENSG00000251209";
chr15	StringTie	transcript	97572185	97704022	1000	-	.	gene_id "MSTRG.66586"; transcript_id "ENST00000615399"; gene_name "LINC00923"; ref_gene_id "ENSG00000251209";
chr15	StringTie	exon	97572185	97572618	1000	-	.	gene_id "MSTRG.66586"; transcript_id "ENST00000615399"; exon_number "1"; gene_name "LINC00923"; ref_gene_id "ENSG00000251209";
chr15	StringTie	exon	97576508	97576594	1000	-	.	gene_id "MSTRG.66586"; transcript_id "ENST00000615399"; exon_number "2"; gene_name "LINC00923"; ref_gene_id "ENSG00000251209";
chr15	StringTie	exon	97652052	97652194	1000	-	.	gene_id "MSTRG.66586"; transcript_id "ENST00000615399"; exon_number "3"; gene_name "LINC00923"; ref_gene_id "ENSG00000251209";
chr15	StringTie	exon	97653050	97653223	1000	-	.	gene_id "MSTRG.66586"; transcript_id "ENST00000615399"; exon_number "4"; gene_name "LINC00923"; ref_gene_id "ENSG00000251209";
chr15	StringTie	exon	97703929	97704022	1000	-	.	gene_id "MSTRG.66586"; transcript_id "ENST00000615399"; exon_number "5"; gene_name "LINC00923"; ref_gene_id "ENSG00000251209";
chr15	StringTie	transcript	97540597	97559011	1000	-	.	gene_id "MSTRG.66586"; transcript_id "ENST00000617221"; gene_name "RP11-461F11.3"; ref_gene_id "ENSG00000259582";
chr15	StringTie	exon	97540597	97540866	1000	-	.	gene_id "MSTRG.66586"; transcript_id "ENST00000617221"; exon_number "1"; gene_name "RP11-461F11.3"; ref_gene_id "ENSG00000259582";
chr15	StringTie	exon	97541640	97541748	1000	-	.	gene_id "MSTRG.66586"; transcript_id "ENST00000617221"; exon_number "2"; gene_name "RP11-461F11.3"; ref_gene_id "ENSG00000259582";
chr15	StringTie	exon	97558901	97559011	1000	-	.	gene_id "MSTRG.66586"; transcript_id "ENST00000617221"; exon_number "3"; gene_name "RP11-461F11.3"; ref_gene_id "ENSG00000259582";
chr15	StringTie	transcript	97647983	97652148	1000	-	.	gene_id "MSTRG.66586"; transcript_id "ENST00000618064"; gene_name "LINC00923"; ref_gene_id "ENSG00000251209";
chr15	StringTie	exon	97647983	97648404	1000	-	.	gene_id "MSTRG.66586"; transcript_id "ENST00000618064"; exon_number "1"; gene_name "LINC00923"; ref_gene_id "ENSG00000251209";
chr15	StringTie	exon	97652052	97652148	1000	-	.	gene_id "MSTRG.66586"; transcript_id "ENST00000618064"; exon_number "2"; gene_name "LINC00923"; ref_gene_id "ENSG00000251209";
chr15	StringTie	transcript	97665604	97703792	1000	-	.	gene_id "MSTRG.66586"; transcript_id "ENST00000619015"; gene_name "LINC00923"; ref_gene_id "ENSG00000251209";
chr15	StringTie	exon	97665604	97665715	1000	-	.	gene_id "MSTRG.66586"; transcript_id "ENST00000619015"; exon_number "1"; gene_name "LINC00923"; ref_gene_id "ENSG00000251209";
chr15	StringTie	exon	97670236	97670337	1000	-	.	gene_id "MSTRG.66586"; transcript_id "ENST00000619015"; exon_number "2"; gene_name "LINC00923"; ref_gene_id "ENSG00000251209";
chr15	StringTie	exon	97673131	97673257	1000	-	.	gene_id "MSTRG.66586"; transcript_id "ENST00000619015"; exon_number "3"; gene_name "LINC00923"; ref_gene_id "ENSG00000251209";
chr15	StringTie	exon	97691149	97691238	1000	-	.	gene_id "MSTRG.66586"; transcript_id "ENST00000619015"; exon_number "4"; gene_name "LINC00923"; ref_gene_id "ENSG00000251209";
chr15	StringTie	exon	97703719	97703792	1000	-	.	gene_id "MSTRG.66586"; transcript_id "ENST00000619015"; exon_number "5"; gene_name "LINC00923"; ref_gene_id "ENSG00000251209";
chr15	StringTie	transcript	97631023	97653208	1000	-	.	gene_id "MSTRG.66586"; transcript_id "ENST00000621777"; gene_name "LINC00923"; ref_gene_id "ENSG00000251209";
chr15	StringTie	exon	97631023	97631223	1000	-	.	gene_id "MSTRG.66586"; transcript_id "ENST00000621777"; exon_number "1"; gene_name "LINC00923"; ref_gene_id "ENSG00000251209";
chr15	StringTie	exon	97652052	97652190	1000	-	.	gene_id "MSTRG.66586"; transcript_id "ENST00000621777"; exon_number "2"; gene_name "LINC00923"; ref_gene_id "ENSG00000251209";
chr15	StringTie	exon	97653046	97653208	1000	-	.	gene_id "MSTRG.66586"; transcript_id "ENST00000621777"; exon_number "3"; gene_name "LINC00923"; ref_gene_id "ENSG00000251209";
chr15	StringTie	transcript	97533738	97541476	1000	-	.	gene_id "MSTRG.66586"; transcript_id "ENST00000625039"; gene_name "RP11-461F11.2"; ref_gene_id "ENSG00000279091";
chr15	StringTie	exon	97533738	97541476	1000	-	.	gene_id "MSTRG.66586"; transcript_id "ENST00000625039"; exon_number "1"; gene_name "RP11-461F11.2"; ref_gene_id "ENSG00000279091";
chr15	StringTie	transcript	97370278	97576622	1000	-	.	gene_id "MSTRG.66586"; transcript_id "MSTRG.66586.1";
chr15	StringTie	exon	97370278	97371341	1000	-	.	gene_id "MSTRG.66586"; transcript_id "MSTRG.66586.1"; exon_number "1";
chr15	StringTie	exon	97397657	97397740	1000	-	.	gene_id "MSTRG.66586"; transcript_id "MSTRG.66586.1"; exon_number "2";
chr15	StringTie	exon	97427651	97427952	1000	-	.	gene_id "MSTRG.66586"; transcript_id "MSTRG.66586.1"; exon_number "3";
chr15	StringTie	exon	97515287	97515424	1000	-	.	gene_id "MSTRG.66586"; transcript_id "MSTRG.66586.1"; exon_number "4";
chr15	StringTie	exon	97521581	97524810	1000	-	.	gene_id "MSTRG.66586"; transcript_id "MSTRG.66586.1"; exon_number "5";
chr15	StringTie	exon	97541640	97541748	1000	-	.	gene_id "MSTRG.66586"; transcript_id "MSTRG.66586.1"; exon_number "6";
chr15	StringTie	exon	97558901	97559098	1000	-	.	gene_id "MSTRG.66586"; transcript_id "MSTRG.66586.1"; exon_number "7";
chr15	StringTie	exon	97576504	97576622	1000	-	.	gene_id "MSTRG.66586"; transcript_id "MSTRG.66586.1"; exon_number "8";
chr15	StringTie	transcript	97422554	97427954	1000	-	.	gene_id "MSTRG.66586"; transcript_id "MSTRG.66586.10";
chr15	StringTie	exon	97422554	97422659	1000	-	.	gene_id "MSTRG.66586"; transcript_id "MSTRG.66586.10"; exon_number "1";
chr15	StringTie	exon	97427651	97427767	1000	-	.	gene_id "MSTRG.66586"; transcript_id "MSTRG.66586.10"; exon_number "2";
chr15	StringTie	exon	97427843	97427954	1000	-	.	gene_id "MSTRG.66586"; transcript_id "MSTRG.66586.10"; exon_number "3";
chr15	StringTie	transcript	97422943	97427927	1000	-	.	gene_id "MSTRG.66586"; transcript_id "MSTRG.66586.11";
chr15	StringTie	exon	97422943	97423031	1000	-	.	gene_id "MSTRG.66586"; transcript_id "MSTRG.66586.11"; exon_number "1";
chr15	StringTie	exon	97427651	97427927	1000	-	.	gene_id "MSTRG.66586"; transcript_id "MSTRG.66586.11"; exon_number "2";
chr15	StringTie	transcript	97498338	97522008	1000	-	.	gene_id "MSTRG.66586"; transcript_id "MSTRG.66586.12";
chr15	StringTie	exon	97498338	97500295	1000	-	.	gene_id "MSTRG.66586"; transcript_id "MSTRG.66586.12"; exon_number "1";
chr15	StringTie	exon	97515287	97515424	1000	-	.	gene_id "MSTRG.66586"; transcript_id "MSTRG.66586.12"; exon_number "2";
chr15	StringTie	exon	97521581	97522008	1000	-	.	gene_id "MSTRG.66586"; transcript_id "MSTRG.66586.12"; exon_number "3";
chr15	StringTie	transcript	97503433	97521970	1000	-	.	gene_id "MSTRG.66586"; transcript_id "MSTRG.66586.13";
chr15	StringTie	exon	97503433	97503885	1000	-	.	gene_id "MSTRG.66586"; transcript_id "MSTRG.66586.13"; exon_number "1";
chr15	StringTie	exon	97515287	97515424	1000	-	.	gene_id "MSTRG.66586"; transcript_id "MSTRG.66586.13"; exon_number "2";
chr15	StringTie	exon	97521581	97521970	1000	-	.	gene_id "MSTRG.66586"; transcript_id "MSTRG.66586.13"; exon_number "3";
chr15	StringTie	transcript	97523417	97559023	1000	-	.	gene_id "MSTRG.66586"; transcript_id "MSTRG.66586.14";
chr15	StringTie	exon	97523417	97523438	1000	-	.	gene_id "MSTRG.66586"; transcript_id "MSTRG.66586.14"; exon_number "1";
chr15	StringTie	exon	97541640	97541748	1000	-	.	gene_id "MSTRG.66586"; transcript_id "MSTRG.66586.14"; exon_number "2";
chr15	StringTie	exon	97558901	97559023	1000	-	.	gene_id "MSTRG.66586"; transcript_id "MSTRG.66586.14"; exon_number "3";
chr15	StringTie	transcript	97540597	97561843	1000	-	.	gene_id "MSTRG.66586"; transcript_id "MSTRG.66586.16";
chr15	StringTie	exon	97540597	97540866	1000	-	.	gene_id "MSTRG.66586"; transcript_id "MSTRG.66586.16"; exon_number "1";
chr15	StringTie	exon	97541640	97541748	1000	-	.	gene_id "MSTRG.66586"; transcript_id "MSTRG.66586.16"; exon_number "2";
chr15	StringTie	exon	97558901	97559098	1000	-	.	gene_id "MSTRG.66586"; transcript_id "MSTRG.66586.16"; exon_number "3";
chr15	StringTie	exon	97561816	97561843	1000	-	.	gene_id "MSTRG.66586"; transcript_id "MSTRG.66586.16"; exon_number "4";
chr15	StringTie	transcript	97553863	97576596	1000	-	.	gene_id "MSTRG.66586"; transcript_id "MSTRG.66586.19";
chr15	StringTie	exon	97553863	97554502	1000	-	.	gene_id "MSTRG.66586"; transcript_id "MSTRG.66586.19"; exon_number "1";
chr15	StringTie	exon	97558901	97559098	1000	-	.	gene_id "MSTRG.66586"; transcript_id "MSTRG.66586.19"; exon_number "2";
chr15	StringTie	exon	97576471	97576596	1000	-	.	gene_id "MSTRG.66586"; transcript_id "MSTRG.66586.19"; exon_number "3";
chr15	StringTie	transcript	97370371	97576622	1000	-	.	gene_id "MSTRG.66586"; transcript_id "MSTRG.66586.2";
chr15	StringTie	exon	97370371	97371341	1000	-	.	gene_id "MSTRG.66586"; transcript_id "MSTRG.66586.2"; exon_number "1";
chr15	StringTie	exon	97397657	97397740	1000	-	.	gene_id "MSTRG.66586"; transcript_id "MSTRG.66586.2"; exon_number "2";
chr15	StringTie	exon	97427651	97427952	1000	-	.	gene_id "MSTRG.66586"; transcript_id "MSTRG.66586.2"; exon_number "3";
chr15	StringTie	exon	97515287	97515424	1000	-	.	gene_id "MSTRG.66586"; transcript_id "MSTRG.66586.2"; exon_number "4";
chr15	StringTie	exon	97521581	97522342	1000	-	.	gene_id "MSTRG.66586"; transcript_id "MSTRG.66586.2"; exon_number "5";
chr15	StringTie	exon	97540742	97540866	1000	-	.	gene_id "MSTRG.66586"; transcript_id "MSTRG.66586.2"; exon_number "6";
chr15	StringTie	exon	97541640	97541748	1000	-	.	gene_id "MSTRG.66586"; transcript_id "MSTRG.66586.2"; exon_number "7";
chr15	StringTie	exon	97558901	97559098	1000	-	.	gene_id "MSTRG.66586"; transcript_id "MSTRG.66586.2"; exon_number "8";
chr15	StringTie	exon	97576471	97576622	1000	-	.	gene_id "MSTRG.66586"; transcript_id "MSTRG.66586.2"; exon_number "9";
chr15	StringTie	transcript	97568369	97579924	1000	-	.	gene_id "MSTRG.66586"; transcript_id "MSTRG.66586.20";
chr15	StringTie	exon	97568369	97572618	1000	-	.	gene_id "MSTRG.66586"; transcript_id "MSTRG.66586.20"; exon_number "1";
chr15	StringTie	exon	97576471	97579924	1000	-	.	gene_id "MSTRG.66586"; transcript_id "MSTRG.66586.20"; exon_number "2";
chr15	StringTie	transcript	97569127	97707264	1000	-	.	gene_id "MSTRG.66586"; transcript_id "MSTRG.66586.21";
chr15	StringTie	exon	97569127	97572618	1000	-	.	gene_id "MSTRG.66586"; transcript_id "MSTRG.66586.21"; exon_number "1";
chr15	StringTie	exon	97576508	97576594	1000	-	.	gene_id "MSTRG.66586"; transcript_id "MSTRG.66586.21"; exon_number "2";
chr15	StringTie	exon	97652052	97652194	1000	-	.	gene_id "MSTRG.66586"; transcript_id "MSTRG.66586.21"; exon_number "3";
chr15	StringTie	exon	97653050	97653223	1000	-	.	gene_id "MSTRG.66586"; transcript_id "MSTRG.66586.21"; exon_number "4";
chr15	StringTie	exon	97703929	97704108	1000	-	.	gene_id "MSTRG.66586"; transcript_id "MSTRG.66586.21"; exon_number "5";
chr15	StringTie	exon	97705461	97705527	1000	-	.	gene_id "MSTRG.66586"; transcript_id "MSTRG.66586.21"; exon_number "6";
chr15	StringTie	exon	97705937	97707264	1000	-	.	gene_id "MSTRG.66586"; transcript_id "MSTRG.66586.21"; exon_number "7";
chr15	StringTie	transcript	97571871	97576595	1000	-	.	gene_id "MSTRG.66586"; transcript_id "MSTRG.66586.22";
chr15	StringTie	exon	97571871	97572618	1000	-	.	gene_id "MSTRG.66586"; transcript_id "MSTRG.66586.22"; exon_number "1";
chr15	StringTie	exon	97576495	97576595	1000	-	.	gene_id "MSTRG.66586"; transcript_id "MSTRG.66586.22"; exon_number "2";
chr15	StringTie	transcript	97628842	97705533	1000	-	.	gene_id "MSTRG.66586"; transcript_id "MSTRG.66586.24";
chr15	StringTie	exon	97628842	97631223	1000	-	.	gene_id "MSTRG.66586"; transcript_id "MSTRG.66586.24"; exon_number "1";
chr15	StringTie	exon	97652052	97652194	1000	-	.	gene_id "MSTRG.66586"; transcript_id "MSTRG.66586.24"; exon_number "2";
chr15	StringTie	exon	97653050	97653223	1000	-	.	gene_id "MSTRG.66586"; transcript_id "MSTRG.66586.24"; exon_number "3";
chr15	StringTie	exon	97665540	97665715	1000	-	.	gene_id "MSTRG.66586"; transcript_id "MSTRG.66586.24"; exon_number "4";
chr15	StringTie	exon	97670236	97670337	1000	-	.	gene_id "MSTRG.66586"; transcript_id "MSTRG.66586.24"; exon_number "5";
chr15	StringTie	exon	97673131	97673257	1000	-	.	gene_id "MSTRG.66586"; transcript_id "MSTRG.66586.24"; exon_number "6";
chr15	StringTie	exon	97691149	97691238	1000	-	.	gene_id "MSTRG.66586"; transcript_id "MSTRG.66586.24"; exon_number "7";
chr15	StringTie	exon	97703719	97704108	1000	-	.	gene_id "MSTRG.66586"; transcript_id "MSTRG.66586.24"; exon_number "8";
chr15	StringTie	exon	97705461	97705533	1000	-	.	gene_id "MSTRG.66586"; transcript_id "MSTRG.66586.24"; exon_number "9";
chr15	StringTie	transcript	97628842	97669831	1000	-	.	gene_id "MSTRG.66586"; transcript_id "MSTRG.66586.25";
chr15	StringTie	exon	97628842	97631223	1000	-	.	gene_id "MSTRG.66586"; transcript_id "MSTRG.66586.25"; exon_number "1";
chr15	StringTie	exon	97652052	97652194	1000	-	.	gene_id "MSTRG.66586"; transcript_id "MSTRG.66586.25"; exon_number "2";
chr15	StringTie	exon	97653050	97653223	1000	-	.	gene_id "MSTRG.66586"; transcript_id "MSTRG.66586.25"; exon_number "3";
chr15	StringTie	exon	97654425	97654549	1000	-	.	gene_id "MSTRG.66586"; transcript_id "MSTRG.66586.25"; exon_number "4";
chr15	StringTie	exon	97665540	97665715	1000	-	.	gene_id "MSTRG.66586"; transcript_id "MSTRG.66586.25"; exon_number "5";
chr15	StringTie	exon	97669693	97669831	1000	-	.	gene_id "MSTRG.66586"; transcript_id "MSTRG.66586.25"; exon_number "6";
chr15	StringTie	transcript	97628842	97675668	1000	-	.	gene_id "MSTRG.66586"; transcript_id "MSTRG.66586.26";
chr15	StringTie	exon	97628842	97631223	1000	-	.	gene_id "MSTRG.66586"; transcript_id "MSTRG.66586.26"; exon_number "1";
chr15	StringTie	exon	97652052	97652194	1000	-	.	gene_id "MSTRG.66586"; transcript_id "MSTRG.66586.26"; exon_number "2";
chr15	StringTie	exon	97653050	97653223	1000	-	.	gene_id "MSTRG.66586"; transcript_id "MSTRG.66586.26"; exon_number "3";
chr15	StringTie	exon	97654425	97654549	1000	-	.	gene_id "MSTRG.66586"; transcript_id "MSTRG.66586.26"; exon_number "4";
chr15	StringTie	exon	97665540	97665715	1000	-	.	gene_id "MSTRG.66586"; transcript_id "MSTRG.66586.26"; exon_number "5";
chr15	StringTie	exon	97670236	97670337	1000	-	.	gene_id "MSTRG.66586"; transcript_id "MSTRG.66586.26"; exon_number "6";
chr15	StringTie	exon	97675654	97675668	1000	-	.	gene_id "MSTRG.66586"; transcript_id "MSTRG.66586.26"; exon_number "7";
chr15	StringTie	transcript	97628960	97691977	1000	-	.	gene_id "MSTRG.66586"; transcript_id "MSTRG.66586.27";
chr15	StringTie	exon	97628960	97631223	1000	-	.	gene_id "MSTRG.66586"; transcript_id "MSTRG.66586.27"; exon_number "1";
chr15	StringTie	exon	97652052	97652194	1000	-	.	gene_id "MSTRG.66586"; transcript_id "MSTRG.66586.27"; exon_number "2";
chr15	StringTie	exon	97653050	97653223	1000	-	.	gene_id "MSTRG.66586"; transcript_id "MSTRG.66586.27"; exon_number "3";
chr15	StringTie	exon	97673131	97673257	1000	-	.	gene_id "MSTRG.66586"; transcript_id "MSTRG.66586.27"; exon_number "4";
chr15	StringTie	exon	97691149	97691238	1000	-	.	gene_id "MSTRG.66586"; transcript_id "MSTRG.66586.27"; exon_number "5";
chr15	StringTie	exon	97691449	97691977	1000	-	.	gene_id "MSTRG.66586"; transcript_id "MSTRG.66586.27"; exon_number "6";
chr15	StringTie	transcript	97628960	97691977	1000	-	.	gene_id "MSTRG.66586"; transcript_id "MSTRG.66586.28";
chr15	StringTie	exon	97628960	97631223	1000	-	.	gene_id "MSTRG.66586"; transcript_id "MSTRG.66586.28"; exon_number "1";
chr15	StringTie	exon	97652052	97652194	1000	-	.	gene_id "MSTRG.66586"; transcript_id "MSTRG.66586.28"; exon_number "2";
chr15	StringTie	exon	97653050	97653223	1000	-	.	gene_id "MSTRG.66586"; transcript_id "MSTRG.66586.28"; exon_number "3";
chr15	StringTie	exon	97665540	97665715	1000	-	.	gene_id "MSTRG.66586"; transcript_id "MSTRG.66586.28"; exon_number "4";
chr15	StringTie	exon	97670236	97670337	1000	-	.	gene_id "MSTRG.66586"; transcript_id "MSTRG.66586.28"; exon_number "5";
chr15	StringTie	exon	97691149	97691238	1000	-	.	gene_id "MSTRG.66586"; transcript_id "MSTRG.66586.28"; exon_number "6";
chr15	StringTie	exon	97691449	97691977	1000	-	.	gene_id "MSTRG.66586"; transcript_id "MSTRG.66586.28"; exon_number "7";
chr15	StringTie	transcript	97628990	97875977	1000	-	.	gene_id "MSTRG.66586"; transcript_id "MSTRG.66586.29";
chr15	StringTie	exon	97628990	97631223	1000	-	.	gene_id "MSTRG.66586"; transcript_id "MSTRG.66586.29"; exon_number "1";
chr15	StringTie	exon	97652052	97652194	1000	-	.	gene_id "MSTRG.66586"; transcript_id "MSTRG.66586.29"; exon_number "2";
chr15	StringTie	exon	97653050	97653223	1000	-	.	gene_id "MSTRG.66586"; transcript_id "MSTRG.66586.29"; exon_number "3";
chr15	StringTie	exon	97665540	97665715	1000	-	.	gene_id "MSTRG.66586"; transcript_id "MSTRG.66586.29"; exon_number "4";
chr15	StringTie	exon	97703929	97704108	1000	-	.	gene_id "MSTRG.66586"; transcript_id "MSTRG.66586.29"; exon_number "5";
chr15	StringTie	exon	97705461	97705527	1000	-	.	gene_id "MSTRG.66586"; transcript_id "MSTRG.66586.29"; exon_number "6";
chr15	StringTie	exon	97743330	97743483	1000	-	.	gene_id "MSTRG.66586"; transcript_id "MSTRG.66586.29"; exon_number "7";
chr15	StringTie	exon	97808992	97809081	1000	-	.	gene_id "MSTRG.66586"; transcript_id "MSTRG.66586.29"; exon_number "8";
chr15	StringTie	exon	97873953	97875977	1000	-	.	gene_id "MSTRG.66586"; transcript_id "MSTRG.66586.29"; exon_number "9";
chr15	StringTie	transcript	97628990	97655990	1000	-	.	gene_id "MSTRG.66586"; transcript_id "MSTRG.66586.30";
chr15	StringTie	exon	97628990	97631223	1000	-	.	gene_id "MSTRG.66586"; transcript_id "MSTRG.66586.30"; exon_number "1";
chr15	StringTie	exon	97635392	97635516	1000	-	.	gene_id "MSTRG.66586"; transcript_id "MSTRG.66586.30"; exon_number "2";
chr15	StringTie	exon	97652052	97652194	1000	-	.	gene_id "MSTRG.66586"; transcript_id "MSTRG.66586.30"; exon_number "3";
chr15	StringTie	exon	97653050	97653223	1000	-	.	gene_id "MSTRG.66586"; transcript_id "MSTRG.66586.30"; exon_number "4";
chr15	StringTie	exon	97654425	97655990	1000	-	.	gene_id "MSTRG.66586"; transcript_id "MSTRG.66586.30"; exon_number "5";
chr15	StringTie	transcript	97628990	97705493	1000	-	.	gene_id "MSTRG.66586"; transcript_id "MSTRG.66586.31";
chr15	StringTie	exon	97628990	97631223	1000	-	.	gene_id "MSTRG.66586"; transcript_id "MSTRG.66586.31"; exon_number "1";
chr15	StringTie	exon	97652052	97652194	1000	-	.	gene_id "MSTRG.66586"; transcript_id "MSTRG.66586.31"; exon_number "2";
chr15	StringTie	exon	97653050	97653223	1000	-	.	gene_id "MSTRG.66586"; transcript_id "MSTRG.66586.31"; exon_number "3";
chr15	StringTie	exon	97665540	97665715	1000	-	.	gene_id "MSTRG.66586"; transcript_id "MSTRG.66586.31"; exon_number "4";
chr15	StringTie	exon	97684311	97684431	1000	-	.	gene_id "MSTRG.66586"; transcript_id "MSTRG.66586.31"; exon_number "5";
chr15	StringTie	exon	97694887	97702290	1000	-	.	gene_id "MSTRG.66586"; transcript_id "MSTRG.66586.31"; exon_number "6";
chr15	StringTie	exon	97703719	97704108	1000	-	.	gene_id "MSTRG.66586"; transcript_id "MSTRG.66586.31"; exon_number "7";
chr15	StringTie	exon	97705461	97705493	1000	-	.	gene_id "MSTRG.66586"; transcript_id "MSTRG.66586.31"; exon_number "8";
chr15	StringTie	transcript	97629096	97655143	1000	-	.	gene_id "MSTRG.66586"; transcript_id "MSTRG.66586.32";
chr15	StringTie	exon	97629096	97631223	1000	-	.	gene_id "MSTRG.66586"; transcript_id "MSTRG.66586.32"; exon_number "1";
chr15	StringTie	exon	97652052	97652190	1000	-	.	gene_id "MSTRG.66586"; transcript_id "MSTRG.66586.32"; exon_number "2";
chr15	StringTie	exon	97653046	97653223	1000	-	.	gene_id "MSTRG.66586"; transcript_id "MSTRG.66586.32"; exon_number "3";
chr15	StringTie	exon	97654425	97655143	1000	-	.	gene_id "MSTRG.66586"; transcript_id "MSTRG.66586.32"; exon_number "4";
chr15	StringTie	transcript	97629100	97673190	1000	-	.	gene_id "MSTRG.66586"; transcript_id "MSTRG.66586.33";
chr15	StringTie	exon	97629100	97631223	1000	-	.	gene_id "MSTRG.66586"; transcript_id "MSTRG.66586.33"; exon_number "1";
chr15	StringTie	exon	97652052	97652194	1000	-	.	gene_id "MSTRG.66586"; transcript_id "MSTRG.66586.33"; exon_number "2";
chr15	StringTie	exon	97653050	97653223	1000	-	.	gene_id "MSTRG.66586"; transcript_id "MSTRG.66586.33"; exon_number "3";
chr15	StringTie	exon	97654425	97654549	1000	-	.	gene_id "MSTRG.66586"; transcript_id "MSTRG.66586.33"; exon_number "4";
chr15	StringTie	exon	97665540	97665715	1000	-	.	gene_id "MSTRG.66586"; transcript_id "MSTRG.66586.33"; exon_number "5";
chr15	StringTie	exon	97673131	97673190	1000	-	.	gene_id "MSTRG.66586"; transcript_id "MSTRG.66586.33"; exon_number "6";
chr15	StringTie	transcript	97629100	97691928	1000	-	.	gene_id "MSTRG.66586"; transcript_id "MSTRG.66586.34";
chr15	StringTie	exon	97629100	97631223	1000	-	.	gene_id "MSTRG.66586"; transcript_id "MSTRG.66586.34"; exon_number "1";
chr15	StringTie	exon	97652052	97652194	1000	-	.	gene_id "MSTRG.66586"; transcript_id "MSTRG.66586.34"; exon_number "2";
chr15	StringTie	exon	97653050	97653223	1000	-	.	gene_id "MSTRG.66586"; transcript_id "MSTRG.66586.34"; exon_number "3";
chr15	StringTie	exon	97670236	97670337	1000	-	.	gene_id "MSTRG.66586"; transcript_id "MSTRG.66586.34"; exon_number "4";
chr15	StringTie	exon	97673131	97673257	1000	-	.	gene_id "MSTRG.66586"; transcript_id "MSTRG.66586.34"; exon_number "5";
chr15	StringTie	exon	97691149	97691238	1000	-	.	gene_id "MSTRG.66586"; transcript_id "MSTRG.66586.34"; exon_number "6";
chr15	StringTie	exon	97691449	97691928	1000	-	.	gene_id "MSTRG.66586"; transcript_id "MSTRG.66586.34"; exon_number "7";
chr15	StringTie	transcript	97629100	97654903	1000	-	.	gene_id "MSTRG.66586"; transcript_id "MSTRG.66586.35";
chr15	StringTie	exon	97629100	97631223	1000	-	.	gene_id "MSTRG.66586"; transcript_id "MSTRG.66586.35"; exon_number "1";
chr15	StringTie	exon	97652052	97652194	1000	-	.	gene_id "MSTRG.66586"; transcript_id "MSTRG.66586.35"; exon_number "2";
chr15	StringTie	exon	97652457	97653223	1000	-	.	gene_id "MSTRG.66586"; transcript_id "MSTRG.66586.35"; exon_number "3";
chr15	StringTie	exon	97654425	97654903	1000	-	.	gene_id "MSTRG.66586"; transcript_id "MSTRG.66586.35"; exon_number "4";
chr15	StringTie	transcript	97629175	97684996	1000	-	.	gene_id "MSTRG.66586"; transcript_id "MSTRG.66586.36";
chr15	StringTie	exon	97629175	97631223	1000	-	.	gene_id "MSTRG.66586"; transcript_id "MSTRG.66586.36"; exon_number "1";
chr15	StringTie	exon	97652052	97652194	1000	-	.	gene_id "MSTRG.66586"; transcript_id "MSTRG.66586.36"; exon_number "2";
chr15	StringTie	exon	97653050	97653223	1000	-	.	gene_id "MSTRG.66586"; transcript_id "MSTRG.66586.36"; exon_number "3";
chr15	StringTie	exon	97665540	97665715	1000	-	.	gene_id "MSTRG.66586"; transcript_id "MSTRG.66586.36"; exon_number "4";
chr15	StringTie	exon	97670236	97670337	1000	-	.	gene_id "MSTRG.66586"; transcript_id "MSTRG.66586.36"; exon_number "5";
chr15	StringTie	exon	97673131	97673257	1000	-	.	gene_id "MSTRG.66586"; transcript_id "MSTRG.66586.36"; exon_number "6";
chr15	StringTie	exon	97684311	97684996	1000	-	.	gene_id "MSTRG.66586"; transcript_id "MSTRG.66586.36"; exon_number "7";
chr15	StringTie	transcript	97629187	97691963	1000	-	.	gene_id "MSTRG.66586"; transcript_id "MSTRG.66586.37";
chr15	StringTie	exon	97629187	97631223	1000	-	.	gene_id "MSTRG.66586"; transcript_id "MSTRG.66586.37"; exon_number "1";
chr15	StringTie	exon	97652052	97652194	1000	-	.	gene_id "MSTRG.66586"; transcript_id "MSTRG.66586.37"; exon_number "2";
chr15	StringTie	exon	97653050	97653223	1000	-	.	gene_id "MSTRG.66586"; transcript_id "MSTRG.66586.37"; exon_number "3";
chr15	StringTie	exon	97665540	97665715	1000	-	.	gene_id "MSTRG.66586"; transcript_id "MSTRG.66586.37"; exon_number "4";
chr15	StringTie	exon	97670236	97670337	1000	-	.	gene_id "MSTRG.66586"; transcript_id "MSTRG.66586.37"; exon_number "5";
chr15	StringTie	exon	97673131	97673257	1000	-	.	gene_id "MSTRG.66586"; transcript_id "MSTRG.66586.37"; exon_number "6";
chr15	StringTie	exon	97691149	97691238	1000	-	.	gene_id "MSTRG.66586"; transcript_id "MSTRG.66586.37"; exon_number "7";
chr15	StringTie	exon	97691449	97691963	1000	-	.	gene_id "MSTRG.66586"; transcript_id "MSTRG.66586.37"; exon_number "8";
chr15	StringTie	transcript	97629192	97673292	1000	-	.	gene_id "MSTRG.66586"; transcript_id "MSTRG.66586.38";
chr15	StringTie	exon	97629192	97631223	1000	-	.	gene_id "MSTRG.66586"; transcript_id "MSTRG.66586.38"; exon_number "1";
chr15	StringTie	exon	97652052	97652194	1000	-	.	gene_id "MSTRG.66586"; transcript_id "MSTRG.66586.38"; exon_number "2";
chr15	StringTie	exon	97653050	97653223	1000	-	.	gene_id "MSTRG.66586"; transcript_id "MSTRG.66586.38"; exon_number "3";
chr15	StringTie	exon	97665540	97665715	1000	-	.	gene_id "MSTRG.66586"; transcript_id "MSTRG.66586.38"; exon_number "4";
chr15	StringTie	exon	97670236	97670337	1000	-	.	gene_id "MSTRG.66586"; transcript_id "MSTRG.66586.38"; exon_number "5";
chr15	StringTie	exon	97671373	97671509	1000	-	.	gene_id "MSTRG.66586"; transcript_id "MSTRG.66586.38"; exon_number "6";
chr15	StringTie	exon	97673131	97673292	1000	-	.	gene_id "MSTRG.66586"; transcript_id "MSTRG.66586.38"; exon_number "7";
chr15	StringTie	transcript	97629192	97669896	1000	-	.	gene_id "MSTRG.66586"; transcript_id "MSTRG.66586.39";
chr15	StringTie	exon	97629192	97631223	1000	-	.	gene_id "MSTRG.66586"; transcript_id "MSTRG.66586.39"; exon_number "1";
chr15	StringTie	exon	97652052	97652194	1000	-	.	gene_id "MSTRG.66586"; transcript_id "MSTRG.66586.39"; exon_number "2";
chr15	StringTie	exon	97653050	97653223	1000	-	.	gene_id "MSTRG.66586"; transcript_id "MSTRG.66586.39"; exon_number "3";
chr15	StringTie	exon	97665540	97665715	1000	-	.	gene_id "MSTRG.66586"; transcript_id "MSTRG.66586.39"; exon_number "4";
chr15	StringTie	exon	97669693	97669896	1000	-	.	gene_id "MSTRG.66586"; transcript_id "MSTRG.66586.39"; exon_number "5";
chr15	StringTie	transcript	97381421	97427945	1000	-	.	gene_id "MSTRG.66586"; transcript_id "MSTRG.66586.4";
chr15	StringTie	exon	97381421	97383841	1000	-	.	gene_id "MSTRG.66586"; transcript_id "MSTRG.66586.4"; exon_number "1";
chr15	StringTie	exon	97390351	97390562	1000	-	.	gene_id "MSTRG.66586"; transcript_id "MSTRG.66586.4"; exon_number "2";
chr15	StringTie	exon	97397657	97397740	1000	-	.	gene_id "MSTRG.66586"; transcript_id "MSTRG.66586.4"; exon_number "3";
chr15	StringTie	exon	97427651	97427767	1000	-	.	gene_id "MSTRG.66586"; transcript_id "MSTRG.66586.4"; exon_number "4";
chr15	StringTie	exon	97427843	97427945	1000	-	.	gene_id "MSTRG.66586"; transcript_id "MSTRG.66586.4"; exon_number "5";
chr15	StringTie	transcript	97629199	97670341	1000	-	.	gene_id "MSTRG.66586"; transcript_id "MSTRG.66586.40";
chr15	StringTie	exon	97629199	97631223	1000	-	.	gene_id "MSTRG.66586"; transcript_id "MSTRG.66586.40"; exon_number "1";
chr15	StringTie	exon	97652052	97652194	1000	-	.	gene_id "MSTRG.66586"; transcript_id "MSTRG.66586.40"; exon_number "2";
chr15	StringTie	exon	97653129	97653223	1000	-	.	gene_id "MSTRG.66586"; transcript_id "MSTRG.66586.40"; exon_number "3";
chr15	StringTie	exon	97665540	97665554	1000	-	.	gene_id "MSTRG.66586"; transcript_id "MSTRG.66586.40"; exon_number "4";
chr15	StringTie	exon	97670236	97670341	1000	-	.	gene_id "MSTRG.66586"; transcript_id "MSTRG.66586.40"; exon_number "5";
chr15	StringTie	transcript	97630876	97691197	1000	-	.	gene_id "MSTRG.66586"; transcript_id "MSTRG.66586.41";
chr15	StringTie	exon	97630876	97631223	1000	-	.	gene_id "MSTRG.66586"; transcript_id "MSTRG.66586.41"; exon_number "1";
chr15	StringTie	exon	97652052	97652194	1000	-	.	gene_id "MSTRG.66586"; transcript_id "MSTRG.66586.41"; exon_number "2";
chr15	StringTie	exon	97653050	97653223	1000	-	.	gene_id "MSTRG.66586"; transcript_id "MSTRG.66586.41"; exon_number "3";
chr15	StringTie	exon	97665540	97665715	1000	-	.	gene_id "MSTRG.66586"; transcript_id "MSTRG.66586.41"; exon_number "4";
chr15	StringTie	exon	97691149	97691197	1000	-	.	gene_id "MSTRG.66586"; transcript_id "MSTRG.66586.41"; exon_number "5";
chr15	StringTie	transcript	97645691	97696666	1000	-	.	gene_id "MSTRG.66586"; transcript_id "MSTRG.66586.43";
chr15	StringTie	exon	97645691	97648404	1000	-	.	gene_id "MSTRG.66586"; transcript_id "MSTRG.66586.43"; exon_number "1";
chr15	StringTie	exon	97652052	97652194	1000	-	.	gene_id "MSTRG.66586"; transcript_id "MSTRG.66586.43"; exon_number "2";
chr15	StringTie	exon	97653050	97653223	1000	-	.	gene_id "MSTRG.66586"; transcript_id "MSTRG.66586.43"; exon_number "3";
chr15	StringTie	exon	97665540	97665715	1000	-	.	gene_id "MSTRG.66586"; transcript_id "MSTRG.66586.43"; exon_number "4";
chr15	StringTie	exon	97670236	97676229	1000	-	.	gene_id "MSTRG.66586"; transcript_id "MSTRG.66586.43"; exon_number "5";
chr15	StringTie	exon	97691149	97691238	1000	-	.	gene_id "MSTRG.66586"; transcript_id "MSTRG.66586.43"; exon_number "6";
chr15	StringTie	exon	97691449	97696666	1000	-	.	gene_id "MSTRG.66586"; transcript_id "MSTRG.66586.43"; exon_number "7";
chr15	StringTie	transcript	97646248	97705530	1000	-	.	gene_id "MSTRG.66586"; transcript_id "MSTRG.66586.44";
chr15	StringTie	exon	97646248	97648404	1000	-	.	gene_id "MSTRG.66586"; transcript_id "MSTRG.66586.44"; exon_number "1";
chr15	StringTie	exon	97652052	97652194	1000	-	.	gene_id "MSTRG.66586"; transcript_id "MSTRG.66586.44"; exon_number "2";
chr15	StringTie	exon	97653050	97653223	1000	-	.	gene_id "MSTRG.66586"; transcript_id "MSTRG.66586.44"; exon_number "3";
chr15	StringTie	exon	97665540	97665715	1000	-	.	gene_id "MSTRG.66586"; transcript_id "MSTRG.66586.44"; exon_number "4";
chr15	StringTie	exon	97670236	97670337	1000	-	.	gene_id "MSTRG.66586"; transcript_id "MSTRG.66586.44"; exon_number "5";
chr15	StringTie	exon	97673131	97673257	1000	-	.	gene_id "MSTRG.66586"; transcript_id "MSTRG.66586.44"; exon_number "6";
chr15	StringTie	exon	97691149	97699378	1000	-	.	gene_id "MSTRG.66586"; transcript_id "MSTRG.66586.44"; exon_number "7";
chr15	StringTie	exon	97703719	97704108	1000	-	.	gene_id "MSTRG.66586"; transcript_id "MSTRG.66586.44"; exon_number "8";
chr15	StringTie	exon	97705461	97705530	1000	-	.	gene_id "MSTRG.66586"; transcript_id "MSTRG.66586.44"; exon_number "9";
chr15	StringTie	transcript	97646254	97700586	1000	-	.	gene_id "MSTRG.66586"; transcript_id "MSTRG.66586.45";
chr15	StringTie	exon	97646254	97648404	1000	-	.	gene_id "MSTRG.66586"; transcript_id "MSTRG.66586.45"; exon_number "1";
chr15	StringTie	exon	97652052	97652194	1000	-	.	gene_id "MSTRG.66586"; transcript_id "MSTRG.66586.45"; exon_number "2";
chr15	StringTie	exon	97653050	97653223	1000	-	.	gene_id "MSTRG.66586"; transcript_id "MSTRG.66586.45"; exon_number "3";
chr15	StringTie	exon	97665540	97665715	1000	-	.	gene_id "MSTRG.66586"; transcript_id "MSTRG.66586.45"; exon_number "4";
chr15	StringTie	exon	97691149	97700586	1000	-	.	gene_id "MSTRG.66586"; transcript_id "MSTRG.66586.45"; exon_number "5";
chr15	StringTie	transcript	97647010	97654647	1000	-	.	gene_id "MSTRG.66586"; transcript_id "MSTRG.66586.46";
chr15	StringTie	exon	97647010	97648404	1000	-	.	gene_id "MSTRG.66586"; transcript_id "MSTRG.66586.46"; exon_number "1";
chr15	StringTie	exon	97652052	97652194	1000	-	.	gene_id "MSTRG.66586"; transcript_id "MSTRG.66586.46"; exon_number "2";
chr15	StringTie	exon	97653050	97653223	1000	-	.	gene_id "MSTRG.66586"; transcript_id "MSTRG.66586.46"; exon_number "3";
chr15	StringTie	exon	97654425	97654647	1000	-	.	gene_id "MSTRG.66586"; transcript_id "MSTRG.66586.46"; exon_number "4";
chr15	StringTie	transcript	97647983	97675668	1000	-	.	gene_id "MSTRG.66586"; transcript_id "MSTRG.66586.47";
chr15	StringTie	exon	97647983	97648404	1000	-	.	gene_id "MSTRG.66586"; transcript_id "MSTRG.66586.47"; exon_number "1";
chr15	StringTie	exon	97652052	97652194	1000	-	.	gene_id "MSTRG.66586"; transcript_id "MSTRG.66586.47"; exon_number "2";
chr15	StringTie	exon	97653050	97653223	1000	-	.	gene_id "MSTRG.66586"; transcript_id "MSTRG.66586.47"; exon_number "3";
chr15	StringTie	exon	97665540	97665715	1000	-	.	gene_id "MSTRG.66586"; transcript_id "MSTRG.66586.47"; exon_number "4";
chr15	StringTie	exon	97670236	97670337	1000	-	.	gene_id "MSTRG.66586"; transcript_id "MSTRG.66586.47"; exon_number "5";
chr15	StringTie	exon	97675654	97675668	1000	-	.	gene_id "MSTRG.66586"; transcript_id "MSTRG.66586.47"; exon_number "6";
chr15	StringTie	transcript	97648049	97703792	1000	-	.	gene_id "MSTRG.66586"; transcript_id "MSTRG.66586.49";
chr15	StringTie	exon	97648049	97648404	1000	-	.	gene_id "MSTRG.66586"; transcript_id "MSTRG.66586.49"; exon_number "1";
chr15	StringTie	exon	97652052	97652194	1000	-	.	gene_id "MSTRG.66586"; transcript_id "MSTRG.66586.49"; exon_number "2";
chr15	StringTie	exon	97653050	97653223	1000	-	.	gene_id "MSTRG.66586"; transcript_id "MSTRG.66586.49"; exon_number "3";
chr15	StringTie	exon	97665540	97665715	1000	-	.	gene_id "MSTRG.66586"; transcript_id "MSTRG.66586.49"; exon_number "4";
chr15	StringTie	exon	97670236	97670337	1000	-	.	gene_id "MSTRG.66586"; transcript_id "MSTRG.66586.49"; exon_number "5";
chr15	StringTie	exon	97673131	97673257	1000	-	.	gene_id "MSTRG.66586"; transcript_id "MSTRG.66586.49"; exon_number "6";
chr15	StringTie	exon	97691149	97691238	1000	-	.	gene_id "MSTRG.66586"; transcript_id "MSTRG.66586.49"; exon_number "7";
chr15	StringTie	exon	97703719	97703792	1000	-	.	gene_id "MSTRG.66586"; transcript_id "MSTRG.66586.49"; exon_number "8";
chr15	StringTie	transcript	97383792	97397735	1000	-	.	gene_id "MSTRG.66586"; transcript_id "MSTRG.66586.5";
chr15	StringTie	exon	97383792	97383841	1000	-	.	gene_id "MSTRG.66586"; transcript_id "MSTRG.66586.5"; exon_number "1";
chr15	StringTie	exon	97390351	97390502	1000	-	.	gene_id "MSTRG.66586"; transcript_id "MSTRG.66586.5"; exon_number "2";
chr15	StringTie	exon	97397657	97397735	1000	-	.	gene_id "MSTRG.66586"; transcript_id "MSTRG.66586.5"; exon_number "3";
chr15	StringTie	transcript	97664976	97674297	1000	-	.	gene_id "MSTRG.66586"; transcript_id "MSTRG.66586.50";
chr15	StringTie	exon	97664976	97665715	1000	-	.	gene_id "MSTRG.66586"; transcript_id "MSTRG.66586.50"; exon_number "1";
chr15	StringTie	exon	97670236	97670337	1000	-	.	gene_id "MSTRG.66586"; transcript_id "MSTRG.66586.50"; exon_number "2";
chr15	StringTie	exon	97673131	97673257	1000	-	.	gene_id "MSTRG.66586"; transcript_id "MSTRG.66586.50"; exon_number "3";
chr15	StringTie	exon	97674228	97674297	1000	-	.	gene_id "MSTRG.66586"; transcript_id "MSTRG.66586.50"; exon_number "4";
chr15	StringTie	transcript	97675991	97875672	1000	-	.	gene_id "MSTRG.66586"; transcript_id "MSTRG.66586.53";
chr15	StringTie	exon	97675991	97676229	1000	-	.	gene_id "MSTRG.66586"; transcript_id "MSTRG.66586.53"; exon_number "1";
chr15	StringTie	exon	97691149	97695040	1000	-	.	gene_id "MSTRG.66586"; transcript_id "MSTRG.66586.53"; exon_number "2";
chr15	StringTie	exon	97703929	97704108	1000	-	.	gene_id "MSTRG.66586"; transcript_id "MSTRG.66586.53"; exon_number "3";
chr15	StringTie	exon	97705461	97705527	1000	-	.	gene_id "MSTRG.66586"; transcript_id "MSTRG.66586.53"; exon_number "4";
chr15	StringTie	exon	97743330	97743483	1000	-	.	gene_id "MSTRG.66586"; transcript_id "MSTRG.66586.53"; exon_number "5";
chr15	StringTie	exon	97758490	97758661	1000	-	.	gene_id "MSTRG.66586"; transcript_id "MSTRG.66586.53"; exon_number "6";
chr15	StringTie	exon	97873953	97875672	1000	-	.	gene_id "MSTRG.66586"; transcript_id "MSTRG.66586.53"; exon_number "7";
chr15	StringTie	transcript	97693027	97694783	1000	-	.	gene_id "MSTRG.66586"; transcript_id "MSTRG.66586.54";
chr15	StringTie	exon	97693027	97693207	1000	-	.	gene_id "MSTRG.66586"; transcript_id "MSTRG.66586.54"; exon_number "1";
chr15	StringTie	exon	97694606	97694783	1000	-	.	gene_id "MSTRG.66586"; transcript_id "MSTRG.66586.54"; exon_number "2";
chr15	StringTie	transcript	97693378	97697338	1000	-	.	gene_id "MSTRG.66586"; transcript_id "MSTRG.66586.55";
chr15	StringTie	exon	97693378	97693578	1000	-	.	gene_id "MSTRG.66586"; transcript_id "MSTRG.66586.55"; exon_number "1";
chr15	StringTie	exon	97694606	97697338	1000	-	.	gene_id "MSTRG.66586"; transcript_id "MSTRG.66586.55"; exon_number "2";
chr15	StringTie	transcript	97733143	97875582	1000	-	.	gene_id "MSTRG.66586"; transcript_id "MSTRG.66586.56";
chr15	StringTie	exon	97733143	97733250	1000	-	.	gene_id "MSTRG.66586"; transcript_id "MSTRG.66586.56"; exon_number "1";
chr15	StringTie	exon	97743330	97743483	1000	-	.	gene_id "MSTRG.66586"; transcript_id "MSTRG.66586.56"; exon_number "2";
chr15	StringTie	exon	97758490	97758661	1000	-	.	gene_id "MSTRG.66586"; transcript_id "MSTRG.66586.56"; exon_number "3";
chr15	StringTie	exon	97873953	97874515	1000	-	.	gene_id "MSTRG.66586"; transcript_id "MSTRG.66586.56"; exon_number "4";
chr15	StringTie	exon	97875554	97875582	1000	-	.	gene_id "MSTRG.66586"; transcript_id "MSTRG.66586.56"; exon_number "5";
chr15	StringTie	transcript	97739234	97766270	1000	-	.	gene_id "MSTRG.66586"; transcript_id "MSTRG.66586.57";
chr15	StringTie	exon	97739234	97739303	1000	-	.	gene_id "MSTRG.66586"; transcript_id "MSTRG.66586.57"; exon_number "1";
chr15	StringTie	exon	97743330	97743483	1000	-	.	gene_id "MSTRG.66586"; transcript_id "MSTRG.66586.57"; exon_number "2";
chr15	StringTie	exon	97758490	97758661	1000	-	.	gene_id "MSTRG.66586"; transcript_id "MSTRG.66586.57"; exon_number "3";
chr15	StringTie	exon	97766149	97766270	1000	-	.	gene_id "MSTRG.66586"; transcript_id "MSTRG.66586.57"; exon_number "4";
chr15	StringTie	transcript	97739252	97763483	1000	-	.	gene_id "MSTRG.66586"; transcript_id "MSTRG.66586.58";
chr15	StringTie	exon	97739252	97739303	1000	-	.	gene_id "MSTRG.66586"; transcript_id "MSTRG.66586.58"; exon_number "1";
chr15	StringTie	exon	97743330	97743483	1000	-	.	gene_id "MSTRG.66586"; transcript_id "MSTRG.66586.58"; exon_number "2";
chr15	StringTie	exon	97758490	97758661	1000	-	.	gene_id "MSTRG.66586"; transcript_id "MSTRG.66586.58"; exon_number "3";
chr15	StringTie	exon	97763464	97763483	1000	-	.	gene_id "MSTRG.66586"; transcript_id "MSTRG.66586.58"; exon_number "4";
chr15	StringTie	transcript	97390371	97521981	1000	-	.	gene_id "MSTRG.66586"; transcript_id "MSTRG.66586.6";
chr15	StringTie	exon	97390371	97390502	1000	-	.	gene_id "MSTRG.66586"; transcript_id "MSTRG.66586.6"; exon_number "1";
chr15	StringTie	exon	97427843	97427952	1000	-	.	gene_id "MSTRG.66586"; transcript_id "MSTRG.66586.6"; exon_number "2";
chr15	StringTie	exon	97515287	97515424	1000	-	.	gene_id "MSTRG.66586"; transcript_id "MSTRG.66586.6"; exon_number "3";
chr15	StringTie	exon	97521489	97521981	1000	-	.	gene_id "MSTRG.66586"; transcript_id "MSTRG.66586.6"; exon_number "4";
chr15	StringTie	transcript	97742962	97751561	1000	-	.	gene_id "MSTRG.66586"; transcript_id "MSTRG.66586.61";
chr15	StringTie	exon	97742962	97743483	1000	-	.	gene_id "MSTRG.66586"; transcript_id "MSTRG.66586.61"; exon_number "1";
chr15	StringTie	exon	97748575	97751561	1000	-	.	gene_id "MSTRG.66586"; transcript_id "MSTRG.66586.61"; exon_number "2";
chr15	StringTie	transcript	97742962	97753133	1000	-	.	gene_id "MSTRG.66586"; transcript_id "MSTRG.66586.62";
chr15	StringTie	exon	97742962	97743483	1000	-	.	gene_id "MSTRG.66586"; transcript_id "MSTRG.66586.62"; exon_number "1";
chr15	StringTie	exon	97752909	97753133	1000	-	.	gene_id "MSTRG.66586"; transcript_id "MSTRG.66586.62"; exon_number "2";
chr15	StringTie	transcript	97754676	97763504	1000	-	.	gene_id "MSTRG.66586"; transcript_id "MSTRG.66586.63";
chr15	StringTie	exon	97754676	97757303	1000	-	.	gene_id "MSTRG.66586"; transcript_id "MSTRG.66586.63"; exon_number "1";
chr15	StringTie	exon	97758490	97758661	1000	-	.	gene_id "MSTRG.66586"; transcript_id "MSTRG.66586.63"; exon_number "2";
chr15	StringTie	exon	97763464	97763504	1000	-	.	gene_id "MSTRG.66586"; transcript_id "MSTRG.66586.63"; exon_number "3";
chr15	StringTie	transcript	97754757	97763485	1000	-	.	gene_id "MSTRG.66586"; transcript_id "MSTRG.66586.64";
chr15	StringTie	exon	97754757	97756872	1000	-	.	gene_id "MSTRG.66586"; transcript_id "MSTRG.66586.64"; exon_number "1";
chr15	StringTie	exon	97758490	97758661	1000	-	.	gene_id "MSTRG.66586"; transcript_id "MSTRG.66586.64"; exon_number "2";
chr15	StringTie	exon	97763464	97763485	1000	-	.	gene_id "MSTRG.66586"; transcript_id "MSTRG.66586.64"; exon_number "3";
chr15	StringTie	transcript	97754792	97768736	1000	-	.	gene_id "MSTRG.66586"; transcript_id "MSTRG.66586.65";
chr15	StringTie	exon	97754792	97757303	1000	-	.	gene_id "MSTRG.66586"; transcript_id "MSTRG.66586.65"; exon_number "1";
chr15	StringTie	exon	97758490	97758661	1000	-	.	gene_id "MSTRG.66586"; transcript_id "MSTRG.66586.65"; exon_number "2";
chr15	StringTie	exon	97768664	97768736	1000	-	.	gene_id "MSTRG.66586"; transcript_id "MSTRG.66586.65"; exon_number "3";
chr15	StringTie	transcript	97754864	97768681	1000	-	.	gene_id "MSTRG.66586"; transcript_id "MSTRG.66586.66";
chr15	StringTie	exon	97754864	97757303	1000	-	.	gene_id "MSTRG.66586"; transcript_id "MSTRG.66586.66"; exon_number "1";
chr15	StringTie	exon	97757609	97757775	1000	-	.	gene_id "MSTRG.66586"; transcript_id "MSTRG.66586.66"; exon_number "2";
chr15	StringTie	exon	97758490	97758661	1000	-	.	gene_id "MSTRG.66586"; transcript_id "MSTRG.66586.66"; exon_number "3";
chr15	StringTie	exon	97768664	97768681	1000	-	.	gene_id "MSTRG.66586"; transcript_id "MSTRG.66586.66"; exon_number "4";
chr15	StringTie	transcript	97755648	97766228	1000	-	.	gene_id "MSTRG.66586"; transcript_id "MSTRG.66586.67";
chr15	StringTie	exon	97755648	97757303	1000	-	.	gene_id "MSTRG.66586"; transcript_id "MSTRG.66586.67"; exon_number "1";
chr15	StringTie	exon	97758490	97758661	1000	-	.	gene_id "MSTRG.66586"; transcript_id "MSTRG.66586.67"; exon_number "2";
chr15	StringTie	exon	97766149	97766228	1000	-	.	gene_id "MSTRG.66586"; transcript_id "MSTRG.66586.67"; exon_number "3";
chr15	StringTie	transcript	97755662	97758661	1000	-	.	gene_id "MSTRG.66586"; transcript_id "MSTRG.66586.68";
chr15	StringTie	exon	97755662	97757881	1000	-	.	gene_id "MSTRG.66586"; transcript_id "MSTRG.66586.68"; exon_number "1";
chr15	StringTie	exon	97758490	97758661	1000	-	.	gene_id "MSTRG.66586"; transcript_id "MSTRG.66586.68"; exon_number "2";
chr15	StringTie	transcript	97755749	97758651	1000	-	.	gene_id "MSTRG.66586"; transcript_id "MSTRG.66586.69";
chr15	StringTie	exon	97755749	97755849	1000	-	.	gene_id "MSTRG.66586"; transcript_id "MSTRG.66586.69"; exon_number "1";
chr15	StringTie	exon	97758490	97758651	1000	-	.	gene_id "MSTRG.66586"; transcript_id "MSTRG.66586.69"; exon_number "2";
chr15	StringTie	transcript	97394395	97397883	1000	-	.	gene_id "MSTRG.66586"; transcript_id "MSTRG.66586.7";
chr15	StringTie	exon	97394395	97396202	1000	-	.	gene_id "MSTRG.66586"; transcript_id "MSTRG.66586.7"; exon_number "1";
chr15	StringTie	exon	97397657	97397883	1000	-	.	gene_id "MSTRG.66586"; transcript_id "MSTRG.66586.7"; exon_number "2";
chr15	StringTie	transcript	97790531	97809076	1000	-	.	gene_id "MSTRG.66586"; transcript_id "MSTRG.66586.70";
chr15	StringTie	exon	97790531	97790980	1000	-	.	gene_id "MSTRG.66586"; transcript_id "MSTRG.66586.70"; exon_number "1";
chr15	StringTie	exon	97808992	97809076	1000	-	.	gene_id "MSTRG.66586"; transcript_id "MSTRG.66586.70"; exon_number "2";
chr15	StringTie	transcript	97854564	97875648	1000	-	.	gene_id "MSTRG.66586"; transcript_id "MSTRG.66586.72";
chr15	StringTie	exon	97854564	97854695	1000	-	.	gene_id "MSTRG.66586"; transcript_id "MSTRG.66586.72"; exon_number "1";
chr15	StringTie	exon	97873953	97875648	1000	-	.	gene_id "MSTRG.66586"; transcript_id "MSTRG.66586.72"; exon_number "2";
chr15	StringTie	transcript	97862332	97875638	1000	-	.	gene_id "MSTRG.66586"; transcript_id "MSTRG.66586.73";
chr15	StringTie	exon	97862332	97862347	1000	-	.	gene_id "MSTRG.66586"; transcript_id "MSTRG.66586.73"; exon_number "1";
chr15	StringTie	exon	97873953	97875638	1000	-	.	gene_id "MSTRG.66586"; transcript_id "MSTRG.66586.73"; exon_number "2";
chr15	StringTie	transcript	97864863	97875652	1000	-	.	gene_id "MSTRG.66586"; transcript_id "MSTRG.66586.74";
chr15	StringTie	exon	97864863	97865005	1000	-	.	gene_id "MSTRG.66586"; transcript_id "MSTRG.66586.74"; exon_number "1";
chr15	StringTie	exon	97873953	97875652	1000	-	.	gene_id "MSTRG.66586"; transcript_id "MSTRG.66586.74"; exon_number "2";
chr15	StringTie	transcript	97873269	97875655	1000	-	.	gene_id "MSTRG.66586"; transcript_id "MSTRG.66586.75";
chr15	StringTie	exon	97873269	97873501	1000	-	.	gene_id "MSTRG.66586"; transcript_id "MSTRG.66586.75"; exon_number "1";
chr15	StringTie	exon	97873953	97875655	1000	-	.	gene_id "MSTRG.66586"; transcript_id "MSTRG.66586.75"; exon_number "2";
chr15	StringTie	transcript	97402782	97427952	1000	-	.	gene_id "MSTRG.66586"; transcript_id "MSTRG.66586.8";
chr15	StringTie	exon	97402782	97403907	1000	-	.	gene_id "MSTRG.66586"; transcript_id "MSTRG.66586.8"; exon_number "1";
chr15	StringTie	exon	97427651	97427770	1000	-	.	gene_id "MSTRG.66586"; transcript_id "MSTRG.66586.8"; exon_number "2";
chr15	StringTie	exon	97427843	97427952	1000	-	.	gene_id "MSTRG.66586"; transcript_id "MSTRG.66586.8"; exon_number "3";
chr15	StringTie	transcript	97419099	97427947	1000	-	.	gene_id "MSTRG.66586"; transcript_id "MSTRG.66586.9";
chr15	StringTie	exon	97419099	97419167	1000	-	.	gene_id "MSTRG.66586"; transcript_id "MSTRG.66586.9"; exon_number "1";
chr15	StringTie	exon	97427651	97427770	1000	-	.	gene_id "MSTRG.66586"; transcript_id "MSTRG.66586.9"; exon_number "2";
chr15	StringTie	exon	97427843	97427947	1000	-	.	gene_id "MSTRG.66586"; transcript_id "MSTRG.66586.9"; exon_number "3";
chr15	StringTie	transcript	97472126	97472252	1000	-	.	gene_id "MSTRG.66587"; transcript_id "ENST00000515920"; gene_name "RNA5SP401"; ref_gene_id "ENSG00000251729";
chr15	StringTie	exon	97472126	97472252	1000	-	.	gene_id "MSTRG.66587"; transcript_id "ENST00000515920"; exon_number "1"; gene_name "RNA5SP401"; ref_gene_id "ENSG00000251729";
chr15	StringTie	transcript	97484138	97503241	1000	+	.	gene_id "MSTRG.66588"; transcript_id "MSTRG.66588.1";
chr15	StringTie	exon	97484138	97484162	1000	+	.	gene_id "MSTRG.66588"; transcript_id "MSTRG.66588.1"; exon_number "1";
chr15	StringTie	exon	97501418	97503241	1000	+	.	gene_id "MSTRG.66588"; transcript_id "MSTRG.66588.1"; exon_number "2";
chr15	StringTie	transcript	97560730	97592145	1000	+	.	gene_id "MSTRG.66589"; transcript_id "MSTRG.66589.1";
chr15	StringTie	exon	97560730	97560908	1000	+	.	gene_id "MSTRG.66589"; transcript_id "MSTRG.66589.1"; exon_number "1";
chr15	StringTie	exon	97561741	97561832	1000	+	.	gene_id "MSTRG.66589"; transcript_id "MSTRG.66589.1"; exon_number "2";
chr15	StringTie	exon	97561924	97561997	1000	+	.	gene_id "MSTRG.66589"; transcript_id "MSTRG.66589.1"; exon_number "3";
chr15	StringTie	exon	97565467	97565529	1000	+	.	gene_id "MSTRG.66589"; transcript_id "MSTRG.66589.1"; exon_number "4";
chr15	StringTie	exon	97572506	97572751	1000	+	.	gene_id "MSTRG.66589"; transcript_id "MSTRG.66589.1"; exon_number "5";
chr15	StringTie	exon	97591899	97592145	1000	+	.	gene_id "MSTRG.66589"; transcript_id "MSTRG.66589.1"; exon_number "6";
chr15	StringTie	transcript	97560730	97592141	1000	+	.	gene_id "MSTRG.66589"; transcript_id "MSTRG.66589.2";
chr15	StringTie	exon	97560730	97560908	1000	+	.	gene_id "MSTRG.66589"; transcript_id "MSTRG.66589.2"; exon_number "1";
chr15	StringTie	exon	97561741	97561832	1000	+	.	gene_id "MSTRG.66589"; transcript_id "MSTRG.66589.2"; exon_number "2";
chr15	StringTie	exon	97561924	97562114	1000	+	.	gene_id "MSTRG.66589"; transcript_id "MSTRG.66589.2"; exon_number "3";
chr15	StringTie	exon	97572506	97572751	1000	+	.	gene_id "MSTRG.66589"; transcript_id "MSTRG.66589.2"; exon_number "4";
chr15	StringTie	exon	97591899	97592141	1000	+	.	gene_id "MSTRG.66589"; transcript_id "MSTRG.66589.2"; exon_number "5";
chr15	StringTie	transcript	97560742	97576938	1000	+	.	gene_id "MSTRG.66589"; transcript_id "MSTRG.66589.3";
chr15	StringTie	exon	97560742	97560908	1000	+	.	gene_id "MSTRG.66589"; transcript_id "MSTRG.66589.3"; exon_number "1";
chr15	StringTie	exon	97561741	97561832	1000	+	.	gene_id "MSTRG.66589"; transcript_id "MSTRG.66589.3"; exon_number "2";
chr15	StringTie	exon	97561924	97561997	1000	+	.	gene_id "MSTRG.66589"; transcript_id "MSTRG.66589.3"; exon_number "3";
chr15	StringTie	exon	97572506	97572751	1000	+	.	gene_id "MSTRG.66589"; transcript_id "MSTRG.66589.3"; exon_number "4";
chr15	StringTie	exon	97576537	97576938	1000	+	.	gene_id "MSTRG.66589"; transcript_id "MSTRG.66589.3"; exon_number "5";
chr15	StringTie	transcript	97560779	97566263	1000	+	.	gene_id "MSTRG.66589"; transcript_id "MSTRG.66589.4";
chr15	StringTie	exon	97560779	97560908	1000	+	.	gene_id "MSTRG.66589"; transcript_id "MSTRG.66589.4"; exon_number "1";
chr15	StringTie	exon	97561741	97561832	1000	+	.	gene_id "MSTRG.66589"; transcript_id "MSTRG.66589.4"; exon_number "2";
chr15	StringTie	exon	97561924	97561997	1000	+	.	gene_id "MSTRG.66589"; transcript_id "MSTRG.66589.4"; exon_number "3";
chr15	StringTie	exon	97565467	97565529	1000	+	.	gene_id "MSTRG.66589"; transcript_id "MSTRG.66589.4"; exon_number "4";
chr15	StringTie	exon	97565643	97566263	1000	+	.	gene_id "MSTRG.66589"; transcript_id "MSTRG.66589.4"; exon_number "5";
chr15	StringTie	transcript	97561512	97592141	1000	+	.	gene_id "MSTRG.66589"; transcript_id "MSTRG.66589.5";
chr15	StringTie	exon	97561512	97561832	1000	+	.	gene_id "MSTRG.66589"; transcript_id "MSTRG.66589.5"; exon_number "1";
chr15	StringTie	exon	97561924	97561997	1000	+	.	gene_id "MSTRG.66589"; transcript_id "MSTRG.66589.5"; exon_number "2";
chr15	StringTie	exon	97572506	97572751	1000	+	.	gene_id "MSTRG.66589"; transcript_id "MSTRG.66589.5"; exon_number "3";
chr15	StringTie	exon	97591899	97592141	1000	+	.	gene_id "MSTRG.66589"; transcript_id "MSTRG.66589.5"; exon_number "4";
chr1	StringTie	transcript	91199030	91199230	1000	.	.	gene_id "MSTRG.6659"; transcript_id "MSTRG.6659.1";
chr1	StringTie	exon	91199030	91199230	1000	.	.	gene_id "MSTRG.6659"; transcript_id "MSTRG.6659.1"; exon_number "1";
chr15	StringTie	transcript	97582363	97585845	1000	.	.	gene_id "MSTRG.66590"; transcript_id "MSTRG.66590.1";
chr15	StringTie	exon	97582363	97585845	1000	.	.	gene_id "MSTRG.66590"; transcript_id "MSTRG.66590.1"; exon_number "1";
chr15	StringTie	transcript	97593511	97593781	1000	-	.	gene_id "MSTRG.66591"; transcript_id "MSTRG.66591.1";
chr15	StringTie	exon	97593511	97593735	1000	-	.	gene_id "MSTRG.66591"; transcript_id "MSTRG.66591.1"; exon_number "1";
chr15	StringTie	exon	97593765	97593781	1000	-	.	gene_id "MSTRG.66591"; transcript_id "MSTRG.66591.1"; exon_number "2";
chr15	StringTie	transcript	97683753	97691819	1000	+	.	gene_id "MSTRG.66592"; transcript_id "MSTRG.66592.1";
chr15	StringTie	exon	97683753	97683941	1000	+	.	gene_id "MSTRG.66592"; transcript_id "MSTRG.66592.1"; exon_number "1";
chr15	StringTie	exon	97689714	97691819	1000	+	.	gene_id "MSTRG.66592"; transcript_id "MSTRG.66592.1"; exon_number "2";
chr15	StringTie	transcript	97733887	97738756	1000	+	.	gene_id "MSTRG.66593"; transcript_id "MSTRG.66593.1";
chr15	StringTie	exon	97733887	97734096	1000	+	.	gene_id "MSTRG.66593"; transcript_id "MSTRG.66593.1"; exon_number "1";
chr15	StringTie	exon	97734572	97738756	1000	+	.	gene_id "MSTRG.66593"; transcript_id "MSTRG.66593.1"; exon_number "2";
chr15	StringTie	transcript	97876289	97878386	1000	+	.	gene_id "MSTRG.66594"; transcript_id "ENST00000562480"; gene_name "RP11-753A21.2"; ref_gene_id "ENSG00000259870";
chr15	StringTie	exon	97876289	97878386	1000	+	.	gene_id "MSTRG.66594"; transcript_id "ENST00000562480"; exon_number "1"; gene_name "RP11-753A21.2"; ref_gene_id "ENSG00000259870";
chr15	StringTie	transcript	97881031	97884596	1000	-	.	gene_id "MSTRG.66595"; transcript_id "MSTRG.66595.1";
chr15	StringTie	exon	97881031	97881669	1000	-	.	gene_id "MSTRG.66595"; transcript_id "MSTRG.66595.1"; exon_number "1";
chr15	StringTie	exon	97883629	97883757	1000	-	.	gene_id "MSTRG.66595"; transcript_id "MSTRG.66595.1"; exon_number "2";
chr15	StringTie	exon	97884567	97884596	1000	-	.	gene_id "MSTRG.66595"; transcript_id "MSTRG.66595.1"; exon_number "3";
chr15	StringTie	transcript	97887421	97888704	1000	.	.	gene_id "MSTRG.66596"; transcript_id "MSTRG.66596.1";
chr15	StringTie	exon	97887421	97888704	1000	.	.	gene_id "MSTRG.66596"; transcript_id "MSTRG.66596.1"; exon_number "1";
chr15	StringTie	transcript	97888972	97889882	1000	.	.	gene_id "MSTRG.66597"; transcript_id "MSTRG.66597.1";
chr15	StringTie	exon	97888972	97889882	1000	.	.	gene_id "MSTRG.66597"; transcript_id "MSTRG.66597.1"; exon_number "1";
chr15	StringTie	transcript	97901678	97904183	1000	-	.	gene_id "MSTRG.66598"; transcript_id "MSTRG.66598.1";
chr15	StringTie	exon	97901678	97904183	1000	-	.	gene_id "MSTRG.66598"; transcript_id "MSTRG.66598.1"; exon_number "1";
chr15	StringTie	transcript	97905931	97906471	1000	-	.	gene_id "MSTRG.66599"; transcript_id "MSTRG.66599.1";
chr15	StringTie	exon	97905931	97906471	1000	-	.	gene_id "MSTRG.66599"; transcript_id "MSTRG.66599.1"; exon_number "1";
chr1	StringTie	transcript	9141214	9141596	1000	.	.	gene_id "MSTRG.666"; transcript_id "MSTRG.666.1";
chr1	StringTie	exon	9141214	9141596	1000	.	.	gene_id "MSTRG.666"; transcript_id "MSTRG.666.1"; exon_number "1";
chr1	StringTie	transcript	91206604	91207404	1000	.	.	gene_id "MSTRG.6660"; transcript_id "MSTRG.6660.1";
chr1	StringTie	exon	91206604	91207404	1000	.	.	gene_id "MSTRG.6660"; transcript_id "MSTRG.6660.1"; exon_number "1";
chr15	StringTie	transcript	97917366	97932689	1000	-	.	gene_id "MSTRG.66600"; transcript_id "MSTRG.66600.1";
chr15	StringTie	exon	97917366	97918231	1000	-	.	gene_id "MSTRG.66600"; transcript_id "MSTRG.66600.1"; exon_number "1";
chr15	StringTie	exon	97924125	97924369	1000	-	.	gene_id "MSTRG.66600"; transcript_id "MSTRG.66600.1"; exon_number "2";
chr15	StringTie	exon	97927428	97927499	1000	-	.	gene_id "MSTRG.66600"; transcript_id "MSTRG.66600.1"; exon_number "3";
chr15	StringTie	exon	97932613	97932689	1000	-	.	gene_id "MSTRG.66600"; transcript_id "MSTRG.66600.1"; exon_number "4";
chr15	StringTie	transcript	97934455	97935687	1000	.	.	gene_id "MSTRG.66601"; transcript_id "MSTRG.66601.1";
chr15	StringTie	exon	97934455	97935687	1000	.	.	gene_id "MSTRG.66601"; transcript_id "MSTRG.66601.1"; exon_number "1";
chr15	StringTie	transcript	97944620	97948478	1000	-	.	gene_id "MSTRG.66602"; transcript_id "MSTRG.66602.1";
chr15	StringTie	exon	97944620	97946318	1000	-	.	gene_id "MSTRG.66602"; transcript_id "MSTRG.66602.1"; exon_number "1";
chr15	StringTie	exon	97947765	97948478	1000	-	.	gene_id "MSTRG.66602"; transcript_id "MSTRG.66602.1"; exon_number "2";
chr15	StringTie	transcript	97945148	97948801	1000	-	.	gene_id "MSTRG.66602"; transcript_id "MSTRG.66602.2";
chr15	StringTie	exon	97945148	97946318	1000	-	.	gene_id "MSTRG.66602"; transcript_id "MSTRG.66602.2"; exon_number "1";
chr15	StringTie	exon	97947765	97947911	1000	-	.	gene_id "MSTRG.66602"; transcript_id "MSTRG.66602.2"; exon_number "2";
chr15	StringTie	exon	97948006	97948801	1000	-	.	gene_id "MSTRG.66602"; transcript_id "MSTRG.66602.2"; exon_number "3";
chr15	StringTie	transcript	97960698	97973838	1000	+	.	gene_id "MSTRG.66603"; transcript_id "ENST00000268042"; gene_name "ARRDC4"; ref_gene_id "ENSG00000140450";
chr15	StringTie	exon	97960698	97961168	1000	+	.	gene_id "MSTRG.66603"; transcript_id "ENST00000268042"; exon_number "1"; gene_name "ARRDC4"; ref_gene_id "ENSG00000140450";
chr15	StringTie	exon	97965600	97965666	1000	+	.	gene_id "MSTRG.66603"; transcript_id "ENST00000268042"; exon_number "2"; gene_name "ARRDC4"; ref_gene_id "ENSG00000140450";
chr15	StringTie	exon	97965895	97966042	1000	+	.	gene_id "MSTRG.66603"; transcript_id "ENST00000268042"; exon_number "3"; gene_name "ARRDC4"; ref_gene_id "ENSG00000140450";
chr15	StringTie	exon	97968014	97968116	1000	+	.	gene_id "MSTRG.66603"; transcript_id "ENST00000268042"; exon_number "4"; gene_name "ARRDC4"; ref_gene_id "ENSG00000140450";
chr15	StringTie	exon	97969123	97969379	1000	+	.	gene_id "MSTRG.66603"; transcript_id "ENST00000268042"; exon_number "5"; gene_name "ARRDC4"; ref_gene_id "ENSG00000140450";
chr15	StringTie	exon	97969883	97970045	1000	+	.	gene_id "MSTRG.66603"; transcript_id "ENST00000268042"; exon_number "6"; gene_name "ARRDC4"; ref_gene_id "ENSG00000140450";
chr15	StringTie	exon	97970589	97970743	1000	+	.	gene_id "MSTRG.66603"; transcript_id "ENST00000268042"; exon_number "7"; gene_name "ARRDC4"; ref_gene_id "ENSG00000140450";
chr15	StringTie	exon	97971131	97973838	1000	+	.	gene_id "MSTRG.66603"; transcript_id "ENST00000268042"; exon_number "8"; gene_name "ARRDC4"; ref_gene_id "ENSG00000140450";
chr15	StringTie	transcript	97946723	97997087	1000	+	.	gene_id "MSTRG.66603"; transcript_id "MSTRG.66603.1";
chr15	StringTie	exon	97946723	97948194	1000	+	.	gene_id "MSTRG.66603"; transcript_id "MSTRG.66603.1"; exon_number "1";
chr15	StringTie	exon	97965600	97965666	1000	+	.	gene_id "MSTRG.66603"; transcript_id "MSTRG.66603.1"; exon_number "2";
chr15	StringTie	exon	97965895	97966042	1000	+	.	gene_id "MSTRG.66603"; transcript_id "MSTRG.66603.1"; exon_number "3";
chr15	StringTie	exon	97968014	97968116	1000	+	.	gene_id "MSTRG.66603"; transcript_id "MSTRG.66603.1"; exon_number "4";
chr15	StringTie	exon	97969123	97969379	1000	+	.	gene_id "MSTRG.66603"; transcript_id "MSTRG.66603.1"; exon_number "5";
chr15	StringTie	exon	97969883	97970045	1000	+	.	gene_id "MSTRG.66603"; transcript_id "MSTRG.66603.1"; exon_number "6";
chr15	StringTie	exon	97970589	97970743	1000	+	.	gene_id "MSTRG.66603"; transcript_id "MSTRG.66603.1"; exon_number "7";
chr15	StringTie	exon	97971131	97988165	1000	+	.	gene_id "MSTRG.66603"; transcript_id "MSTRG.66603.1"; exon_number "8";
chr15	StringTie	exon	97995528	97997087	1000	+	.	gene_id "MSTRG.66603"; transcript_id "MSTRG.66603.1"; exon_number "9";
chr15	StringTie	transcript	97960680	97973838	1000	+	.	gene_id "MSTRG.66603"; transcript_id "MSTRG.66603.10";
chr15	StringTie	exon	97960680	97961168	1000	+	.	gene_id "MSTRG.66603"; transcript_id "MSTRG.66603.10"; exon_number "1";
chr15	StringTie	exon	97965600	97965666	1000	+	.	gene_id "MSTRG.66603"; transcript_id "MSTRG.66603.10"; exon_number "2";
chr15	StringTie	exon	97965895	97966042	1000	+	.	gene_id "MSTRG.66603"; transcript_id "MSTRG.66603.10"; exon_number "3";
chr15	StringTie	exon	97967987	97969379	1000	+	.	gene_id "MSTRG.66603"; transcript_id "MSTRG.66603.10"; exon_number "4";
chr15	StringTie	exon	97969883	97970045	1000	+	.	gene_id "MSTRG.66603"; transcript_id "MSTRG.66603.10"; exon_number "5";
chr15	StringTie	exon	97970589	97970743	1000	+	.	gene_id "MSTRG.66603"; transcript_id "MSTRG.66603.10"; exon_number "6";
chr15	StringTie	exon	97971131	97973838	1000	+	.	gene_id "MSTRG.66603"; transcript_id "MSTRG.66603.10"; exon_number "7";
chr15	StringTie	transcript	97960684	97973847	1000	+	.	gene_id "MSTRG.66603"; transcript_id "MSTRG.66603.11";
chr15	StringTie	exon	97960684	97965666	1000	+	.	gene_id "MSTRG.66603"; transcript_id "MSTRG.66603.11"; exon_number "1";
chr15	StringTie	exon	97965895	97966042	1000	+	.	gene_id "MSTRG.66603"; transcript_id "MSTRG.66603.11"; exon_number "2";
chr15	StringTie	exon	97967987	97969379	1000	+	.	gene_id "MSTRG.66603"; transcript_id "MSTRG.66603.11"; exon_number "3";
chr15	StringTie	exon	97969883	97970045	1000	+	.	gene_id "MSTRG.66603"; transcript_id "MSTRG.66603.11"; exon_number "4";
chr15	StringTie	exon	97970589	97970743	1000	+	.	gene_id "MSTRG.66603"; transcript_id "MSTRG.66603.11"; exon_number "5";
chr15	StringTie	exon	97971131	97973847	1000	+	.	gene_id "MSTRG.66603"; transcript_id "MSTRG.66603.11"; exon_number "6";
chr15	StringTie	transcript	97960686	97973839	1000	+	.	gene_id "MSTRG.66603"; transcript_id "MSTRG.66603.12";
chr15	StringTie	exon	97960686	97961168	1000	+	.	gene_id "MSTRG.66603"; transcript_id "MSTRG.66603.12"; exon_number "1";
chr15	StringTie	exon	97965600	97965666	1000	+	.	gene_id "MSTRG.66603"; transcript_id "MSTRG.66603.12"; exon_number "2";
chr15	StringTie	exon	97965895	97966042	1000	+	.	gene_id "MSTRG.66603"; transcript_id "MSTRG.66603.12"; exon_number "3";
chr15	StringTie	exon	97968014	97968116	1000	+	.	gene_id "MSTRG.66603"; transcript_id "MSTRG.66603.12"; exon_number "4";
chr15	StringTie	exon	97969185	97969379	1000	+	.	gene_id "MSTRG.66603"; transcript_id "MSTRG.66603.12"; exon_number "5";
chr15	StringTie	exon	97969883	97970045	1000	+	.	gene_id "MSTRG.66603"; transcript_id "MSTRG.66603.12"; exon_number "6";
chr15	StringTie	exon	97970589	97970743	1000	+	.	gene_id "MSTRG.66603"; transcript_id "MSTRG.66603.12"; exon_number "7";
chr15	StringTie	exon	97971131	97973839	1000	+	.	gene_id "MSTRG.66603"; transcript_id "MSTRG.66603.12"; exon_number "8";
chr15	StringTie	transcript	97960707	97973838	1000	+	.	gene_id "MSTRG.66603"; transcript_id "MSTRG.66603.14";
chr15	StringTie	exon	97960707	97961168	1000	+	.	gene_id "MSTRG.66603"; transcript_id "MSTRG.66603.14"; exon_number "1";
chr15	StringTie	exon	97962362	97965666	1000	+	.	gene_id "MSTRG.66603"; transcript_id "MSTRG.66603.14"; exon_number "2";
chr15	StringTie	exon	97965895	97966042	1000	+	.	gene_id "MSTRG.66603"; transcript_id "MSTRG.66603.14"; exon_number "3";
chr15	StringTie	exon	97968014	97968116	1000	+	.	gene_id "MSTRG.66603"; transcript_id "MSTRG.66603.14"; exon_number "4";
chr15	StringTie	exon	97969123	97969379	1000	+	.	gene_id "MSTRG.66603"; transcript_id "MSTRG.66603.14"; exon_number "5";
chr15	StringTie	exon	97969883	97970045	1000	+	.	gene_id "MSTRG.66603"; transcript_id "MSTRG.66603.14"; exon_number "6";
chr15	StringTie	exon	97970607	97970743	1000	+	.	gene_id "MSTRG.66603"; transcript_id "MSTRG.66603.14"; exon_number "7";
chr15	StringTie	exon	97971131	97973838	1000	+	.	gene_id "MSTRG.66603"; transcript_id "MSTRG.66603.14"; exon_number "8";
chr15	StringTie	transcript	97960712	97973838	1000	+	.	gene_id "MSTRG.66603"; transcript_id "MSTRG.66603.15";
chr15	StringTie	exon	97960712	97961168	1000	+	.	gene_id "MSTRG.66603"; transcript_id "MSTRG.66603.15"; exon_number "1";
chr15	StringTie	exon	97962362	97965666	1000	+	.	gene_id "MSTRG.66603"; transcript_id "MSTRG.66603.15"; exon_number "2";
chr15	StringTie	exon	97965895	97966042	1000	+	.	gene_id "MSTRG.66603"; transcript_id "MSTRG.66603.15"; exon_number "3";
chr15	StringTie	exon	97968014	97968116	1000	+	.	gene_id "MSTRG.66603"; transcript_id "MSTRG.66603.15"; exon_number "4";
chr15	StringTie	exon	97969123	97969379	1000	+	.	gene_id "MSTRG.66603"; transcript_id "MSTRG.66603.15"; exon_number "5";
chr15	StringTie	exon	97969883	97970045	1000	+	.	gene_id "MSTRG.66603"; transcript_id "MSTRG.66603.15"; exon_number "6";
chr15	StringTie	exon	97970589	97970743	1000	+	.	gene_id "MSTRG.66603"; transcript_id "MSTRG.66603.15"; exon_number "7";
chr15	StringTie	exon	97971131	97973838	1000	+	.	gene_id "MSTRG.66603"; transcript_id "MSTRG.66603.15"; exon_number "8";
chr15	StringTie	transcript	97960733	97973838	1000	+	.	gene_id "MSTRG.66603"; transcript_id "MSTRG.66603.16";
chr15	StringTie	exon	97960733	97961168	1000	+	.	gene_id "MSTRG.66603"; transcript_id "MSTRG.66603.16"; exon_number "1";
chr15	StringTie	exon	97965600	97965666	1000	+	.	gene_id "MSTRG.66603"; transcript_id "MSTRG.66603.16"; exon_number "2";
chr15	StringTie	exon	97965895	97965970	1000	+	.	gene_id "MSTRG.66603"; transcript_id "MSTRG.66603.16"; exon_number "3";
chr15	StringTie	exon	97968014	97968116	1000	+	.	gene_id "MSTRG.66603"; transcript_id "MSTRG.66603.16"; exon_number "4";
chr15	StringTie	exon	97969123	97969379	1000	+	.	gene_id "MSTRG.66603"; transcript_id "MSTRG.66603.16"; exon_number "5";
chr15	StringTie	exon	97969883	97970045	1000	+	.	gene_id "MSTRG.66603"; transcript_id "MSTRG.66603.16"; exon_number "6";
chr15	StringTie	exon	97970589	97970743	1000	+	.	gene_id "MSTRG.66603"; transcript_id "MSTRG.66603.16"; exon_number "7";
chr15	StringTie	exon	97971131	97973838	1000	+	.	gene_id "MSTRG.66603"; transcript_id "MSTRG.66603.16"; exon_number "8";
chr15	StringTie	transcript	97960733	97973968	1000	+	.	gene_id "MSTRG.66603"; transcript_id "MSTRG.66603.17";
chr15	StringTie	exon	97960733	97961168	1000	+	.	gene_id "MSTRG.66603"; transcript_id "MSTRG.66603.17"; exon_number "1";
chr15	StringTie	exon	97965600	97965666	1000	+	.	gene_id "MSTRG.66603"; transcript_id "MSTRG.66603.17"; exon_number "2";
chr15	StringTie	exon	97965895	97966042	1000	+	.	gene_id "MSTRG.66603"; transcript_id "MSTRG.66603.17"; exon_number "3";
chr15	StringTie	exon	97968014	97969379	1000	+	.	gene_id "MSTRG.66603"; transcript_id "MSTRG.66603.17"; exon_number "4";
chr15	StringTie	exon	97969883	97970045	1000	+	.	gene_id "MSTRG.66603"; transcript_id "MSTRG.66603.17"; exon_number "5";
chr15	StringTie	exon	97970589	97970743	1000	+	.	gene_id "MSTRG.66603"; transcript_id "MSTRG.66603.17"; exon_number "6";
chr15	StringTie	exon	97971131	97973968	1000	+	.	gene_id "MSTRG.66603"; transcript_id "MSTRG.66603.17"; exon_number "7";
chr15	StringTie	transcript	97961060	97973834	1000	+	.	gene_id "MSTRG.66603"; transcript_id "MSTRG.66603.18";
chr15	StringTie	exon	97961060	97961168	1000	+	.	gene_id "MSTRG.66603"; transcript_id "MSTRG.66603.18"; exon_number "1";
chr15	StringTie	exon	97965895	97966042	1000	+	.	gene_id "MSTRG.66603"; transcript_id "MSTRG.66603.18"; exon_number "2";
chr15	StringTie	exon	97967987	97968116	1000	+	.	gene_id "MSTRG.66603"; transcript_id "MSTRG.66603.18"; exon_number "3";
chr15	StringTie	exon	97969123	97969379	1000	+	.	gene_id "MSTRG.66603"; transcript_id "MSTRG.66603.18"; exon_number "4";
chr15	StringTie	exon	97969883	97970045	1000	+	.	gene_id "MSTRG.66603"; transcript_id "MSTRG.66603.18"; exon_number "5";
chr15	StringTie	exon	97970589	97970743	1000	+	.	gene_id "MSTRG.66603"; transcript_id "MSTRG.66603.18"; exon_number "6";
chr15	StringTie	exon	97971131	97973834	1000	+	.	gene_id "MSTRG.66603"; transcript_id "MSTRG.66603.18"; exon_number "7";
chr15	StringTie	transcript	97961255	97973838	1000	+	.	gene_id "MSTRG.66603"; transcript_id "MSTRG.66603.19";
chr15	StringTie	exon	97961255	97965666	1000	+	.	gene_id "MSTRG.66603"; transcript_id "MSTRG.66603.19"; exon_number "1";
chr15	StringTie	exon	97965895	97966042	1000	+	.	gene_id "MSTRG.66603"; transcript_id "MSTRG.66603.19"; exon_number "2";
chr15	StringTie	exon	97968014	97968116	1000	+	.	gene_id "MSTRG.66603"; transcript_id "MSTRG.66603.19"; exon_number "3";
chr15	StringTie	exon	97969185	97969379	1000	+	.	gene_id "MSTRG.66603"; transcript_id "MSTRG.66603.19"; exon_number "4";
chr15	StringTie	exon	97969883	97970045	1000	+	.	gene_id "MSTRG.66603"; transcript_id "MSTRG.66603.19"; exon_number "5";
chr15	StringTie	exon	97970607	97970743	1000	+	.	gene_id "MSTRG.66603"; transcript_id "MSTRG.66603.19"; exon_number "6";
chr15	StringTie	exon	97971131	97973838	1000	+	.	gene_id "MSTRG.66603"; transcript_id "MSTRG.66603.19"; exon_number "7";
chr15	StringTie	transcript	97960616	97975831	1000	+	.	gene_id "MSTRG.66603"; transcript_id "MSTRG.66603.2";
chr15	StringTie	exon	97960616	97961168	1000	+	.	gene_id "MSTRG.66603"; transcript_id "MSTRG.66603.2"; exon_number "1";
chr15	StringTie	exon	97965895	97966042	1000	+	.	gene_id "MSTRG.66603"; transcript_id "MSTRG.66603.2"; exon_number "2";
chr15	StringTie	exon	97968014	97968116	1000	+	.	gene_id "MSTRG.66603"; transcript_id "MSTRG.66603.2"; exon_number "3";
chr15	StringTie	exon	97969123	97969379	1000	+	.	gene_id "MSTRG.66603"; transcript_id "MSTRG.66603.2"; exon_number "4";
chr15	StringTie	exon	97969883	97970045	1000	+	.	gene_id "MSTRG.66603"; transcript_id "MSTRG.66603.2"; exon_number "5";
chr15	StringTie	exon	97970589	97970743	1000	+	.	gene_id "MSTRG.66603"; transcript_id "MSTRG.66603.2"; exon_number "6";
chr15	StringTie	exon	97971131	97975831	1000	+	.	gene_id "MSTRG.66603"; transcript_id "MSTRG.66603.2"; exon_number "7";
chr15	StringTie	transcript	97961529	97973838	1000	+	.	gene_id "MSTRG.66603"; transcript_id "MSTRG.66603.20";
chr15	StringTie	exon	97961529	97965666	1000	+	.	gene_id "MSTRG.66603"; transcript_id "MSTRG.66603.20"; exon_number "1";
chr15	StringTie	exon	97965895	97966042	1000	+	.	gene_id "MSTRG.66603"; transcript_id "MSTRG.66603.20"; exon_number "2";
chr15	StringTie	exon	97968014	97968116	1000	+	.	gene_id "MSTRG.66603"; transcript_id "MSTRG.66603.20"; exon_number "3";
chr15	StringTie	exon	97969123	97969446	1000	+	.	gene_id "MSTRG.66603"; transcript_id "MSTRG.66603.20"; exon_number "4";
chr15	StringTie	exon	97969883	97970045	1000	+	.	gene_id "MSTRG.66603"; transcript_id "MSTRG.66603.20"; exon_number "5";
chr15	StringTie	exon	97970589	97970743	1000	+	.	gene_id "MSTRG.66603"; transcript_id "MSTRG.66603.20"; exon_number "6";
chr15	StringTie	exon	97971131	97973838	1000	+	.	gene_id "MSTRG.66603"; transcript_id "MSTRG.66603.20"; exon_number "7";
chr15	StringTie	transcript	97962166	97973845	1000	+	.	gene_id "MSTRG.66603"; transcript_id "MSTRG.66603.21";
chr15	StringTie	exon	97962166	97965666	1000	+	.	gene_id "MSTRG.66603"; transcript_id "MSTRG.66603.21"; exon_number "1";
chr15	StringTie	exon	97965895	97966042	1000	+	.	gene_id "MSTRG.66603"; transcript_id "MSTRG.66603.21"; exon_number "2";
chr15	StringTie	exon	97967987	97968116	1000	+	.	gene_id "MSTRG.66603"; transcript_id "MSTRG.66603.21"; exon_number "3";
chr15	StringTie	exon	97969123	97969379	1000	+	.	gene_id "MSTRG.66603"; transcript_id "MSTRG.66603.21"; exon_number "4";
chr15	StringTie	exon	97969883	97970045	1000	+	.	gene_id "MSTRG.66603"; transcript_id "MSTRG.66603.21"; exon_number "5";
chr15	StringTie	exon	97970589	97970743	1000	+	.	gene_id "MSTRG.66603"; transcript_id "MSTRG.66603.21"; exon_number "6";
chr15	StringTie	exon	97971131	97973845	1000	+	.	gene_id "MSTRG.66603"; transcript_id "MSTRG.66603.21"; exon_number "7";
chr15	StringTie	transcript	97965491	97973832	1000	+	.	gene_id "MSTRG.66603"; transcript_id "MSTRG.66603.22";
chr15	StringTie	exon	97965491	97965666	1000	+	.	gene_id "MSTRG.66603"; transcript_id "MSTRG.66603.22"; exon_number "1";
chr15	StringTie	exon	97965895	97966042	1000	+	.	gene_id "MSTRG.66603"; transcript_id "MSTRG.66603.22"; exon_number "2";
chr15	StringTie	exon	97968014	97968116	1000	+	.	gene_id "MSTRG.66603"; transcript_id "MSTRG.66603.22"; exon_number "3";
chr15	StringTie	exon	97969123	97969379	1000	+	.	gene_id "MSTRG.66603"; transcript_id "MSTRG.66603.22"; exon_number "4";
chr15	StringTie	exon	97969883	97970045	1000	+	.	gene_id "MSTRG.66603"; transcript_id "MSTRG.66603.22"; exon_number "5";
chr15	StringTie	exon	97970589	97970738	1000	+	.	gene_id "MSTRG.66603"; transcript_id "MSTRG.66603.22"; exon_number "6";
chr15	StringTie	exon	97971128	97973832	1000	+	.	gene_id "MSTRG.66603"; transcript_id "MSTRG.66603.22"; exon_number "7";
chr15	StringTie	transcript	97965907	97973832	1000	+	.	gene_id "MSTRG.66603"; transcript_id "MSTRG.66603.23";
chr15	StringTie	exon	97965907	97966042	1000	+	.	gene_id "MSTRG.66603"; transcript_id "MSTRG.66603.23"; exon_number "1";
chr15	StringTie	exon	97968014	97968116	1000	+	.	gene_id "MSTRG.66603"; transcript_id "MSTRG.66603.23"; exon_number "2";
chr15	StringTie	exon	97969123	97969379	1000	+	.	gene_id "MSTRG.66603"; transcript_id "MSTRG.66603.23"; exon_number "3";
chr15	StringTie	exon	97969883	97969998	1000	+	.	gene_id "MSTRG.66603"; transcript_id "MSTRG.66603.23"; exon_number "4";
chr15	StringTie	exon	97970662	97970743	1000	+	.	gene_id "MSTRG.66603"; transcript_id "MSTRG.66603.23"; exon_number "5";
chr15	StringTie	exon	97971131	97973832	1000	+	.	gene_id "MSTRG.66603"; transcript_id "MSTRG.66603.23"; exon_number "6";
chr15	StringTie	transcript	97979115	97997158	1000	+	.	gene_id "MSTRG.66603"; transcript_id "MSTRG.66603.24";
chr15	StringTie	exon	97979115	97979229	1000	+	.	gene_id "MSTRG.66603"; transcript_id "MSTRG.66603.24"; exon_number "1";
chr15	StringTie	exon	97980155	97980586	1000	+	.	gene_id "MSTRG.66603"; transcript_id "MSTRG.66603.24"; exon_number "2";
chr15	StringTie	exon	97982971	97983952	1000	+	.	gene_id "MSTRG.66603"; transcript_id "MSTRG.66603.24"; exon_number "3";
chr15	StringTie	exon	97984939	97985027	1000	+	.	gene_id "MSTRG.66603"; transcript_id "MSTRG.66603.24"; exon_number "4";
chr15	StringTie	exon	97995528	97997158	1000	+	.	gene_id "MSTRG.66603"; transcript_id "MSTRG.66603.24"; exon_number "5";
chr15	StringTie	transcript	97983419	97997085	1000	+	.	gene_id "MSTRG.66603"; transcript_id "MSTRG.66603.25";
chr15	StringTie	exon	97983419	97983952	1000	+	.	gene_id "MSTRG.66603"; transcript_id "MSTRG.66603.25"; exon_number "1";
chr15	StringTie	exon	97984942	97985027	1000	+	.	gene_id "MSTRG.66603"; transcript_id "MSTRG.66603.25"; exon_number "2";
chr15	StringTie	exon	97995528	97997085	1000	+	.	gene_id "MSTRG.66603"; transcript_id "MSTRG.66603.25"; exon_number "3";
chr15	StringTie	transcript	97985512	97995036	1000	+	.	gene_id "MSTRG.66603"; transcript_id "MSTRG.66603.26";
chr15	StringTie	exon	97985512	97988165	1000	+	.	gene_id "MSTRG.66603"; transcript_id "MSTRG.66603.26"; exon_number "1";
chr15	StringTie	exon	97995007	97995036	1000	+	.	gene_id "MSTRG.66603"; transcript_id "MSTRG.66603.26"; exon_number "2";
chr15	StringTie	transcript	97960626	97973999	1000	+	.	gene_id "MSTRG.66603"; transcript_id "MSTRG.66603.3";
chr15	StringTie	exon	97960626	97961168	1000	+	.	gene_id "MSTRG.66603"; transcript_id "MSTRG.66603.3"; exon_number "1";
chr15	StringTie	exon	97965600	97965666	1000	+	.	gene_id "MSTRG.66603"; transcript_id "MSTRG.66603.3"; exon_number "2";
chr15	StringTie	exon	97965895	97966042	1000	+	.	gene_id "MSTRG.66603"; transcript_id "MSTRG.66603.3"; exon_number "3";
chr15	StringTie	exon	97969123	97969379	1000	+	.	gene_id "MSTRG.66603"; transcript_id "MSTRG.66603.3"; exon_number "4";
chr15	StringTie	exon	97969883	97970045	1000	+	.	gene_id "MSTRG.66603"; transcript_id "MSTRG.66603.3"; exon_number "5";
chr15	StringTie	exon	97970589	97970743	1000	+	.	gene_id "MSTRG.66603"; transcript_id "MSTRG.66603.3"; exon_number "6";
chr15	StringTie	exon	97971131	97973999	1000	+	.	gene_id "MSTRG.66603"; transcript_id "MSTRG.66603.3"; exon_number "7";
chr15	StringTie	transcript	97960633	97983197	1000	+	.	gene_id "MSTRG.66603"; transcript_id "MSTRG.66603.4";
chr15	StringTie	exon	97960633	97965666	1000	+	.	gene_id "MSTRG.66603"; transcript_id "MSTRG.66603.4"; exon_number "1";
chr15	StringTie	exon	97965895	97966042	1000	+	.	gene_id "MSTRG.66603"; transcript_id "MSTRG.66603.4"; exon_number "2";
chr15	StringTie	exon	97968014	97968116	1000	+	.	gene_id "MSTRG.66603"; transcript_id "MSTRG.66603.4"; exon_number "3";
chr15	StringTie	exon	97969123	97969379	1000	+	.	gene_id "MSTRG.66603"; transcript_id "MSTRG.66603.4"; exon_number "4";
chr15	StringTie	exon	97969883	97970045	1000	+	.	gene_id "MSTRG.66603"; transcript_id "MSTRG.66603.4"; exon_number "5";
chr15	StringTie	exon	97970589	97970743	1000	+	.	gene_id "MSTRG.66603"; transcript_id "MSTRG.66603.4"; exon_number "6";
chr15	StringTie	exon	97971131	97980566	1000	+	.	gene_id "MSTRG.66603"; transcript_id "MSTRG.66603.4"; exon_number "7";
chr15	StringTie	exon	97982971	97983197	1000	+	.	gene_id "MSTRG.66603"; transcript_id "MSTRG.66603.4"; exon_number "8";
chr15	StringTie	transcript	97960649	97975869	1000	+	.	gene_id "MSTRG.66603"; transcript_id "MSTRG.66603.5";
chr15	StringTie	exon	97960649	97964081	1000	+	.	gene_id "MSTRG.66603"; transcript_id "MSTRG.66603.5"; exon_number "1";
chr15	StringTie	exon	97965600	97965666	1000	+	.	gene_id "MSTRG.66603"; transcript_id "MSTRG.66603.5"; exon_number "2";
chr15	StringTie	exon	97965895	97966042	1000	+	.	gene_id "MSTRG.66603"; transcript_id "MSTRG.66603.5"; exon_number "3";
chr15	StringTie	exon	97968014	97968116	1000	+	.	gene_id "MSTRG.66603"; transcript_id "MSTRG.66603.5"; exon_number "4";
chr15	StringTie	exon	97969123	97969379	1000	+	.	gene_id "MSTRG.66603"; transcript_id "MSTRG.66603.5"; exon_number "5";
chr15	StringTie	exon	97969883	97970045	1000	+	.	gene_id "MSTRG.66603"; transcript_id "MSTRG.66603.5"; exon_number "6";
chr15	StringTie	exon	97970589	97970743	1000	+	.	gene_id "MSTRG.66603"; transcript_id "MSTRG.66603.5"; exon_number "7";
chr15	StringTie	exon	97971131	97975869	1000	+	.	gene_id "MSTRG.66603"; transcript_id "MSTRG.66603.5"; exon_number "8";
chr15	StringTie	transcript	97960649	97973880	1000	+	.	gene_id "MSTRG.66603"; transcript_id "MSTRG.66603.6";
chr15	StringTie	exon	97960649	97961168	1000	+	.	gene_id "MSTRG.66603"; transcript_id "MSTRG.66603.6"; exon_number "1";
chr15	StringTie	exon	97965600	97965666	1000	+	.	gene_id "MSTRG.66603"; transcript_id "MSTRG.66603.6"; exon_number "2";
chr15	StringTie	exon	97965895	97966042	1000	+	.	gene_id "MSTRG.66603"; transcript_id "MSTRG.66603.6"; exon_number "3";
chr15	StringTie	exon	97967999	97968116	1000	+	.	gene_id "MSTRG.66603"; transcript_id "MSTRG.66603.6"; exon_number "4";
chr15	StringTie	exon	97969123	97969379	1000	+	.	gene_id "MSTRG.66603"; transcript_id "MSTRG.66603.6"; exon_number "5";
chr15	StringTie	exon	97969883	97970045	1000	+	.	gene_id "MSTRG.66603"; transcript_id "MSTRG.66603.6"; exon_number "6";
chr15	StringTie	exon	97970589	97970743	1000	+	.	gene_id "MSTRG.66603"; transcript_id "MSTRG.66603.6"; exon_number "7";
chr15	StringTie	exon	97971131	97973880	1000	+	.	gene_id "MSTRG.66603"; transcript_id "MSTRG.66603.6"; exon_number "8";
chr15	StringTie	transcript	97960649	97973950	1000	+	.	gene_id "MSTRG.66603"; transcript_id "MSTRG.66603.7";
chr15	StringTie	exon	97960649	97961008	1000	+	.	gene_id "MSTRG.66603"; transcript_id "MSTRG.66603.7"; exon_number "1";
chr15	StringTie	exon	97961123	97961168	1000	+	.	gene_id "MSTRG.66603"; transcript_id "MSTRG.66603.7"; exon_number "2";
chr15	StringTie	exon	97965600	97965666	1000	+	.	gene_id "MSTRG.66603"; transcript_id "MSTRG.66603.7"; exon_number "3";
chr15	StringTie	exon	97965895	97966042	1000	+	.	gene_id "MSTRG.66603"; transcript_id "MSTRG.66603.7"; exon_number "4";
chr15	StringTie	exon	97968014	97968116	1000	+	.	gene_id "MSTRG.66603"; transcript_id "MSTRG.66603.7"; exon_number "5";
chr15	StringTie	exon	97969123	97969379	1000	+	.	gene_id "MSTRG.66603"; transcript_id "MSTRG.66603.7"; exon_number "6";
chr15	StringTie	exon	97969883	97970045	1000	+	.	gene_id "MSTRG.66603"; transcript_id "MSTRG.66603.7"; exon_number "7";
chr15	StringTie	exon	97970589	97970743	1000	+	.	gene_id "MSTRG.66603"; transcript_id "MSTRG.66603.7"; exon_number "8";
chr15	StringTie	exon	97971131	97973950	1000	+	.	gene_id "MSTRG.66603"; transcript_id "MSTRG.66603.7"; exon_number "9";
chr15	StringTie	transcript	97960649	97973843	1000	+	.	gene_id "MSTRG.66603"; transcript_id "MSTRG.66603.8";
chr15	StringTie	exon	97960649	97964081	1000	+	.	gene_id "MSTRG.66603"; transcript_id "MSTRG.66603.8"; exon_number "1";
chr15	StringTie	exon	97965600	97965666	1000	+	.	gene_id "MSTRG.66603"; transcript_id "MSTRG.66603.8"; exon_number "2";
chr15	StringTie	exon	97965895	97966042	1000	+	.	gene_id "MSTRG.66603"; transcript_id "MSTRG.66603.8"; exon_number "3";
chr15	StringTie	exon	97968014	97968116	1000	+	.	gene_id "MSTRG.66603"; transcript_id "MSTRG.66603.8"; exon_number "4";
chr15	StringTie	exon	97969123	97969379	1000	+	.	gene_id "MSTRG.66603"; transcript_id "MSTRG.66603.8"; exon_number "5";
chr15	StringTie	exon	97969883	97970045	1000	+	.	gene_id "MSTRG.66603"; transcript_id "MSTRG.66603.8"; exon_number "6";
chr15	StringTie	exon	97970589	97970743	1000	+	.	gene_id "MSTRG.66603"; transcript_id "MSTRG.66603.8"; exon_number "7";
chr15	StringTie	exon	97971131	97971309	1000	+	.	gene_id "MSTRG.66603"; transcript_id "MSTRG.66603.8"; exon_number "8";
chr15	StringTie	exon	97971572	97973843	1000	+	.	gene_id "MSTRG.66603"; transcript_id "MSTRG.66603.8"; exon_number "9";
chr15	StringTie	transcript	97960651	97973922	1000	+	.	gene_id "MSTRG.66603"; transcript_id "MSTRG.66603.9";
chr15	StringTie	exon	97960651	97961168	1000	+	.	gene_id "MSTRG.66603"; transcript_id "MSTRG.66603.9"; exon_number "1";
chr15	StringTie	exon	97965600	97966042	1000	+	.	gene_id "MSTRG.66603"; transcript_id "MSTRG.66603.9"; exon_number "2";
chr15	StringTie	exon	97968014	97968116	1000	+	.	gene_id "MSTRG.66603"; transcript_id "MSTRG.66603.9"; exon_number "3";
chr15	StringTie	exon	97969123	97969379	1000	+	.	gene_id "MSTRG.66603"; transcript_id "MSTRG.66603.9"; exon_number "4";
chr15	StringTie	exon	97969883	97970045	1000	+	.	gene_id "MSTRG.66603"; transcript_id "MSTRG.66603.9"; exon_number "5";
chr15	StringTie	exon	97970589	97970743	1000	+	.	gene_id "MSTRG.66603"; transcript_id "MSTRG.66603.9"; exon_number "6";
chr15	StringTie	exon	97971131	97973922	1000	+	.	gene_id "MSTRG.66603"; transcript_id "MSTRG.66603.9"; exon_number "7";
chr15	StringTie	transcript	97969292	97972722	1000	-	.	gene_id "MSTRG.66604"; transcript_id "MSTRG.66604.1";
chr15	StringTie	exon	97969292	97969323	1000	-	.	gene_id "MSTRG.66604"; transcript_id "MSTRG.66604.1"; exon_number "1";
chr15	StringTie	exon	97972524	97972722	1000	-	.	gene_id "MSTRG.66604"; transcript_id "MSTRG.66604.1"; exon_number "2";
chr15	StringTie	transcript	97971730	97972193	1000	-	.	gene_id "MSTRG.66605"; transcript_id "MSTRG.66605.1";
chr15	StringTie	exon	97971730	97971926	1000	-	.	gene_id "MSTRG.66605"; transcript_id "MSTRG.66605.1"; exon_number "1";
chr15	StringTie	exon	97972063	97972193	1000	-	.	gene_id "MSTRG.66605"; transcript_id "MSTRG.66605.1"; exon_number "2";
chr15	StringTie	transcript	97971916	97972429	1000	-	.	gene_id "MSTRG.66605"; transcript_id "MSTRG.66605.2";
chr15	StringTie	exon	97971916	97972117	1000	-	.	gene_id "MSTRG.66605"; transcript_id "MSTRG.66605.2"; exon_number "1";
chr15	StringTie	exon	97972242	97972429	1000	-	.	gene_id "MSTRG.66605"; transcript_id "MSTRG.66605.2"; exon_number "2";
chr15	StringTie	transcript	97982509	97991142	1000	-	.	gene_id "MSTRG.66606"; transcript_id "ENST00000561121"; gene_name "RP11-753A21.1"; ref_gene_id "ENSG00000259478";
chr15	StringTie	exon	97982509	97983245	1000	-	.	gene_id "MSTRG.66606"; transcript_id "ENST00000561121"; exon_number "1"; gene_name "RP11-753A21.1"; ref_gene_id "ENSG00000259478";
chr15	StringTie	exon	97983336	97983409	1000	-	.	gene_id "MSTRG.66606"; transcript_id "ENST00000561121"; exon_number "2"; gene_name "RP11-753A21.1"; ref_gene_id "ENSG00000259478";
chr15	StringTie	exon	97984919	97985126	1000	-	.	gene_id "MSTRG.66606"; transcript_id "ENST00000561121"; exon_number "3"; gene_name "RP11-753A21.1"; ref_gene_id "ENSG00000259478";
chr15	StringTie	exon	97990199	97991142	1000	-	.	gene_id "MSTRG.66606"; transcript_id "ENST00000561121"; exon_number "4"; gene_name "RP11-753A21.1"; ref_gene_id "ENSG00000259478";
chr15	StringTie	transcript	97973842	98019104	1000	-	.	gene_id "MSTRG.66606"; transcript_id "MSTRG.66606.1";
chr15	StringTie	exon	97973842	97995204	1000	-	.	gene_id "MSTRG.66606"; transcript_id "MSTRG.66606.1"; exon_number "1";
chr15	StringTie	exon	97995326	97995936	1000	-	.	gene_id "MSTRG.66606"; transcript_id "MSTRG.66606.1"; exon_number "2";
chr15	StringTie	exon	98016429	98019104	1000	-	.	gene_id "MSTRG.66606"; transcript_id "MSTRG.66606.1"; exon_number "3";
chr15	StringTie	transcript	97994378	98017794	1000	-	.	gene_id "MSTRG.66606"; transcript_id "MSTRG.66606.10";
chr15	StringTie	exon	97994378	97995204	1000	-	.	gene_id "MSTRG.66606"; transcript_id "MSTRG.66606.10"; exon_number "1";
chr15	StringTie	exon	97995326	97997372	1000	-	.	gene_id "MSTRG.66606"; transcript_id "MSTRG.66606.10"; exon_number "2";
chr15	StringTie	exon	98016429	98017794	1000	-	.	gene_id "MSTRG.66606"; transcript_id "MSTRG.66606.10"; exon_number "3";
chr15	StringTie	transcript	97994512	98017806	1000	-	.	gene_id "MSTRG.66606"; transcript_id "MSTRG.66606.11";
chr15	StringTie	exon	97994512	97995204	1000	-	.	gene_id "MSTRG.66606"; transcript_id "MSTRG.66606.11"; exon_number "1";
chr15	StringTie	exon	97995326	97996228	1000	-	.	gene_id "MSTRG.66606"; transcript_id "MSTRG.66606.11"; exon_number "2";
chr15	StringTie	exon	98016429	98016614	1000	-	.	gene_id "MSTRG.66606"; transcript_id "MSTRG.66606.11"; exon_number "3";
chr15	StringTie	exon	98017673	98017806	1000	-	.	gene_id "MSTRG.66606"; transcript_id "MSTRG.66606.11"; exon_number "4";
chr15	StringTie	transcript	97994819	98017822	1000	-	.	gene_id "MSTRG.66606"; transcript_id "MSTRG.66606.12";
chr15	StringTie	exon	97994819	97995204	1000	-	.	gene_id "MSTRG.66606"; transcript_id "MSTRG.66606.12"; exon_number "1";
chr15	StringTie	exon	97995326	97996193	1000	-	.	gene_id "MSTRG.66606"; transcript_id "MSTRG.66606.12"; exon_number "2";
chr15	StringTie	exon	98016429	98017822	1000	-	.	gene_id "MSTRG.66606"; transcript_id "MSTRG.66606.12"; exon_number "3";
chr15	StringTie	transcript	97994824	98017775	1000	-	.	gene_id "MSTRG.66606"; transcript_id "MSTRG.66606.13";
chr15	StringTie	exon	97994824	97996226	1000	-	.	gene_id "MSTRG.66606"; transcript_id "MSTRG.66606.13"; exon_number "1";
chr15	StringTie	exon	98016429	98016614	1000	-	.	gene_id "MSTRG.66606"; transcript_id "MSTRG.66606.13"; exon_number "2";
chr15	StringTie	exon	98017736	98017775	1000	-	.	gene_id "MSTRG.66606"; transcript_id "MSTRG.66606.13"; exon_number "3";
chr15	StringTie	transcript	97994878	98017827	1000	-	.	gene_id "MSTRG.66606"; transcript_id "MSTRG.66606.14";
chr15	StringTie	exon	97994878	97996228	1000	-	.	gene_id "MSTRG.66606"; transcript_id "MSTRG.66606.14"; exon_number "1";
chr15	StringTie	exon	98016429	98016614	1000	-	.	gene_id "MSTRG.66606"; transcript_id "MSTRG.66606.14"; exon_number "2";
chr15	StringTie	exon	98017688	98017827	1000	-	.	gene_id "MSTRG.66606"; transcript_id "MSTRG.66606.14"; exon_number "3";
chr15	StringTie	transcript	97973842	98017838	1000	-	.	gene_id "MSTRG.66606"; transcript_id "MSTRG.66606.2";
chr15	StringTie	exon	97973842	97990590	1000	-	.	gene_id "MSTRG.66606"; transcript_id "MSTRG.66606.2"; exon_number "1";
chr15	StringTie	exon	97995326	97995936	1000	-	.	gene_id "MSTRG.66606"; transcript_id "MSTRG.66606.2"; exon_number "2";
chr15	StringTie	exon	98016429	98016614	1000	-	.	gene_id "MSTRG.66606"; transcript_id "MSTRG.66606.2"; exon_number "3";
chr15	StringTie	exon	98017688	98017838	1000	-	.	gene_id "MSTRG.66606"; transcript_id "MSTRG.66606.2"; exon_number "4";
chr15	StringTie	transcript	97974010	98017794	1000	-	.	gene_id "MSTRG.66606"; transcript_id "MSTRG.66606.3";
chr15	StringTie	exon	97974010	97990590	1000	-	.	gene_id "MSTRG.66606"; transcript_id "MSTRG.66606.3"; exon_number "1";
chr15	StringTie	exon	97995326	97996228	1000	-	.	gene_id "MSTRG.66606"; transcript_id "MSTRG.66606.3"; exon_number "2";
chr15	StringTie	exon	98016429	98017794	1000	-	.	gene_id "MSTRG.66606"; transcript_id "MSTRG.66606.3"; exon_number "3";
chr15	StringTie	transcript	97979195	97980694	1000	-	.	gene_id "MSTRG.66606"; transcript_id "MSTRG.66606.4";
chr15	StringTie	exon	97979195	97979229	1000	-	.	gene_id "MSTRG.66606"; transcript_id "MSTRG.66606.4"; exon_number "1";
chr15	StringTie	exon	97980131	97980694	1000	-	.	gene_id "MSTRG.66606"; transcript_id "MSTRG.66606.4"; exon_number "2";
chr15	StringTie	transcript	97982509	98017827	1000	-	.	gene_id "MSTRG.66606"; transcript_id "MSTRG.66606.5";
chr15	StringTie	exon	97982509	97983245	1000	-	.	gene_id "MSTRG.66606"; transcript_id "MSTRG.66606.5"; exon_number "1";
chr15	StringTie	exon	97983336	97983409	1000	-	.	gene_id "MSTRG.66606"; transcript_id "MSTRG.66606.5"; exon_number "2";
chr15	StringTie	exon	97984919	97985126	1000	-	.	gene_id "MSTRG.66606"; transcript_id "MSTRG.66606.5"; exon_number "3";
chr15	StringTie	exon	97990199	97990590	1000	-	.	gene_id "MSTRG.66606"; transcript_id "MSTRG.66606.5"; exon_number "4";
chr15	StringTie	exon	97995326	97996193	1000	-	.	gene_id "MSTRG.66606"; transcript_id "MSTRG.66606.5"; exon_number "5";
chr15	StringTie	exon	98016429	98017827	1000	-	.	gene_id "MSTRG.66606"; transcript_id "MSTRG.66606.5"; exon_number "6";
chr15	StringTie	transcript	97987777	98017764	1000	-	.	gene_id "MSTRG.66606"; transcript_id "MSTRG.66606.7";
chr15	StringTie	exon	97987777	97990590	1000	-	.	gene_id "MSTRG.66606"; transcript_id "MSTRG.66606.7"; exon_number "1";
chr15	StringTie	exon	97995326	97996228	1000	-	.	gene_id "MSTRG.66606"; transcript_id "MSTRG.66606.7"; exon_number "2";
chr15	StringTie	exon	98016428	98016614	1000	-	.	gene_id "MSTRG.66606"; transcript_id "MSTRG.66606.7"; exon_number "3";
chr15	StringTie	exon	98017673	98017764	1000	-	.	gene_id "MSTRG.66606"; transcript_id "MSTRG.66606.7"; exon_number "4";
chr15	StringTie	transcript	97988930	98017775	1000	-	.	gene_id "MSTRG.66606"; transcript_id "MSTRG.66606.8";
chr15	StringTie	exon	97988930	97990590	1000	-	.	gene_id "MSTRG.66606"; transcript_id "MSTRG.66606.8"; exon_number "1";
chr15	StringTie	exon	97995326	97996226	1000	-	.	gene_id "MSTRG.66606"; transcript_id "MSTRG.66606.8"; exon_number "2";
chr15	StringTie	exon	98016429	98017775	1000	-	.	gene_id "MSTRG.66606"; transcript_id "MSTRG.66606.8"; exon_number "3";
chr15	StringTie	transcript	97993895	98017764	1000	-	.	gene_id "MSTRG.66606"; transcript_id "MSTRG.66606.9";
chr15	StringTie	exon	97993895	97995204	1000	-	.	gene_id "MSTRG.66606"; transcript_id "MSTRG.66606.9"; exon_number "1";
chr15	StringTie	exon	97995326	97996228	1000	-	.	gene_id "MSTRG.66606"; transcript_id "MSTRG.66606.9"; exon_number "2";
chr15	StringTie	exon	98016428	98017764	1000	-	.	gene_id "MSTRG.66606"; transcript_id "MSTRG.66606.9"; exon_number "3";
chr15	StringTie	transcript	98003081	98021777	1000	+	.	gene_id "MSTRG.66607"; transcript_id "ENST00000554798"; gene_name "AC144835.1"; ref_gene_id "ENSG00000258483";
chr15	StringTie	exon	98003081	98003273	1000	+	.	gene_id "MSTRG.66607"; transcript_id "ENST00000554798"; exon_number "1"; gene_name "AC144835.1"; ref_gene_id "ENSG00000258483";
chr15	StringTie	exon	98003380	98003460	1000	+	.	gene_id "MSTRG.66607"; transcript_id "ENST00000554798"; exon_number "2"; gene_name "AC144835.1"; ref_gene_id "ENSG00000258483";
chr15	StringTie	exon	98007044	98007169	1000	+	.	gene_id "MSTRG.66607"; transcript_id "ENST00000554798"; exon_number "3"; gene_name "AC144835.1"; ref_gene_id "ENSG00000258483";
chr15	StringTie	exon	98020456	98020688	1000	+	.	gene_id "MSTRG.66607"; transcript_id "ENST00000554798"; exon_number "4"; gene_name "AC144835.1"; ref_gene_id "ENSG00000258483";
chr15	StringTie	exon	98021187	98021777	1000	+	.	gene_id "MSTRG.66607"; transcript_id "ENST00000554798"; exon_number "5"; gene_name "AC144835.1"; ref_gene_id "ENSG00000258483";
chr15	StringTie	transcript	98026042	98026139	1000	+	.	gene_id "MSTRG.66607"; transcript_id "ENST00000637737"; gene_name "U6"; ref_gene_id "ENSG00000283372";
chr15	StringTie	exon	98026042	98026139	1000	+	.	gene_id "MSTRG.66607"; transcript_id "ENST00000637737"; exon_number "1"; gene_name "U6"; ref_gene_id "ENSG00000283372";
chr15	StringTie	transcript	98000102	98035973	1000	+	.	gene_id "MSTRG.66607"; transcript_id "MSTRG.66607.1";
chr15	StringTie	exon	98000102	98000745	1000	+	.	gene_id "MSTRG.66607"; transcript_id "MSTRG.66607.1"; exon_number "1";
chr15	StringTie	exon	98003044	98003273	1000	+	.	gene_id "MSTRG.66607"; transcript_id "MSTRG.66607.1"; exon_number "2";
chr15	StringTie	exon	98007044	98007169	1000	+	.	gene_id "MSTRG.66607"; transcript_id "MSTRG.66607.1"; exon_number "3";
chr15	StringTie	exon	98020456	98035973	1000	+	.	gene_id "MSTRG.66607"; transcript_id "MSTRG.66607.1"; exon_number "4";
chr15	StringTie	transcript	98003065	98022344	1000	+	.	gene_id "MSTRG.66607"; transcript_id "MSTRG.66607.10";
chr15	StringTie	exon	98003065	98003273	1000	+	.	gene_id "MSTRG.66607"; transcript_id "MSTRG.66607.10"; exon_number "1";
chr15	StringTie	exon	98020456	98020688	1000	+	.	gene_id "MSTRG.66607"; transcript_id "MSTRG.66607.10"; exon_number "2";
chr15	StringTie	exon	98020846	98022344	1000	+	.	gene_id "MSTRG.66607"; transcript_id "MSTRG.66607.10"; exon_number "3";
chr15	StringTie	transcript	98003123	98022335	1000	+	.	gene_id "MSTRG.66607"; transcript_id "MSTRG.66607.12";
chr15	StringTie	exon	98003123	98003273	1000	+	.	gene_id "MSTRG.66607"; transcript_id "MSTRG.66607.12"; exon_number "1";
chr15	StringTie	exon	98020456	98020536	1000	+	.	gene_id "MSTRG.66607"; transcript_id "MSTRG.66607.12"; exon_number "2";
chr15	StringTie	exon	98021187	98022335	1000	+	.	gene_id "MSTRG.66607"; transcript_id "MSTRG.66607.12"; exon_number "3";
chr15	StringTie	transcript	98000664	98022357	1000	+	.	gene_id "MSTRG.66607"; transcript_id "MSTRG.66607.2";
chr15	StringTie	exon	98000664	98000745	1000	+	.	gene_id "MSTRG.66607"; transcript_id "MSTRG.66607.2"; exon_number "1";
chr15	StringTie	exon	98003044	98003273	1000	+	.	gene_id "MSTRG.66607"; transcript_id "MSTRG.66607.2"; exon_number "2";
chr15	StringTie	exon	98003380	98003460	1000	+	.	gene_id "MSTRG.66607"; transcript_id "MSTRG.66607.2"; exon_number "3";
chr15	StringTie	exon	98007044	98007169	1000	+	.	gene_id "MSTRG.66607"; transcript_id "MSTRG.66607.2"; exon_number "4";
chr15	StringTie	exon	98020456	98020688	1000	+	.	gene_id "MSTRG.66607"; transcript_id "MSTRG.66607.2"; exon_number "5";
chr15	StringTie	exon	98021187	98022357	1000	+	.	gene_id "MSTRG.66607"; transcript_id "MSTRG.66607.2"; exon_number "6";
chr15	StringTie	transcript	98000667	98035973	1000	+	.	gene_id "MSTRG.66607"; transcript_id "MSTRG.66607.3";
chr15	StringTie	exon	98000667	98000745	1000	+	.	gene_id "MSTRG.66607"; transcript_id "MSTRG.66607.3"; exon_number "1";
chr15	StringTie	exon	98003044	98003273	1000	+	.	gene_id "MSTRG.66607"; transcript_id "MSTRG.66607.3"; exon_number "2";
chr15	StringTie	exon	98020456	98035973	1000	+	.	gene_id "MSTRG.66607"; transcript_id "MSTRG.66607.3"; exon_number "3";
chr15	StringTie	transcript	98002980	98035973	1000	+	.	gene_id "MSTRG.66607"; transcript_id "MSTRG.66607.4";
chr15	StringTie	exon	98002980	98003273	1000	+	.	gene_id "MSTRG.66607"; transcript_id "MSTRG.66607.4"; exon_number "1";
chr15	StringTie	exon	98007044	98007169	1000	+	.	gene_id "MSTRG.66607"; transcript_id "MSTRG.66607.4"; exon_number "2";
chr15	StringTie	exon	98020456	98031505	1000	+	.	gene_id "MSTRG.66607"; transcript_id "MSTRG.66607.4"; exon_number "3";
chr15	StringTie	exon	98032806	98035973	1000	+	.	gene_id "MSTRG.66607"; transcript_id "MSTRG.66607.4"; exon_number "4";
chr15	StringTie	transcript	98003039	98022344	1000	+	.	gene_id "MSTRG.66607"; transcript_id "MSTRG.66607.5";
chr15	StringTie	exon	98003039	98003273	1000	+	.	gene_id "MSTRG.66607"; transcript_id "MSTRG.66607.5"; exon_number "1";
chr15	StringTie	exon	98007044	98007169	1000	+	.	gene_id "MSTRG.66607"; transcript_id "MSTRG.66607.5"; exon_number "2";
chr15	StringTie	exon	98020846	98022344	1000	+	.	gene_id "MSTRG.66607"; transcript_id "MSTRG.66607.5"; exon_number "3";
chr15	StringTie	transcript	98003041	98022339	1000	+	.	gene_id "MSTRG.66607"; transcript_id "MSTRG.66607.6";
chr15	StringTie	exon	98003041	98003273	1000	+	.	gene_id "MSTRG.66607"; transcript_id "MSTRG.66607.6"; exon_number "1";
chr15	StringTie	exon	98007044	98007169	1000	+	.	gene_id "MSTRG.66607"; transcript_id "MSTRG.66607.6"; exon_number "2";
chr15	StringTie	exon	98020456	98020688	1000	+	.	gene_id "MSTRG.66607"; transcript_id "MSTRG.66607.6"; exon_number "3";
chr15	StringTie	exon	98021187	98022339	1000	+	.	gene_id "MSTRG.66607"; transcript_id "MSTRG.66607.6"; exon_number "4";
chr15	StringTie	transcript	98003051	98022324	1000	+	.	gene_id "MSTRG.66607"; transcript_id "MSTRG.66607.7";
chr15	StringTie	exon	98003051	98003273	1000	+	.	gene_id "MSTRG.66607"; transcript_id "MSTRG.66607.7"; exon_number "1";
chr15	StringTie	exon	98020456	98020688	1000	+	.	gene_id "MSTRG.66607"; transcript_id "MSTRG.66607.7"; exon_number "2";
chr15	StringTie	exon	98021187	98022324	1000	+	.	gene_id "MSTRG.66607"; transcript_id "MSTRG.66607.7"; exon_number "3";
chr15	StringTie	transcript	98003055	98022337	1000	+	.	gene_id "MSTRG.66607"; transcript_id "MSTRG.66607.8";
chr15	StringTie	exon	98003055	98003273	1000	+	.	gene_id "MSTRG.66607"; transcript_id "MSTRG.66607.8"; exon_number "1";
chr15	StringTie	exon	98007044	98007169	1000	+	.	gene_id "MSTRG.66607"; transcript_id "MSTRG.66607.8"; exon_number "2";
chr15	StringTie	exon	98020456	98020536	1000	+	.	gene_id "MSTRG.66607"; transcript_id "MSTRG.66607.8"; exon_number "3";
chr15	StringTie	exon	98020846	98022337	1000	+	.	gene_id "MSTRG.66607"; transcript_id "MSTRG.66607.8"; exon_number "4";
chr15	StringTie	transcript	98003060	98022344	1000	+	.	gene_id "MSTRG.66607"; transcript_id "MSTRG.66607.9";
chr15	StringTie	exon	98003060	98003273	1000	+	.	gene_id "MSTRG.66607"; transcript_id "MSTRG.66607.9"; exon_number "1";
chr15	StringTie	exon	98020846	98022344	1000	+	.	gene_id "MSTRG.66607"; transcript_id "MSTRG.66607.9"; exon_number "2";
chr15	StringTie	transcript	98046667	98293177	1000	-	.	gene_id "MSTRG.66608"; transcript_id "ENST00000560360"; gene_name "CTD-2544M6.1"; ref_gene_id "ENSG00000259199";
chr15	StringTie	exon	98046667	98046739	1000	-	.	gene_id "MSTRG.66608"; transcript_id "ENST00000560360"; exon_number "1"; gene_name "CTD-2544M6.1"; ref_gene_id "ENSG00000259199";
chr15	StringTie	exon	98257579	98257668	1000	-	.	gene_id "MSTRG.66608"; transcript_id "ENST00000560360"; exon_number "2"; gene_name "CTD-2544M6.1"; ref_gene_id "ENSG00000259199";
chr15	StringTie	exon	98291612	98291700	1000	-	.	gene_id "MSTRG.66608"; transcript_id "ENST00000560360"; exon_number "3"; gene_name "CTD-2544M6.1"; ref_gene_id "ENSG00000259199";
chr15	StringTie	exon	98293066	98293177	1000	-	.	gene_id "MSTRG.66608"; transcript_id "ENST00000560360"; exon_number "4"; gene_name "CTD-2544M6.1"; ref_gene_id "ENSG00000259199";
chr15	StringTie	transcript	98026356	98046741	1000	-	.	gene_id "MSTRG.66608"; transcript_id "MSTRG.66608.1";
chr15	StringTie	exon	98026356	98034055	1000	-	.	gene_id "MSTRG.66608"; transcript_id "MSTRG.66608.1"; exon_number "1";
chr15	StringTie	exon	98034413	98034518	1000	-	.	gene_id "MSTRG.66608"; transcript_id "MSTRG.66608.1"; exon_number "2";
chr15	StringTie	exon	98046667	98046741	1000	-	.	gene_id "MSTRG.66608"; transcript_id "MSTRG.66608.1"; exon_number "3";
chr15	StringTie	transcript	98030819	98046741	1000	-	.	gene_id "MSTRG.66608"; transcript_id "MSTRG.66608.2";
chr15	StringTie	exon	98030819	98034055	1000	-	.	gene_id "MSTRG.66608"; transcript_id "MSTRG.66608.2"; exon_number "1";
chr15	StringTie	exon	98034413	98039018	1000	-	.	gene_id "MSTRG.66608"; transcript_id "MSTRG.66608.2"; exon_number "2";
chr15	StringTie	exon	98046667	98046741	1000	-	.	gene_id "MSTRG.66608"; transcript_id "MSTRG.66608.2"; exon_number "3";
chr15	StringTie	transcript	98031823	98293219	1000	-	.	gene_id "MSTRG.66608"; transcript_id "MSTRG.66608.3";
chr15	StringTie	exon	98031823	98039018	1000	-	.	gene_id "MSTRG.66608"; transcript_id "MSTRG.66608.3"; exon_number "1";
chr15	StringTie	exon	98046667	98046739	1000	-	.	gene_id "MSTRG.66608"; transcript_id "MSTRG.66608.3"; exon_number "2";
chr15	StringTie	exon	98257579	98257668	1000	-	.	gene_id "MSTRG.66608"; transcript_id "MSTRG.66608.3"; exon_number "3";
chr15	StringTie	exon	98291612	98291700	1000	-	.	gene_id "MSTRG.66608"; transcript_id "MSTRG.66608.3"; exon_number "4";
chr15	StringTie	exon	98293066	98293219	1000	-	.	gene_id "MSTRG.66608"; transcript_id "MSTRG.66608.3"; exon_number "5";
chr15	StringTie	transcript	98042812	98293473	1000	-	.	gene_id "MSTRG.66608"; transcript_id "MSTRG.66608.4";
chr15	StringTie	exon	98042812	98043186	1000	-	.	gene_id "MSTRG.66608"; transcript_id "MSTRG.66608.4"; exon_number "1";
chr15	StringTie	exon	98046667	98046739	1000	-	.	gene_id "MSTRG.66608"; transcript_id "MSTRG.66608.4"; exon_number "2";
chr15	StringTie	exon	98257579	98257668	1000	-	.	gene_id "MSTRG.66608"; transcript_id "MSTRG.66608.4"; exon_number "3";
chr15	StringTie	exon	98291612	98291700	1000	-	.	gene_id "MSTRG.66608"; transcript_id "MSTRG.66608.4"; exon_number "4";
chr15	StringTie	exon	98293066	98293473	1000	-	.	gene_id "MSTRG.66608"; transcript_id "MSTRG.66608.4"; exon_number "5";
chr15	StringTie	transcript	98291422	98293473	1000	-	.	gene_id "MSTRG.66608"; transcript_id "MSTRG.66608.6";
chr15	StringTie	exon	98291422	98291700	1000	-	.	gene_id "MSTRG.66608"; transcript_id "MSTRG.66608.6"; exon_number "1";
chr15	StringTie	exon	98293231	98293473	1000	-	.	gene_id "MSTRG.66608"; transcript_id "MSTRG.66608.6"; exon_number "2";
chr15	StringTie	transcript	98074667	98074763	1000	-	.	gene_id "MSTRG.66609"; transcript_id "ENST00000410429"; gene_name "RNU6-1186P"; ref_gene_id "ENSG00000222361";
chr15	StringTie	exon	98074667	98074763	1000	-	.	gene_id "MSTRG.66609"; transcript_id "ENST00000410429"; exon_number "1"; gene_name "RNU6-1186P"; ref_gene_id "ENSG00000222361";
chr1	StringTie	transcript	91217521	91219591	1000	.	.	gene_id "MSTRG.6661"; transcript_id "MSTRG.6661.1";
chr1	StringTie	exon	91217521	91219591	1000	.	.	gene_id "MSTRG.6661"; transcript_id "MSTRG.6661.1"; exon_number "1";
chr15	StringTie	transcript	98085693	98103712	1000	-	.	gene_id "MSTRG.66610"; transcript_id "ENST00000560195"; gene_name "LINC01582"; ref_gene_id "ENSG00000259611";
chr15	StringTie	exon	98085693	98085774	1000	-	.	gene_id "MSTRG.66610"; transcript_id "ENST00000560195"; exon_number "1"; gene_name "LINC01582"; ref_gene_id "ENSG00000259611";
chr15	StringTie	exon	98103235	98103712	1000	-	.	gene_id "MSTRG.66610"; transcript_id "ENST00000560195"; exon_number "2"; gene_name "LINC01582"; ref_gene_id "ENSG00000259611";
chr15	StringTie	transcript	98085627	98088809	1000	-	.	gene_id "MSTRG.66610"; transcript_id "ENST00000561215"; gene_name "LINC01582"; ref_gene_id "ENSG00000259611";
chr15	StringTie	exon	98085627	98085774	1000	-	.	gene_id "MSTRG.66610"; transcript_id "ENST00000561215"; exon_number "1"; gene_name "LINC01582"; ref_gene_id "ENSG00000259611";
chr15	StringTie	exon	98088506	98088809	1000	-	.	gene_id "MSTRG.66610"; transcript_id "ENST00000561215"; exon_number "2"; gene_name "LINC01582"; ref_gene_id "ENSG00000259611";
chr15	StringTie	transcript	98080068	98103714	1000	-	.	gene_id "MSTRG.66610"; transcript_id "MSTRG.66610.1";
chr15	StringTie	exon	98080068	98083449	1000	-	.	gene_id "MSTRG.66610"; transcript_id "MSTRG.66610.1"; exon_number "1";
chr15	StringTie	exon	98085622	98085774	1000	-	.	gene_id "MSTRG.66610"; transcript_id "MSTRG.66610.1"; exon_number "2";
chr15	StringTie	exon	98103235	98103714	1000	-	.	gene_id "MSTRG.66610"; transcript_id "MSTRG.66610.1"; exon_number "3";
chr15	StringTie	transcript	98091470	98103713	1000	-	.	gene_id "MSTRG.66610"; transcript_id "MSTRG.66610.11";
chr15	StringTie	exon	98091470	98097776	1000	-	.	gene_id "MSTRG.66610"; transcript_id "MSTRG.66610.11"; exon_number "1";
chr15	StringTie	exon	98103235	98103713	1000	-	.	gene_id "MSTRG.66610"; transcript_id "MSTRG.66610.11"; exon_number "2";
chr15	StringTie	transcript	98081385	98103707	1000	-	.	gene_id "MSTRG.66610"; transcript_id "MSTRG.66610.2";
chr15	StringTie	exon	98081385	98083449	1000	-	.	gene_id "MSTRG.66610"; transcript_id "MSTRG.66610.2"; exon_number "1";
chr15	StringTie	exon	98103235	98103707	1000	-	.	gene_id "MSTRG.66610"; transcript_id "MSTRG.66610.2"; exon_number "2";
chr15	StringTie	transcript	98081808	98103723	1000	-	.	gene_id "MSTRG.66610"; transcript_id "MSTRG.66610.3";
chr15	StringTie	exon	98081808	98083449	1000	-	.	gene_id "MSTRG.66610"; transcript_id "MSTRG.66610.3"; exon_number "1";
chr15	StringTie	exon	98083834	98083900	1000	-	.	gene_id "MSTRG.66610"; transcript_id "MSTRG.66610.3"; exon_number "2";
chr15	StringTie	exon	98085622	98085774	1000	-	.	gene_id "MSTRG.66610"; transcript_id "MSTRG.66610.3"; exon_number "3";
chr15	StringTie	exon	98103235	98103723	1000	-	.	gene_id "MSTRG.66610"; transcript_id "MSTRG.66610.3"; exon_number "4";
chr15	StringTie	transcript	98081886	98088436	1000	-	.	gene_id "MSTRG.66610"; transcript_id "MSTRG.66610.4";
chr15	StringTie	exon	98081886	98083449	1000	-	.	gene_id "MSTRG.66610"; transcript_id "MSTRG.66610.4"; exon_number "1";
chr15	StringTie	exon	98083834	98083900	1000	-	.	gene_id "MSTRG.66610"; transcript_id "MSTRG.66610.4"; exon_number "2";
chr15	StringTie	exon	98088268	98088436	1000	-	.	gene_id "MSTRG.66610"; transcript_id "MSTRG.66610.4"; exon_number "3";
chr15	StringTie	transcript	98081904	98088530	1000	-	.	gene_id "MSTRG.66610"; transcript_id "MSTRG.66610.5";
chr15	StringTie	exon	98081904	98083449	1000	-	.	gene_id "MSTRG.66610"; transcript_id "MSTRG.66610.5"; exon_number "1";
chr15	StringTie	exon	98085622	98085774	1000	-	.	gene_id "MSTRG.66610"; transcript_id "MSTRG.66610.5"; exon_number "2";
chr15	StringTie	exon	98088268	98088530	1000	-	.	gene_id "MSTRG.66610"; transcript_id "MSTRG.66610.5"; exon_number "3";
chr15	StringTie	transcript	98081904	98088469	1000	-	.	gene_id "MSTRG.66610"; transcript_id "MSTRG.66610.6";
chr15	StringTie	exon	98081904	98083449	1000	-	.	gene_id "MSTRG.66610"; transcript_id "MSTRG.66610.6"; exon_number "1";
chr15	StringTie	exon	98088268	98088469	1000	-	.	gene_id "MSTRG.66610"; transcript_id "MSTRG.66610.6"; exon_number "2";
chr15	StringTie	transcript	98081904	98088595	1000	-	.	gene_id "MSTRG.66610"; transcript_id "MSTRG.66610.7";
chr15	StringTie	exon	98081904	98083449	1000	-	.	gene_id "MSTRG.66610"; transcript_id "MSTRG.66610.7"; exon_number "1";
chr15	StringTie	exon	98083834	98083900	1000	-	.	gene_id "MSTRG.66610"; transcript_id "MSTRG.66610.7"; exon_number "2";
chr15	StringTie	exon	98085622	98085774	1000	-	.	gene_id "MSTRG.66610"; transcript_id "MSTRG.66610.7"; exon_number "3";
chr15	StringTie	exon	98088268	98088595	1000	-	.	gene_id "MSTRG.66610"; transcript_id "MSTRG.66610.7"; exon_number "4";
chr15	StringTie	transcript	98082025	98088809	1000	-	.	gene_id "MSTRG.66610"; transcript_id "MSTRG.66610.8";
chr15	StringTie	exon	98082025	98083449	1000	-	.	gene_id "MSTRG.66610"; transcript_id "MSTRG.66610.8"; exon_number "1";
chr15	StringTie	exon	98085622	98085774	1000	-	.	gene_id "MSTRG.66610"; transcript_id "MSTRG.66610.8"; exon_number "2";
chr15	StringTie	exon	98088506	98088809	1000	-	.	gene_id "MSTRG.66610"; transcript_id "MSTRG.66610.8"; exon_number "3";
chr15	StringTie	transcript	98111261	98120290	1000	-	.	gene_id "MSTRG.66611"; transcript_id "MSTRG.66611.1";
chr15	StringTie	exon	98111261	98112188	1000	-	.	gene_id "MSTRG.66611"; transcript_id "MSTRG.66611.1"; exon_number "1";
chr15	StringTie	exon	98114553	98114708	1000	-	.	gene_id "MSTRG.66611"; transcript_id "MSTRG.66611.1"; exon_number "2";
chr15	StringTie	exon	98120056	98120290	1000	-	.	gene_id "MSTRG.66611"; transcript_id "MSTRG.66611.1"; exon_number "3";
chr15	StringTie	transcript	98118171	98118320	1000	+	.	gene_id "MSTRG.66612"; transcript_id "ENST00000561045"; gene_name "RP11-183E24.1"; ref_gene_id "ENSG00000259266";
chr15	StringTie	exon	98118171	98118320	1000	+	.	gene_id "MSTRG.66612"; transcript_id "ENST00000561045"; exon_number "1"; gene_name "RP11-183E24.1"; ref_gene_id "ENSG00000259266";
chr15	StringTie	transcript	98122563	98131607	1000	-	.	gene_id "MSTRG.66613"; transcript_id "ENST00000559643"; gene_name "RP11-183E24.2"; ref_gene_id "ENSG00000259320";
chr15	StringTie	exon	98122563	98122798	1000	-	.	gene_id "MSTRG.66613"; transcript_id "ENST00000559643"; exon_number "1"; gene_name "RP11-183E24.2"; ref_gene_id "ENSG00000259320";
chr15	StringTie	exon	98131434	98131607	1000	-	.	gene_id "MSTRG.66613"; transcript_id "ENST00000559643"; exon_number "2"; gene_name "RP11-183E24.2"; ref_gene_id "ENSG00000259320";
chr15	StringTie	transcript	98146592	98161482	1000	+	.	gene_id "MSTRG.66614"; transcript_id "MSTRG.66614.1";
chr15	StringTie	exon	98146592	98146651	1000	+	.	gene_id "MSTRG.66614"; transcript_id "MSTRG.66614.1"; exon_number "1";
chr15	StringTie	exon	98150634	98150801	1000	+	.	gene_id "MSTRG.66614"; transcript_id "MSTRG.66614.1"; exon_number "2";
chr15	StringTie	exon	98159398	98159435	1000	+	.	gene_id "MSTRG.66614"; transcript_id "MSTRG.66614.1"; exon_number "3";
chr15	StringTie	exon	98159960	98161482	1000	+	.	gene_id "MSTRG.66614"; transcript_id "MSTRG.66614.1"; exon_number "4";
chr15	StringTie	transcript	98146592	98161478	1000	+	.	gene_id "MSTRG.66614"; transcript_id "MSTRG.66614.2";
chr15	StringTie	exon	98146592	98146651	1000	+	.	gene_id "MSTRG.66614"; transcript_id "MSTRG.66614.2"; exon_number "1";
chr15	StringTie	exon	98150634	98150801	1000	+	.	gene_id "MSTRG.66614"; transcript_id "MSTRG.66614.2"; exon_number "2";
chr15	StringTie	exon	98159398	98160168	1000	+	.	gene_id "MSTRG.66614"; transcript_id "MSTRG.66614.2"; exon_number "3";
chr15	StringTie	exon	98160272	98161478	1000	+	.	gene_id "MSTRG.66614"; transcript_id "MSTRG.66614.2"; exon_number "4";
chr15	StringTie	transcript	98146592	98161478	1000	+	.	gene_id "MSTRG.66614"; transcript_id "MSTRG.66614.3";
chr15	StringTie	exon	98146592	98146651	1000	+	.	gene_id "MSTRG.66614"; transcript_id "MSTRG.66614.3"; exon_number "1";
chr15	StringTie	exon	98150634	98150801	1000	+	.	gene_id "MSTRG.66614"; transcript_id "MSTRG.66614.3"; exon_number "2";
chr15	StringTie	exon	98159960	98161478	1000	+	.	gene_id "MSTRG.66614"; transcript_id "MSTRG.66614.3"; exon_number "3";
chr15	StringTie	transcript	98150634	98161482	1000	+	.	gene_id "MSTRG.66614"; transcript_id "MSTRG.66614.4";
chr15	StringTie	exon	98150634	98150801	1000	+	.	gene_id "MSTRG.66614"; transcript_id "MSTRG.66614.4"; exon_number "1";
chr15	StringTie	exon	98159398	98159435	1000	+	.	gene_id "MSTRG.66614"; transcript_id "MSTRG.66614.4"; exon_number "2";
chr15	StringTie	exon	98160062	98161482	1000	+	.	gene_id "MSTRG.66614"; transcript_id "MSTRG.66614.4"; exon_number "3";
chr15	StringTie	transcript	98159387	98161475	1000	+	.	gene_id "MSTRG.66614"; transcript_id "MSTRG.66614.5";
chr15	StringTie	exon	98159387	98159435	1000	+	.	gene_id "MSTRG.66614"; transcript_id "MSTRG.66614.5"; exon_number "1";
chr15	StringTie	exon	98160062	98160168	1000	+	.	gene_id "MSTRG.66614"; transcript_id "MSTRG.66614.5"; exon_number "2";
chr15	StringTie	exon	98160272	98161475	1000	+	.	gene_id "MSTRG.66614"; transcript_id "MSTRG.66614.5"; exon_number "3";
chr15	StringTie	transcript	98146763	98166001	1000	-	.	gene_id "MSTRG.66615"; transcript_id "MSTRG.66615.1";
chr15	StringTie	exon	98146763	98147535	1000	-	.	gene_id "MSTRG.66615"; transcript_id "MSTRG.66615.1"; exon_number "1";
chr15	StringTie	exon	98147652	98147822	1000	-	.	gene_id "MSTRG.66615"; transcript_id "MSTRG.66615.1"; exon_number "2";
chr15	StringTie	exon	98148910	98149060	1000	-	.	gene_id "MSTRG.66615"; transcript_id "MSTRG.66615.1"; exon_number "3";
chr15	StringTie	exon	98165773	98166001	1000	-	.	gene_id "MSTRG.66615"; transcript_id "MSTRG.66615.1"; exon_number "4";
chr15	StringTie	transcript	98146898	98149062	1000	-	.	gene_id "MSTRG.66615"; transcript_id "MSTRG.66615.10";
chr15	StringTie	exon	98146898	98147535	1000	-	.	gene_id "MSTRG.66615"; transcript_id "MSTRG.66615.10"; exon_number "1";
chr15	StringTie	exon	98147652	98147938	1000	-	.	gene_id "MSTRG.66615"; transcript_id "MSTRG.66615.10"; exon_number "2";
chr15	StringTie	exon	98148910	98149062	1000	-	.	gene_id "MSTRG.66615"; transcript_id "MSTRG.66615.10"; exon_number "3";
chr15	StringTie	transcript	98146918	98148235	1000	-	.	gene_id "MSTRG.66615"; transcript_id "MSTRG.66615.11";
chr15	StringTie	exon	98146918	98147535	1000	-	.	gene_id "MSTRG.66615"; transcript_id "MSTRG.66615.11"; exon_number "1";
chr15	StringTie	exon	98147652	98147950	1000	-	.	gene_id "MSTRG.66615"; transcript_id "MSTRG.66615.11"; exon_number "2";
chr15	StringTie	exon	98148208	98148235	1000	-	.	gene_id "MSTRG.66615"; transcript_id "MSTRG.66615.11"; exon_number "3";
chr15	StringTie	transcript	98146919	98148218	1000	-	.	gene_id "MSTRG.66615"; transcript_id "MSTRG.66615.12";
chr15	StringTie	exon	98146919	98147535	1000	-	.	gene_id "MSTRG.66615"; transcript_id "MSTRG.66615.12"; exon_number "1";
chr15	StringTie	exon	98147823	98148218	1000	-	.	gene_id "MSTRG.66615"; transcript_id "MSTRG.66615.12"; exon_number "2";
chr15	StringTie	transcript	98146788	98148964	1000	-	.	gene_id "MSTRG.66615"; transcript_id "MSTRG.66615.2";
chr15	StringTie	exon	98146788	98147535	1000	-	.	gene_id "MSTRG.66615"; transcript_id "MSTRG.66615.2"; exon_number "1";
chr15	StringTie	exon	98147652	98147822	1000	-	.	gene_id "MSTRG.66615"; transcript_id "MSTRG.66615.2"; exon_number "2";
chr15	StringTie	exon	98148931	98148964	1000	-	.	gene_id "MSTRG.66615"; transcript_id "MSTRG.66615.2"; exon_number "3";
chr15	StringTie	transcript	98146799	98149051	1000	-	.	gene_id "MSTRG.66615"; transcript_id "MSTRG.66615.3";
chr15	StringTie	exon	98146799	98147822	1000	-	.	gene_id "MSTRG.66615"; transcript_id "MSTRG.66615.3"; exon_number "1";
chr15	StringTie	exon	98148931	98149051	1000	-	.	gene_id "MSTRG.66615"; transcript_id "MSTRG.66615.3"; exon_number "2";
chr15	StringTie	transcript	98146836	98165933	1000	-	.	gene_id "MSTRG.66615"; transcript_id "MSTRG.66615.4";
chr15	StringTie	exon	98146836	98147535	1000	-	.	gene_id "MSTRG.66615"; transcript_id "MSTRG.66615.4"; exon_number "1";
chr15	StringTie	exon	98147652	98147950	1000	-	.	gene_id "MSTRG.66615"; transcript_id "MSTRG.66615.4"; exon_number "2";
chr15	StringTie	exon	98148910	98149060	1000	-	.	gene_id "MSTRG.66615"; transcript_id "MSTRG.66615.4"; exon_number "3";
chr15	StringTie	exon	98165773	98165933	1000	-	.	gene_id "MSTRG.66615"; transcript_id "MSTRG.66615.4"; exon_number "4";
chr15	StringTie	transcript	98146839	98165928	1000	-	.	gene_id "MSTRG.66615"; transcript_id "MSTRG.66615.5";
chr15	StringTie	exon	98146839	98147535	1000	-	.	gene_id "MSTRG.66615"; transcript_id "MSTRG.66615.5"; exon_number "1";
chr15	StringTie	exon	98147652	98149060	1000	-	.	gene_id "MSTRG.66615"; transcript_id "MSTRG.66615.5"; exon_number "2";
chr15	StringTie	exon	98165773	98165928	1000	-	.	gene_id "MSTRG.66615"; transcript_id "MSTRG.66615.5"; exon_number "3";
chr15	StringTie	transcript	98146839	98149232	1000	-	.	gene_id "MSTRG.66615"; transcript_id "MSTRG.66615.6";
chr15	StringTie	exon	98146839	98147535	1000	-	.	gene_id "MSTRG.66615"; transcript_id "MSTRG.66615.6"; exon_number "1";
chr15	StringTie	exon	98147680	98149232	1000	-	.	gene_id "MSTRG.66615"; transcript_id "MSTRG.66615.6"; exon_number "2";
chr15	StringTie	transcript	98146883	98165917	1000	-	.	gene_id "MSTRG.66615"; transcript_id "MSTRG.66615.7";
chr15	StringTie	exon	98146883	98147535	1000	-	.	gene_id "MSTRG.66615"; transcript_id "MSTRG.66615.7"; exon_number "1";
chr15	StringTie	exon	98148931	98149060	1000	-	.	gene_id "MSTRG.66615"; transcript_id "MSTRG.66615.7"; exon_number "2";
chr15	StringTie	exon	98165773	98165917	1000	-	.	gene_id "MSTRG.66615"; transcript_id "MSTRG.66615.7"; exon_number "3";
chr15	StringTie	transcript	98146885	98149062	1000	-	.	gene_id "MSTRG.66615"; transcript_id "MSTRG.66615.8";
chr15	StringTie	exon	98146885	98147535	1000	-	.	gene_id "MSTRG.66615"; transcript_id "MSTRG.66615.8"; exon_number "1";
chr15	StringTie	exon	98148910	98149062	1000	-	.	gene_id "MSTRG.66615"; transcript_id "MSTRG.66615.8"; exon_number "2";
chr15	StringTie	transcript	98146889	98165646	1000	-	.	gene_id "MSTRG.66615"; transcript_id "MSTRG.66615.9";
chr15	StringTie	exon	98146889	98147535	1000	-	.	gene_id "MSTRG.66615"; transcript_id "MSTRG.66615.9"; exon_number "1";
chr15	StringTie	exon	98147652	98147822	1000	-	.	gene_id "MSTRG.66615"; transcript_id "MSTRG.66615.9"; exon_number "2";
chr15	StringTie	exon	98148910	98149060	1000	-	.	gene_id "MSTRG.66615"; transcript_id "MSTRG.66615.9"; exon_number "3";
chr15	StringTie	exon	98165563	98165646	1000	-	.	gene_id "MSTRG.66615"; transcript_id "MSTRG.66615.9"; exon_number "4";
chr15	StringTie	transcript	98167638	98188796	1000	+	.	gene_id "MSTRG.66616"; transcript_id "MSTRG.66616.1";
chr15	StringTie	exon	98167638	98172785	1000	+	.	gene_id "MSTRG.66616"; transcript_id "MSTRG.66616.1"; exon_number "1";
chr15	StringTie	exon	98178074	98178366	1000	+	.	gene_id "MSTRG.66616"; transcript_id "MSTRG.66616.1"; exon_number "2";
chr15	StringTie	exon	98188138	98188796	1000	+	.	gene_id "MSTRG.66616"; transcript_id "MSTRG.66616.1"; exon_number "3";
chr15	StringTie	transcript	98171650	98188796	1000	+	.	gene_id "MSTRG.66616"; transcript_id "MSTRG.66616.2";
chr15	StringTie	exon	98171650	98177014	1000	+	.	gene_id "MSTRG.66616"; transcript_id "MSTRG.66616.2"; exon_number "1";
chr15	StringTie	exon	98178074	98188796	1000	+	.	gene_id "MSTRG.66616"; transcript_id "MSTRG.66616.2"; exon_number "2";
chr15	StringTie	transcript	98171650	98188796	1000	+	.	gene_id "MSTRG.66616"; transcript_id "MSTRG.66616.3";
chr15	StringTie	exon	98171650	98172816	1000	+	.	gene_id "MSTRG.66616"; transcript_id "MSTRG.66616.3"; exon_number "1";
chr15	StringTie	exon	98178074	98188796	1000	+	.	gene_id "MSTRG.66616"; transcript_id "MSTRG.66616.3"; exon_number "2";
chr15	StringTie	transcript	98171650	98191913	1000	+	.	gene_id "MSTRG.66616"; transcript_id "MSTRG.66616.4";
chr15	StringTie	exon	98171650	98172816	1000	+	.	gene_id "MSTRG.66616"; transcript_id "MSTRG.66616.4"; exon_number "1";
chr15	StringTie	exon	98173956	98178366	1000	+	.	gene_id "MSTRG.66616"; transcript_id "MSTRG.66616.4"; exon_number "2";
chr15	StringTie	exon	98185912	98191913	1000	+	.	gene_id "MSTRG.66616"; transcript_id "MSTRG.66616.4"; exon_number "3";
chr15	StringTie	transcript	98202173	98207089	1000	+	.	gene_id "MSTRG.66617"; transcript_id "MSTRG.66617.1";
chr15	StringTie	exon	98202173	98202499	1000	+	.	gene_id "MSTRG.66617"; transcript_id "MSTRG.66617.1"; exon_number "1";
chr15	StringTie	exon	98202633	98207089	1000	+	.	gene_id "MSTRG.66617"; transcript_id "MSTRG.66617.1"; exon_number "2";
chr15	StringTie	transcript	98208927	98221891	1000	.	.	gene_id "MSTRG.66618"; transcript_id "MSTRG.66618.1";
chr15	StringTie	exon	98208927	98221891	1000	.	.	gene_id "MSTRG.66618"; transcript_id "MSTRG.66618.1"; exon_number "1";
chr15	StringTie	transcript	98254073	98272101	1000	+	.	gene_id "MSTRG.66619"; transcript_id "MSTRG.66619.1";
chr15	StringTie	exon	98254073	98257388	1000	+	.	gene_id "MSTRG.66619"; transcript_id "MSTRG.66619.1"; exon_number "1";
chr15	StringTie	exon	98259828	98259877	1000	+	.	gene_id "MSTRG.66619"; transcript_id "MSTRG.66619.1"; exon_number "2";
chr15	StringTie	exon	98260458	98260550	1000	+	.	gene_id "MSTRG.66619"; transcript_id "MSTRG.66619.1"; exon_number "3";
chr15	StringTie	exon	98264994	98265044	1000	+	.	gene_id "MSTRG.66619"; transcript_id "MSTRG.66619.1"; exon_number "4";
chr15	StringTie	exon	98266708	98272101	1000	+	.	gene_id "MSTRG.66619"; transcript_id "MSTRG.66619.1"; exon_number "5";
chr1	StringTie	transcript	91221320	91256066	1000	+	.	gene_id "MSTRG.6662"; transcript_id "MSTRG.6662.1";
chr1	StringTie	exon	91221320	91223676	1000	+	.	gene_id "MSTRG.6662"; transcript_id "MSTRG.6662.1"; exon_number "1";
chr1	StringTie	exon	91224007	91224118	1000	+	.	gene_id "MSTRG.6662"; transcript_id "MSTRG.6662.1"; exon_number "2";
chr1	StringTie	exon	91231206	91231359	1000	+	.	gene_id "MSTRG.6662"; transcript_id "MSTRG.6662.1"; exon_number "3";
chr1	StringTie	exon	91239556	91239678	1000	+	.	gene_id "MSTRG.6662"; transcript_id "MSTRG.6662.1"; exon_number "4";
chr1	StringTie	exon	91252911	91253174	1000	+	.	gene_id "MSTRG.6662"; transcript_id "MSTRG.6662.1"; exon_number "5";
chr1	StringTie	exon	91254074	91256066	1000	+	.	gene_id "MSTRG.6662"; transcript_id "MSTRG.6662.1"; exon_number "6";
chr15	StringTie	transcript	98282075	98285907	1000	+	.	gene_id "MSTRG.66620"; transcript_id "ENST00000557499"; gene_name "RP11-167B3.1"; ref_gene_id "ENSG00000259041";
chr15	StringTie	exon	98282075	98282120	1000	+	.	gene_id "MSTRG.66620"; transcript_id "ENST00000557499"; exon_number "1"; gene_name "RP11-167B3.1"; ref_gene_id "ENSG00000259041";
chr15	StringTie	exon	98284058	98284308	1000	+	.	gene_id "MSTRG.66620"; transcript_id "ENST00000557499"; exon_number "2"; gene_name "RP11-167B3.1"; ref_gene_id "ENSG00000259041";
chr15	StringTie	exon	98285820	98285907	1000	+	.	gene_id "MSTRG.66620"; transcript_id "ENST00000557499"; exon_number "3"; gene_name "RP11-167B3.1"; ref_gene_id "ENSG00000259041";
chr15	StringTie	transcript	98281929	98287566	1000	+	.	gene_id "MSTRG.66620"; transcript_id "MSTRG.66620.1";
chr15	StringTie	exon	98281929	98282120	1000	+	.	gene_id "MSTRG.66620"; transcript_id "MSTRG.66620.1"; exon_number "1";
chr15	StringTie	exon	98284058	98287566	1000	+	.	gene_id "MSTRG.66620"; transcript_id "MSTRG.66620.1"; exon_number "2";
chr15	StringTie	transcript	98285864	98288513	1000	-	.	gene_id "MSTRG.66621"; transcript_id "MSTRG.66621.1";
chr15	StringTie	exon	98285864	98286002	1000	-	.	gene_id "MSTRG.66621"; transcript_id "MSTRG.66621.1"; exon_number "1";
chr15	StringTie	exon	98288101	98288513	1000	-	.	gene_id "MSTRG.66621"; transcript_id "MSTRG.66621.1"; exon_number "2";
chr15	StringTie	transcript	98295034	98296248	1000	.	.	gene_id "MSTRG.66622"; transcript_id "MSTRG.66622.1";
chr15	StringTie	exon	98295034	98296248	1000	.	.	gene_id "MSTRG.66622"; transcript_id "MSTRG.66622.1"; exon_number "1";
chr15	StringTie	transcript	98324273	98327494	1000	-	.	gene_id "MSTRG.66623"; transcript_id "ENST00000614728"; gene_name "RP11-167B3.3"; ref_gene_id "ENSG00000277987";
chr15	StringTie	exon	98324273	98324420	1000	-	.	gene_id "MSTRG.66623"; transcript_id "ENST00000614728"; exon_number "1"; gene_name "RP11-167B3.3"; ref_gene_id "ENSG00000277987";
chr15	StringTie	exon	98327354	98327494	1000	-	.	gene_id "MSTRG.66623"; transcript_id "ENST00000614728"; exon_number "2"; gene_name "RP11-167B3.3"; ref_gene_id "ENSG00000277987";
chr15	StringTie	transcript	98319687	98320237	1000	-	.	gene_id "MSTRG.66623"; transcript_id "ENST00000622210"; gene_name "RP11-167B3.2"; ref_gene_id "ENSG00000274312";
chr15	StringTie	exon	98319687	98320237	1000	-	.	gene_id "MSTRG.66623"; transcript_id "ENST00000622210"; exon_number "1"; gene_name "RP11-167B3.2"; ref_gene_id "ENSG00000274312";
chr15	StringTie	transcript	98310004	98376098	1000	-	.	gene_id "MSTRG.66623"; transcript_id "MSTRG.66623.1";
chr15	StringTie	exon	98310004	98324420	1000	-	.	gene_id "MSTRG.66623"; transcript_id "MSTRG.66623.1"; exon_number "1";
chr15	StringTie	exon	98327354	98327453	1000	-	.	gene_id "MSTRG.66623"; transcript_id "MSTRG.66623.1"; exon_number "2";
chr15	StringTie	exon	98338965	98339232	1000	-	.	gene_id "MSTRG.66623"; transcript_id "MSTRG.66623.1"; exon_number "3";
chr15	StringTie	exon	98349462	98349557	1000	-	.	gene_id "MSTRG.66623"; transcript_id "MSTRG.66623.1"; exon_number "4";
chr15	StringTie	exon	98374150	98374237	1000	-	.	gene_id "MSTRG.66623"; transcript_id "MSTRG.66623.1"; exon_number "5";
chr15	StringTie	exon	98375891	98376098	1000	-	.	gene_id "MSTRG.66623"; transcript_id "MSTRG.66623.1"; exon_number "6";
chr15	StringTie	transcript	98318748	98349697	1000	-	.	gene_id "MSTRG.66623"; transcript_id "MSTRG.66623.10";
chr15	StringTie	exon	98318748	98324416	1000	-	.	gene_id "MSTRG.66623"; transcript_id "MSTRG.66623.10"; exon_number "1";
chr15	StringTie	exon	98327354	98327453	1000	-	.	gene_id "MSTRG.66623"; transcript_id "MSTRG.66623.10"; exon_number "2";
chr15	StringTie	exon	98337108	98340789	1000	-	.	gene_id "MSTRG.66623"; transcript_id "MSTRG.66623.10"; exon_number "3";
chr15	StringTie	exon	98349462	98349697	1000	-	.	gene_id "MSTRG.66623"; transcript_id "MSTRG.66623.10"; exon_number "4";
chr15	StringTie	transcript	98318779	98346732	1000	-	.	gene_id "MSTRG.66623"; transcript_id "MSTRG.66623.11";
chr15	StringTie	exon	98318779	98324416	1000	-	.	gene_id "MSTRG.66623"; transcript_id "MSTRG.66623.11"; exon_number "1";
chr15	StringTie	exon	98327354	98327453	1000	-	.	gene_id "MSTRG.66623"; transcript_id "MSTRG.66623.11"; exon_number "2";
chr15	StringTie	exon	98345619	98345736	1000	-	.	gene_id "MSTRG.66623"; transcript_id "MSTRG.66623.11"; exon_number "3";
chr15	StringTie	exon	98346457	98346732	1000	-	.	gene_id "MSTRG.66623"; transcript_id "MSTRG.66623.11"; exon_number "4";
chr15	StringTie	transcript	98318805	98349824	1000	-	.	gene_id "MSTRG.66623"; transcript_id "MSTRG.66623.12";
chr15	StringTie	exon	98318805	98320073	1000	-	.	gene_id "MSTRG.66623"; transcript_id "MSTRG.66623.12"; exon_number "1";
chr15	StringTie	exon	98324127	98324416	1000	-	.	gene_id "MSTRG.66623"; transcript_id "MSTRG.66623.12"; exon_number "2";
chr15	StringTie	exon	98327354	98327453	1000	-	.	gene_id "MSTRG.66623"; transcript_id "MSTRG.66623.12"; exon_number "3";
chr15	StringTie	exon	98338965	98339232	1000	-	.	gene_id "MSTRG.66623"; transcript_id "MSTRG.66623.12"; exon_number "4";
chr15	StringTie	exon	98349462	98349824	1000	-	.	gene_id "MSTRG.66623"; transcript_id "MSTRG.66623.12"; exon_number "5";
chr15	StringTie	transcript	98318821	98376245	1000	-	.	gene_id "MSTRG.66623"; transcript_id "MSTRG.66623.13";
chr15	StringTie	exon	98318821	98320073	1000	-	.	gene_id "MSTRG.66623"; transcript_id "MSTRG.66623.13"; exon_number "1";
chr15	StringTie	exon	98324127	98324416	1000	-	.	gene_id "MSTRG.66623"; transcript_id "MSTRG.66623.13"; exon_number "2";
chr15	StringTie	exon	98327354	98327453	1000	-	.	gene_id "MSTRG.66623"; transcript_id "MSTRG.66623.13"; exon_number "3";
chr15	StringTie	exon	98349462	98349557	1000	-	.	gene_id "MSTRG.66623"; transcript_id "MSTRG.66623.13"; exon_number "4";
chr15	StringTie	exon	98374150	98374237	1000	-	.	gene_id "MSTRG.66623"; transcript_id "MSTRG.66623.13"; exon_number "5";
chr15	StringTie	exon	98375891	98376245	1000	-	.	gene_id "MSTRG.66623"; transcript_id "MSTRG.66623.13"; exon_number "6";
chr15	StringTie	transcript	98318859	98421056	1000	-	.	gene_id "MSTRG.66623"; transcript_id "MSTRG.66623.14";
chr15	StringTie	exon	98318859	98324416	1000	-	.	gene_id "MSTRG.66623"; transcript_id "MSTRG.66623.14"; exon_number "1";
chr15	StringTie	exon	98327354	98327453	1000	-	.	gene_id "MSTRG.66623"; transcript_id "MSTRG.66623.14"; exon_number "2";
chr15	StringTie	exon	98331321	98331527	1000	-	.	gene_id "MSTRG.66623"; transcript_id "MSTRG.66623.14"; exon_number "3";
chr15	StringTie	exon	98349462	98349603	1000	-	.	gene_id "MSTRG.66623"; transcript_id "MSTRG.66623.14"; exon_number "4";
chr15	StringTie	exon	98367518	98367657	1000	-	.	gene_id "MSTRG.66623"; transcript_id "MSTRG.66623.14"; exon_number "5";
chr15	StringTie	exon	98370135	98372455	1000	-	.	gene_id "MSTRG.66623"; transcript_id "MSTRG.66623.14"; exon_number "6";
chr15	StringTie	exon	98374150	98374237	1000	-	.	gene_id "MSTRG.66623"; transcript_id "MSTRG.66623.14"; exon_number "7";
chr15	StringTie	exon	98399867	98399931	1000	-	.	gene_id "MSTRG.66623"; transcript_id "MSTRG.66623.14"; exon_number "8";
chr15	StringTie	exon	98420809	98421056	1000	-	.	gene_id "MSTRG.66623"; transcript_id "MSTRG.66623.14"; exon_number "9";
chr15	StringTie	transcript	98318861	98350208	1000	-	.	gene_id "MSTRG.66623"; transcript_id "MSTRG.66623.15";
chr15	StringTie	exon	98318861	98324416	1000	-	.	gene_id "MSTRG.66623"; transcript_id "MSTRG.66623.15"; exon_number "1";
chr15	StringTie	exon	98327354	98327447	1000	-	.	gene_id "MSTRG.66623"; transcript_id "MSTRG.66623.15"; exon_number "2";
chr15	StringTie	exon	98338965	98339232	1000	-	.	gene_id "MSTRG.66623"; transcript_id "MSTRG.66623.15"; exon_number "3";
chr15	StringTie	exon	98349462	98350208	1000	-	.	gene_id "MSTRG.66623"; transcript_id "MSTRG.66623.15"; exon_number "4";
chr15	StringTie	transcript	98318861	98376046	1000	-	.	gene_id "MSTRG.66623"; transcript_id "MSTRG.66623.16";
chr15	StringTie	exon	98318861	98324420	1000	-	.	gene_id "MSTRG.66623"; transcript_id "MSTRG.66623.16"; exon_number "1";
chr15	StringTie	exon	98327354	98327453	1000	-	.	gene_id "MSTRG.66623"; transcript_id "MSTRG.66623.16"; exon_number "2";
chr15	StringTie	exon	98349462	98349603	1000	-	.	gene_id "MSTRG.66623"; transcript_id "MSTRG.66623.16"; exon_number "3";
chr15	StringTie	exon	98367518	98367663	1000	-	.	gene_id "MSTRG.66623"; transcript_id "MSTRG.66623.16"; exon_number "4";
chr15	StringTie	exon	98374150	98374237	1000	-	.	gene_id "MSTRG.66623"; transcript_id "MSTRG.66623.16"; exon_number "5";
chr15	StringTie	exon	98375891	98376046	1000	-	.	gene_id "MSTRG.66623"; transcript_id "MSTRG.66623.16"; exon_number "6";
chr15	StringTie	transcript	98318867	98350768	1000	-	.	gene_id "MSTRG.66623"; transcript_id "MSTRG.66623.17";
chr15	StringTie	exon	98318867	98324420	1000	-	.	gene_id "MSTRG.66623"; transcript_id "MSTRG.66623.17"; exon_number "1";
chr15	StringTie	exon	98327354	98327453	1000	-	.	gene_id "MSTRG.66623"; transcript_id "MSTRG.66623.17"; exon_number "2";
chr15	StringTie	exon	98349462	98349747	1000	-	.	gene_id "MSTRG.66623"; transcript_id "MSTRG.66623.17"; exon_number "3";
chr15	StringTie	exon	98349966	98350768	1000	-	.	gene_id "MSTRG.66623"; transcript_id "MSTRG.66623.17"; exon_number "4";
chr15	StringTie	transcript	98318868	98342179	1000	-	.	gene_id "MSTRG.66623"; transcript_id "MSTRG.66623.18";
chr15	StringTie	exon	98318868	98324416	1000	-	.	gene_id "MSTRG.66623"; transcript_id "MSTRG.66623.18"; exon_number "1";
chr15	StringTie	exon	98327354	98327453	1000	-	.	gene_id "MSTRG.66623"; transcript_id "MSTRG.66623.18"; exon_number "2";
chr15	StringTie	exon	98331321	98331527	1000	-	.	gene_id "MSTRG.66623"; transcript_id "MSTRG.66623.18"; exon_number "3";
chr15	StringTie	exon	98338965	98342179	1000	-	.	gene_id "MSTRG.66623"; transcript_id "MSTRG.66623.18"; exon_number "4";
chr15	StringTie	transcript	98319025	98376333	1000	-	.	gene_id "MSTRG.66623"; transcript_id "MSTRG.66623.19";
chr15	StringTie	exon	98319025	98324420	1000	-	.	gene_id "MSTRG.66623"; transcript_id "MSTRG.66623.19"; exon_number "1";
chr15	StringTie	exon	98327354	98327453	1000	-	.	gene_id "MSTRG.66623"; transcript_id "MSTRG.66623.19"; exon_number "2";
chr15	StringTie	exon	98338965	98339232	1000	-	.	gene_id "MSTRG.66623"; transcript_id "MSTRG.66623.19"; exon_number "3";
chr15	StringTie	exon	98349462	98349557	1000	-	.	gene_id "MSTRG.66623"; transcript_id "MSTRG.66623.19"; exon_number "4";
chr15	StringTie	exon	98370135	98370998	1000	-	.	gene_id "MSTRG.66623"; transcript_id "MSTRG.66623.19"; exon_number "5";
chr15	StringTie	exon	98374150	98374237	1000	-	.	gene_id "MSTRG.66623"; transcript_id "MSTRG.66623.19"; exon_number "6";
chr15	StringTie	exon	98375891	98376333	1000	-	.	gene_id "MSTRG.66623"; transcript_id "MSTRG.66623.19"; exon_number "7";
chr15	StringTie	transcript	98312839	98376262	1000	-	.	gene_id "MSTRG.66623"; transcript_id "MSTRG.66623.2";
chr15	StringTie	exon	98312839	98324416	1000	-	.	gene_id "MSTRG.66623"; transcript_id "MSTRG.66623.2"; exon_number "1";
chr15	StringTie	exon	98327354	98327453	1000	-	.	gene_id "MSTRG.66623"; transcript_id "MSTRG.66623.2"; exon_number "2";
chr15	StringTie	exon	98338965	98339232	1000	-	.	gene_id "MSTRG.66623"; transcript_id "MSTRG.66623.2"; exon_number "3";
chr15	StringTie	exon	98349462	98349549	1000	-	.	gene_id "MSTRG.66623"; transcript_id "MSTRG.66623.2"; exon_number "4";
chr15	StringTie	exon	98374150	98374237	1000	-	.	gene_id "MSTRG.66623"; transcript_id "MSTRG.66623.2"; exon_number "5";
chr15	StringTie	exon	98375891	98376262	1000	-	.	gene_id "MSTRG.66623"; transcript_id "MSTRG.66623.2"; exon_number "6";
chr15	StringTie	transcript	98319029	98352645	1000	-	.	gene_id "MSTRG.66623"; transcript_id "MSTRG.66623.20";
chr15	StringTie	exon	98319029	98324416	1000	-	.	gene_id "MSTRG.66623"; transcript_id "MSTRG.66623.20"; exon_number "1";
chr15	StringTie	exon	98327354	98327453	1000	-	.	gene_id "MSTRG.66623"; transcript_id "MSTRG.66623.20"; exon_number "2";
chr15	StringTie	exon	98349462	98349557	1000	-	.	gene_id "MSTRG.66623"; transcript_id "MSTRG.66623.20"; exon_number "3";
chr15	StringTie	exon	98352538	98352645	1000	-	.	gene_id "MSTRG.66623"; transcript_id "MSTRG.66623.20"; exon_number "4";
chr15	StringTie	transcript	98319152	98332070	1000	-	.	gene_id "MSTRG.66623"; transcript_id "MSTRG.66623.21";
chr15	StringTie	exon	98319152	98320073	1000	-	.	gene_id "MSTRG.66623"; transcript_id "MSTRG.66623.21"; exon_number "1";
chr15	StringTie	exon	98324127	98324416	1000	-	.	gene_id "MSTRG.66623"; transcript_id "MSTRG.66623.21"; exon_number "2";
chr15	StringTie	exon	98327354	98327453	1000	-	.	gene_id "MSTRG.66623"; transcript_id "MSTRG.66623.21"; exon_number "3";
chr15	StringTie	exon	98331321	98332070	1000	-	.	gene_id "MSTRG.66623"; transcript_id "MSTRG.66623.21"; exon_number "4";
chr15	StringTie	transcript	98319152	98340945	1000	-	.	gene_id "MSTRG.66623"; transcript_id "MSTRG.66623.22";
chr15	StringTie	exon	98319152	98324416	1000	-	.	gene_id "MSTRG.66623"; transcript_id "MSTRG.66623.22"; exon_number "1";
chr15	StringTie	exon	98327354	98327453	1000	-	.	gene_id "MSTRG.66623"; transcript_id "MSTRG.66623.22"; exon_number "2";
chr15	StringTie	exon	98338965	98339232	1000	-	.	gene_id "MSTRG.66623"; transcript_id "MSTRG.66623.22"; exon_number "3";
chr15	StringTie	exon	98340507	98340945	1000	-	.	gene_id "MSTRG.66623"; transcript_id "MSTRG.66623.22"; exon_number "4";
chr15	StringTie	transcript	98319188	98350321	1000	-	.	gene_id "MSTRG.66623"; transcript_id "MSTRG.66623.23";
chr15	StringTie	exon	98319188	98324416	1000	-	.	gene_id "MSTRG.66623"; transcript_id "MSTRG.66623.23"; exon_number "1";
chr15	StringTie	exon	98327354	98327453	1000	-	.	gene_id "MSTRG.66623"; transcript_id "MSTRG.66623.23"; exon_number "2";
chr15	StringTie	exon	98338965	98339232	1000	-	.	gene_id "MSTRG.66623"; transcript_id "MSTRG.66623.23"; exon_number "3";
chr15	StringTie	exon	98345619	98350321	1000	-	.	gene_id "MSTRG.66623"; transcript_id "MSTRG.66623.23"; exon_number "4";
chr15	StringTie	transcript	98319189	98376379	1000	-	.	gene_id "MSTRG.66623"; transcript_id "MSTRG.66623.24";
chr15	StringTie	exon	98319189	98324416	1000	-	.	gene_id "MSTRG.66623"; transcript_id "MSTRG.66623.24"; exon_number "1";
chr15	StringTie	exon	98327354	98327453	1000	-	.	gene_id "MSTRG.66623"; transcript_id "MSTRG.66623.24"; exon_number "2";
chr15	StringTie	exon	98338965	98339232	1000	-	.	gene_id "MSTRG.66623"; transcript_id "MSTRG.66623.24"; exon_number "3";
chr15	StringTie	exon	98349462	98349557	1000	-	.	gene_id "MSTRG.66623"; transcript_id "MSTRG.66623.24"; exon_number "4";
chr15	StringTie	exon	98374150	98374237	1000	-	.	gene_id "MSTRG.66623"; transcript_id "MSTRG.66623.24"; exon_number "5";
chr15	StringTie	exon	98375891	98376379	1000	-	.	gene_id "MSTRG.66623"; transcript_id "MSTRG.66623.24"; exon_number "6";
chr15	StringTie	transcript	98319218	98421058	1000	-	.	gene_id "MSTRG.66623"; transcript_id "MSTRG.66623.25";
chr15	StringTie	exon	98319218	98324416	1000	-	.	gene_id "MSTRG.66623"; transcript_id "MSTRG.66623.25"; exon_number "1";
chr15	StringTie	exon	98327354	98327453	1000	-	.	gene_id "MSTRG.66623"; transcript_id "MSTRG.66623.25"; exon_number "2";
chr15	StringTie	exon	98349462	98349603	1000	-	.	gene_id "MSTRG.66623"; transcript_id "MSTRG.66623.25"; exon_number "3";
chr15	StringTie	exon	98367518	98372455	1000	-	.	gene_id "MSTRG.66623"; transcript_id "MSTRG.66623.25"; exon_number "4";
chr15	StringTie	exon	98374150	98374237	1000	-	.	gene_id "MSTRG.66623"; transcript_id "MSTRG.66623.25"; exon_number "5";
chr15	StringTie	exon	98375891	98388788	1000	-	.	gene_id "MSTRG.66623"; transcript_id "MSTRG.66623.25"; exon_number "6";
chr15	StringTie	exon	98394187	98407615	1000	-	.	gene_id "MSTRG.66623"; transcript_id "MSTRG.66623.25"; exon_number "7";
chr15	StringTie	exon	98411371	98414549	1000	-	.	gene_id "MSTRG.66623"; transcript_id "MSTRG.66623.25"; exon_number "8";
chr15	StringTie	exon	98420809	98421058	1000	-	.	gene_id "MSTRG.66623"; transcript_id "MSTRG.66623.25"; exon_number "9";
chr15	StringTie	transcript	98319223	98331636	1000	-	.	gene_id "MSTRG.66623"; transcript_id "MSTRG.66623.26";
chr15	StringTie	exon	98319223	98324416	1000	-	.	gene_id "MSTRG.66623"; transcript_id "MSTRG.66623.26"; exon_number "1";
chr15	StringTie	exon	98327354	98327453	1000	-	.	gene_id "MSTRG.66623"; transcript_id "MSTRG.66623.26"; exon_number "2";
chr15	StringTie	exon	98331321	98331527	1000	-	.	gene_id "MSTRG.66623"; transcript_id "MSTRG.66623.26"; exon_number "3";
chr15	StringTie	exon	98331616	98331636	1000	-	.	gene_id "MSTRG.66623"; transcript_id "MSTRG.66623.26"; exon_number "4";
chr15	StringTie	transcript	98319234	98376192	1000	-	.	gene_id "MSTRG.66623"; transcript_id "MSTRG.66623.27";
chr15	StringTie	exon	98319234	98320073	1000	-	.	gene_id "MSTRG.66623"; transcript_id "MSTRG.66623.27"; exon_number "1";
chr15	StringTie	exon	98324127	98324420	1000	-	.	gene_id "MSTRG.66623"; transcript_id "MSTRG.66623.27"; exon_number "2";
chr15	StringTie	exon	98327354	98327453	1000	-	.	gene_id "MSTRG.66623"; transcript_id "MSTRG.66623.27"; exon_number "3";
chr15	StringTie	exon	98349462	98349557	1000	-	.	gene_id "MSTRG.66623"; transcript_id "MSTRG.66623.27"; exon_number "4";
chr15	StringTie	exon	98374150	98374237	1000	-	.	gene_id "MSTRG.66623"; transcript_id "MSTRG.66623.27"; exon_number "5";
chr15	StringTie	exon	98375891	98376192	1000	-	.	gene_id "MSTRG.66623"; transcript_id "MSTRG.66623.27"; exon_number "6";
chr15	StringTie	transcript	98319263	98376386	1000	-	.	gene_id "MSTRG.66623"; transcript_id "MSTRG.66623.28";
chr15	StringTie	exon	98319263	98324416	1000	-	.	gene_id "MSTRG.66623"; transcript_id "MSTRG.66623.28"; exon_number "1";
chr15	StringTie	exon	98327354	98327453	1000	-	.	gene_id "MSTRG.66623"; transcript_id "MSTRG.66623.28"; exon_number "2";
chr15	StringTie	exon	98349462	98349603	1000	-	.	gene_id "MSTRG.66623"; transcript_id "MSTRG.66623.28"; exon_number "3";
chr15	StringTie	exon	98374150	98374237	1000	-	.	gene_id "MSTRG.66623"; transcript_id "MSTRG.66623.28"; exon_number "4";
chr15	StringTie	exon	98375891	98376386	1000	-	.	gene_id "MSTRG.66623"; transcript_id "MSTRG.66623.28"; exon_number "5";
chr15	StringTie	transcript	98319270	98421045	1000	-	.	gene_id "MSTRG.66623"; transcript_id "MSTRG.66623.29";
chr15	StringTie	exon	98319270	98324416	1000	-	.	gene_id "MSTRG.66623"; transcript_id "MSTRG.66623.29"; exon_number "1";
chr15	StringTie	exon	98327354	98327453	1000	-	.	gene_id "MSTRG.66623"; transcript_id "MSTRG.66623.29"; exon_number "2";
chr15	StringTie	exon	98331321	98331527	1000	-	.	gene_id "MSTRG.66623"; transcript_id "MSTRG.66623.29"; exon_number "3";
chr15	StringTie	exon	98349462	98349603	1000	-	.	gene_id "MSTRG.66623"; transcript_id "MSTRG.66623.29"; exon_number "4";
chr15	StringTie	exon	98370135	98372455	1000	-	.	gene_id "MSTRG.66623"; transcript_id "MSTRG.66623.29"; exon_number "5";
chr15	StringTie	exon	98374150	98374237	1000	-	.	gene_id "MSTRG.66623"; transcript_id "MSTRG.66623.29"; exon_number "6";
chr15	StringTie	exon	98394187	98394466	1000	-	.	gene_id "MSTRG.66623"; transcript_id "MSTRG.66623.29"; exon_number "7";
chr15	StringTie	exon	98399867	98414549	1000	-	.	gene_id "MSTRG.66623"; transcript_id "MSTRG.66623.29"; exon_number "8";
chr15	StringTie	exon	98420809	98421045	1000	-	.	gene_id "MSTRG.66623"; transcript_id "MSTRG.66623.29"; exon_number "9";
chr15	StringTie	transcript	98312839	98376192	1000	-	.	gene_id "MSTRG.66623"; transcript_id "MSTRG.66623.3";
chr15	StringTie	exon	98312839	98324420	1000	-	.	gene_id "MSTRG.66623"; transcript_id "MSTRG.66623.3"; exon_number "1";
chr15	StringTie	exon	98327354	98327453	1000	-	.	gene_id "MSTRG.66623"; transcript_id "MSTRG.66623.3"; exon_number "2";
chr15	StringTie	exon	98331321	98331527	1000	-	.	gene_id "MSTRG.66623"; transcript_id "MSTRG.66623.3"; exon_number "3";
chr15	StringTie	exon	98349462	98349603	1000	-	.	gene_id "MSTRG.66623"; transcript_id "MSTRG.66623.3"; exon_number "4";
chr15	StringTie	exon	98370135	98372455	1000	-	.	gene_id "MSTRG.66623"; transcript_id "MSTRG.66623.3"; exon_number "5";
chr15	StringTie	exon	98374150	98374237	1000	-	.	gene_id "MSTRG.66623"; transcript_id "MSTRG.66623.3"; exon_number "6";
chr15	StringTie	exon	98375891	98376192	1000	-	.	gene_id "MSTRG.66623"; transcript_id "MSTRG.66623.3"; exon_number "7";
chr15	StringTie	transcript	98319307	98352595	1000	-	.	gene_id "MSTRG.66623"; transcript_id "MSTRG.66623.30";
chr15	StringTie	exon	98319307	98324416	1000	-	.	gene_id "MSTRG.66623"; transcript_id "MSTRG.66623.30"; exon_number "1";
chr15	StringTie	exon	98327354	98327453	1000	-	.	gene_id "MSTRG.66623"; transcript_id "MSTRG.66623.30"; exon_number "2";
chr15	StringTie	exon	98349462	98349549	1000	-	.	gene_id "MSTRG.66623"; transcript_id "MSTRG.66623.30"; exon_number "3";
chr15	StringTie	exon	98352538	98352595	1000	-	.	gene_id "MSTRG.66623"; transcript_id "MSTRG.66623.30"; exon_number "4";
chr15	StringTie	transcript	98319310	98337202	1000	-	.	gene_id "MSTRG.66623"; transcript_id "MSTRG.66623.31";
chr15	StringTie	exon	98319310	98324416	1000	-	.	gene_id "MSTRG.66623"; transcript_id "MSTRG.66623.31"; exon_number "1";
chr15	StringTie	exon	98327354	98327453	1000	-	.	gene_id "MSTRG.66623"; transcript_id "MSTRG.66623.31"; exon_number "2";
chr15	StringTie	exon	98331321	98331527	1000	-	.	gene_id "MSTRG.66623"; transcript_id "MSTRG.66623.31"; exon_number "3";
chr15	StringTie	exon	98337108	98337202	1000	-	.	gene_id "MSTRG.66623"; transcript_id "MSTRG.66623.31"; exon_number "4";
chr15	StringTie	transcript	98319366	98421055	1000	-	.	gene_id "MSTRG.66623"; transcript_id "MSTRG.66623.32";
chr15	StringTie	exon	98319366	98324420	1000	-	.	gene_id "MSTRG.66623"; transcript_id "MSTRG.66623.32"; exon_number "1";
chr15	StringTie	exon	98327354	98327453	1000	-	.	gene_id "MSTRG.66623"; transcript_id "MSTRG.66623.32"; exon_number "2";
chr15	StringTie	exon	98349462	98349557	1000	-	.	gene_id "MSTRG.66623"; transcript_id "MSTRG.66623.32"; exon_number "3";
chr15	StringTie	exon	98374150	98374237	1000	-	.	gene_id "MSTRG.66623"; transcript_id "MSTRG.66623.32"; exon_number "4";
chr15	StringTie	exon	98394187	98399931	1000	-	.	gene_id "MSTRG.66623"; transcript_id "MSTRG.66623.32"; exon_number "5";
chr15	StringTie	exon	98403350	98416661	1000	-	.	gene_id "MSTRG.66623"; transcript_id "MSTRG.66623.32"; exon_number "6";
chr15	StringTie	exon	98420809	98421055	1000	-	.	gene_id "MSTRG.66623"; transcript_id "MSTRG.66623.32"; exon_number "7";
chr15	StringTie	transcript	98319378	98349559	1000	-	.	gene_id "MSTRG.66623"; transcript_id "MSTRG.66623.33";
chr15	StringTie	exon	98319378	98321942	1000	-	.	gene_id "MSTRG.66623"; transcript_id "MSTRG.66623.33"; exon_number "1";
chr15	StringTie	exon	98324127	98324416	1000	-	.	gene_id "MSTRG.66623"; transcript_id "MSTRG.66623.33"; exon_number "2";
chr15	StringTie	exon	98327354	98327453	1000	-	.	gene_id "MSTRG.66623"; transcript_id "MSTRG.66623.33"; exon_number "3";
chr15	StringTie	exon	98349462	98349559	1000	-	.	gene_id "MSTRG.66623"; transcript_id "MSTRG.66623.33"; exon_number "4";
chr15	StringTie	transcript	98319384	98376192	1000	-	.	gene_id "MSTRG.66623"; transcript_id "MSTRG.66623.34";
chr15	StringTie	exon	98319384	98324416	1000	-	.	gene_id "MSTRG.66623"; transcript_id "MSTRG.66623.34"; exon_number "1";
chr15	StringTie	exon	98327354	98327453	1000	-	.	gene_id "MSTRG.66623"; transcript_id "MSTRG.66623.34"; exon_number "2";
chr15	StringTie	exon	98349462	98349603	1000	-	.	gene_id "MSTRG.66623"; transcript_id "MSTRG.66623.34"; exon_number "3";
chr15	StringTie	exon	98370135	98370289	1000	-	.	gene_id "MSTRG.66623"; transcript_id "MSTRG.66623.34"; exon_number "4";
chr15	StringTie	exon	98374150	98374237	1000	-	.	gene_id "MSTRG.66623"; transcript_id "MSTRG.66623.34"; exon_number "5";
chr15	StringTie	exon	98375891	98376192	1000	-	.	gene_id "MSTRG.66623"; transcript_id "MSTRG.66623.34"; exon_number "6";
chr15	StringTie	transcript	98319388	98329750	1000	-	.	gene_id "MSTRG.66623"; transcript_id "MSTRG.66623.35";
chr15	StringTie	exon	98319388	98324416	1000	-	.	gene_id "MSTRG.66623"; transcript_id "MSTRG.66623.35"; exon_number "1";
chr15	StringTie	exon	98327354	98327453	1000	-	.	gene_id "MSTRG.66623"; transcript_id "MSTRG.66623.35"; exon_number "2";
chr15	StringTie	exon	98327775	98329750	1000	-	.	gene_id "MSTRG.66623"; transcript_id "MSTRG.66623.35"; exon_number "3";
chr15	StringTie	transcript	98319401	98340051	1000	-	.	gene_id "MSTRG.66623"; transcript_id "MSTRG.66623.36";
chr15	StringTie	exon	98319401	98320073	1000	-	.	gene_id "MSTRG.66623"; transcript_id "MSTRG.66623.36"; exon_number "1";
chr15	StringTie	exon	98324127	98324420	1000	-	.	gene_id "MSTRG.66623"; transcript_id "MSTRG.66623.36"; exon_number "2";
chr15	StringTie	exon	98327354	98327453	1000	-	.	gene_id "MSTRG.66623"; transcript_id "MSTRG.66623.36"; exon_number "3";
chr15	StringTie	exon	98338965	98340051	1000	-	.	gene_id "MSTRG.66623"; transcript_id "MSTRG.66623.36"; exon_number "4";
chr15	StringTie	transcript	98319410	98376064	1000	-	.	gene_id "MSTRG.66623"; transcript_id "MSTRG.66623.37";
chr15	StringTie	exon	98319410	98324416	1000	-	.	gene_id "MSTRG.66623"; transcript_id "MSTRG.66623.37"; exon_number "1";
chr15	StringTie	exon	98327354	98327453	1000	-	.	gene_id "MSTRG.66623"; transcript_id "MSTRG.66623.37"; exon_number "2";
chr15	StringTie	exon	98331321	98331527	1000	-	.	gene_id "MSTRG.66623"; transcript_id "MSTRG.66623.37"; exon_number "3";
chr15	StringTie	exon	98349250	98349557	1000	-	.	gene_id "MSTRG.66623"; transcript_id "MSTRG.66623.37"; exon_number "4";
chr15	StringTie	exon	98374150	98374237	1000	-	.	gene_id "MSTRG.66623"; transcript_id "MSTRG.66623.37"; exon_number "5";
chr15	StringTie	exon	98375891	98376064	1000	-	.	gene_id "MSTRG.66623"; transcript_id "MSTRG.66623.37"; exon_number "6";
chr15	StringTie	transcript	98319413	98421015	1000	-	.	gene_id "MSTRG.66623"; transcript_id "MSTRG.66623.38";
chr15	StringTie	exon	98319413	98324416	1000	-	.	gene_id "MSTRG.66623"; transcript_id "MSTRG.66623.38"; exon_number "1";
chr15	StringTie	exon	98327354	98327453	1000	-	.	gene_id "MSTRG.66623"; transcript_id "MSTRG.66623.38"; exon_number "2";
chr15	StringTie	exon	98420809	98421015	1000	-	.	gene_id "MSTRG.66623"; transcript_id "MSTRG.66623.38"; exon_number "3";
chr15	StringTie	transcript	98319424	98345488	1000	-	.	gene_id "MSTRG.66623"; transcript_id "MSTRG.66623.39";
chr15	StringTie	exon	98319424	98324416	1000	-	.	gene_id "MSTRG.66623"; transcript_id "MSTRG.66623.39"; exon_number "1";
chr15	StringTie	exon	98327354	98327453	1000	-	.	gene_id "MSTRG.66623"; transcript_id "MSTRG.66623.39"; exon_number "2";
chr15	StringTie	exon	98345423	98345488	1000	-	.	gene_id "MSTRG.66623"; transcript_id "MSTRG.66623.39"; exon_number "3";
chr15	StringTie	transcript	98317010	98421237	1000	-	.	gene_id "MSTRG.66623"; transcript_id "MSTRG.66623.4";
chr15	StringTie	exon	98317010	98324416	1000	-	.	gene_id "MSTRG.66623"; transcript_id "MSTRG.66623.4"; exon_number "1";
chr15	StringTie	exon	98327354	98327453	1000	-	.	gene_id "MSTRG.66623"; transcript_id "MSTRG.66623.4"; exon_number "2";
chr15	StringTie	exon	98331321	98331527	1000	-	.	gene_id "MSTRG.66623"; transcript_id "MSTRG.66623.4"; exon_number "3";
chr15	StringTie	exon	98349462	98349557	1000	-	.	gene_id "MSTRG.66623"; transcript_id "MSTRG.66623.4"; exon_number "4";
chr15	StringTie	exon	98374150	98388788	1000	-	.	gene_id "MSTRG.66623"; transcript_id "MSTRG.66623.4"; exon_number "5";
chr15	StringTie	exon	98394187	98414549	1000	-	.	gene_id "MSTRG.66623"; transcript_id "MSTRG.66623.4"; exon_number "6";
chr15	StringTie	exon	98420809	98421237	1000	-	.	gene_id "MSTRG.66623"; transcript_id "MSTRG.66623.4"; exon_number "7";
chr15	StringTie	transcript	98319493	98352611	1000	-	.	gene_id "MSTRG.66623"; transcript_id "MSTRG.66623.40";
chr15	StringTie	exon	98319493	98321942	1000	-	.	gene_id "MSTRG.66623"; transcript_id "MSTRG.66623.40"; exon_number "1";
chr15	StringTie	exon	98324127	98324416	1000	-	.	gene_id "MSTRG.66623"; transcript_id "MSTRG.66623.40"; exon_number "2";
chr15	StringTie	exon	98327354	98327453	1000	-	.	gene_id "MSTRG.66623"; transcript_id "MSTRG.66623.40"; exon_number "3";
chr15	StringTie	exon	98338965	98339232	1000	-	.	gene_id "MSTRG.66623"; transcript_id "MSTRG.66623.40"; exon_number "4";
chr15	StringTie	exon	98352538	98352611	1000	-	.	gene_id "MSTRG.66623"; transcript_id "MSTRG.66623.40"; exon_number "5";
chr15	StringTie	transcript	98319650	98339471	1000	-	.	gene_id "MSTRG.66623"; transcript_id "MSTRG.66623.41";
chr15	StringTie	exon	98319650	98322835	1000	-	.	gene_id "MSTRG.66623"; transcript_id "MSTRG.66623.41"; exon_number "1";
chr15	StringTie	exon	98324127	98324416	1000	-	.	gene_id "MSTRG.66623"; transcript_id "MSTRG.66623.41"; exon_number "2";
chr15	StringTie	exon	98327354	98327453	1000	-	.	gene_id "MSTRG.66623"; transcript_id "MSTRG.66623.41"; exon_number "3";
chr15	StringTie	exon	98338965	98339471	1000	-	.	gene_id "MSTRG.66623"; transcript_id "MSTRG.66623.41"; exon_number "4";
chr15	StringTie	transcript	98319701	98346822	1000	-	.	gene_id "MSTRG.66623"; transcript_id "MSTRG.66623.43";
chr15	StringTie	exon	98319701	98324416	1000	-	.	gene_id "MSTRG.66623"; transcript_id "MSTRG.66623.43"; exon_number "1";
chr15	StringTie	exon	98327354	98327453	1000	-	.	gene_id "MSTRG.66623"; transcript_id "MSTRG.66623.43"; exon_number "2";
chr15	StringTie	exon	98331321	98331527	1000	-	.	gene_id "MSTRG.66623"; transcript_id "MSTRG.66623.43"; exon_number "3";
chr15	StringTie	exon	98346457	98346822	1000	-	.	gene_id "MSTRG.66623"; transcript_id "MSTRG.66623.43"; exon_number "4";
chr15	StringTie	transcript	98319754	98349826	1000	-	.	gene_id "MSTRG.66623"; transcript_id "MSTRG.66623.44";
chr15	StringTie	exon	98319754	98324420	1000	-	.	gene_id "MSTRG.66623"; transcript_id "MSTRG.66623.44"; exon_number "1";
chr15	StringTie	exon	98327359	98327453	1000	-	.	gene_id "MSTRG.66623"; transcript_id "MSTRG.66623.44"; exon_number "2";
chr15	StringTie	exon	98330303	98331527	1000	-	.	gene_id "MSTRG.66623"; transcript_id "MSTRG.66623.44"; exon_number "3";
chr15	StringTie	exon	98338965	98339232	1000	-	.	gene_id "MSTRG.66623"; transcript_id "MSTRG.66623.44"; exon_number "4";
chr15	StringTie	exon	98349462	98349826	1000	-	.	gene_id "MSTRG.66623"; transcript_id "MSTRG.66623.44"; exon_number "5";
chr15	StringTie	transcript	98319763	98377742	1000	-	.	gene_id "MSTRG.66623"; transcript_id "MSTRG.66623.45";
chr15	StringTie	exon	98319763	98324416	1000	-	.	gene_id "MSTRG.66623"; transcript_id "MSTRG.66623.45"; exon_number "1";
chr15	StringTie	exon	98327354	98327453	1000	-	.	gene_id "MSTRG.66623"; transcript_id "MSTRG.66623.45"; exon_number "2";
chr15	StringTie	exon	98331321	98331527	1000	-	.	gene_id "MSTRG.66623"; transcript_id "MSTRG.66623.45"; exon_number "3";
chr15	StringTie	exon	98349462	98349549	1000	-	.	gene_id "MSTRG.66623"; transcript_id "MSTRG.66623.45"; exon_number "4";
chr15	StringTie	exon	98374150	98374237	1000	-	.	gene_id "MSTRG.66623"; transcript_id "MSTRG.66623.45"; exon_number "5";
chr15	StringTie	exon	98375891	98377742	1000	-	.	gene_id "MSTRG.66623"; transcript_id "MSTRG.66623.45"; exon_number "6";
chr15	StringTie	transcript	98367582	98374237	1000	-	.	gene_id "MSTRG.66623"; transcript_id "MSTRG.66623.47";
chr15	StringTie	exon	98367582	98367663	1000	-	.	gene_id "MSTRG.66623"; transcript_id "MSTRG.66623.47"; exon_number "1";
chr15	StringTie	exon	98370135	98370289	1000	-	.	gene_id "MSTRG.66623"; transcript_id "MSTRG.66623.47"; exon_number "2";
chr15	StringTie	exon	98374150	98374237	1000	-	.	gene_id "MSTRG.66623"; transcript_id "MSTRG.66623.47"; exon_number "3";
chr15	StringTie	transcript	98368388	98394624	1000	-	.	gene_id "MSTRG.66623"; transcript_id "MSTRG.66623.48";
chr15	StringTie	exon	98368388	98370998	1000	-	.	gene_id "MSTRG.66623"; transcript_id "MSTRG.66623.48"; exon_number "1";
chr15	StringTie	exon	98374150	98374237	1000	-	.	gene_id "MSTRG.66623"; transcript_id "MSTRG.66623.48"; exon_number "2";
chr15	StringTie	exon	98394187	98394624	1000	-	.	gene_id "MSTRG.66623"; transcript_id "MSTRG.66623.48"; exon_number "3";
chr15	StringTie	transcript	98380736	98421089	1000	-	.	gene_id "MSTRG.66623"; transcript_id "MSTRG.66623.49";
chr15	StringTie	exon	98380736	98388788	1000	-	.	gene_id "MSTRG.66623"; transcript_id "MSTRG.66623.49"; exon_number "1";
chr15	StringTie	exon	98399867	98399931	1000	-	.	gene_id "MSTRG.66623"; transcript_id "MSTRG.66623.49"; exon_number "2";
chr15	StringTie	exon	98403350	98403464	1000	-	.	gene_id "MSTRG.66623"; transcript_id "MSTRG.66623.49"; exon_number "3";
chr15	StringTie	exon	98414147	98414549	1000	-	.	gene_id "MSTRG.66623"; transcript_id "MSTRG.66623.49"; exon_number "4";
chr15	StringTie	exon	98420809	98421089	1000	-	.	gene_id "MSTRG.66623"; transcript_id "MSTRG.66623.49"; exon_number "5";
chr15	StringTie	transcript	98317010	98421312	1000	-	.	gene_id "MSTRG.66623"; transcript_id "MSTRG.66623.5";
chr15	StringTie	exon	98317010	98324416	1000	-	.	gene_id "MSTRG.66623"; transcript_id "MSTRG.66623.5"; exon_number "1";
chr15	StringTie	exon	98327354	98327453	1000	-	.	gene_id "MSTRG.66623"; transcript_id "MSTRG.66623.5"; exon_number "2";
chr15	StringTie	exon	98349462	98349557	1000	-	.	gene_id "MSTRG.66623"; transcript_id "MSTRG.66623.5"; exon_number "3";
chr15	StringTie	exon	98374150	98414549	1000	-	.	gene_id "MSTRG.66623"; transcript_id "MSTRG.66623.5"; exon_number "4";
chr15	StringTie	exon	98420809	98421312	1000	-	.	gene_id "MSTRG.66623"; transcript_id "MSTRG.66623.5"; exon_number "5";
chr15	StringTie	transcript	98383687	98421070	1000	-	.	gene_id "MSTRG.66623"; transcript_id "MSTRG.66623.50";
chr15	StringTie	exon	98383687	98388788	1000	-	.	gene_id "MSTRG.66623"; transcript_id "MSTRG.66623.50"; exon_number "1";
chr15	StringTie	exon	98394187	98394528	1000	-	.	gene_id "MSTRG.66623"; transcript_id "MSTRG.66623.50"; exon_number "2";
chr15	StringTie	exon	98399867	98399931	1000	-	.	gene_id "MSTRG.66623"; transcript_id "MSTRG.66623.50"; exon_number "3";
chr15	StringTie	exon	98403350	98414549	1000	-	.	gene_id "MSTRG.66623"; transcript_id "MSTRG.66623.50"; exon_number "4";
chr15	StringTie	exon	98420809	98421070	1000	-	.	gene_id "MSTRG.66623"; transcript_id "MSTRG.66623.50"; exon_number "5";
chr15	StringTie	transcript	98387585	98421089	1000	-	.	gene_id "MSTRG.66623"; transcript_id "MSTRG.66623.51";
chr15	StringTie	exon	98387585	98388788	1000	-	.	gene_id "MSTRG.66623"; transcript_id "MSTRG.66623.51"; exon_number "1";
chr15	StringTie	exon	98403350	98407615	1000	-	.	gene_id "MSTRG.66623"; transcript_id "MSTRG.66623.51"; exon_number "2";
chr15	StringTie	exon	98420809	98421089	1000	-	.	gene_id "MSTRG.66623"; transcript_id "MSTRG.66623.51"; exon_number "3";
chr15	StringTie	transcript	98388109	98421011	1000	-	.	gene_id "MSTRG.66623"; transcript_id "MSTRG.66623.52";
chr15	StringTie	exon	98388109	98388788	1000	-	.	gene_id "MSTRG.66623"; transcript_id "MSTRG.66623.52"; exon_number "1";
chr15	StringTie	exon	98403350	98403464	1000	-	.	gene_id "MSTRG.66623"; transcript_id "MSTRG.66623.52"; exon_number "2";
chr15	StringTie	exon	98414147	98414549	1000	-	.	gene_id "MSTRG.66623"; transcript_id "MSTRG.66623.52"; exon_number "3";
chr15	StringTie	exon	98420809	98421011	1000	-	.	gene_id "MSTRG.66623"; transcript_id "MSTRG.66623.52"; exon_number "4";
chr15	StringTie	transcript	98388114	98421023	1000	-	.	gene_id "MSTRG.66623"; transcript_id "MSTRG.66623.53";
chr15	StringTie	exon	98388114	98388788	1000	-	.	gene_id "MSTRG.66623"; transcript_id "MSTRG.66623.53"; exon_number "1";
chr15	StringTie	exon	98394251	98394466	1000	-	.	gene_id "MSTRG.66623"; transcript_id "MSTRG.66623.53"; exon_number "2";
chr15	StringTie	exon	98403350	98414549	1000	-	.	gene_id "MSTRG.66623"; transcript_id "MSTRG.66623.53"; exon_number "3";
chr15	StringTie	exon	98420809	98421023	1000	-	.	gene_id "MSTRG.66623"; transcript_id "MSTRG.66623.53"; exon_number "4";
chr15	StringTie	transcript	98388155	98421009	1000	-	.	gene_id "MSTRG.66623"; transcript_id "MSTRG.66623.54";
chr15	StringTie	exon	98388155	98388788	1000	-	.	gene_id "MSTRG.66623"; transcript_id "MSTRG.66623.54"; exon_number "1";
chr15	StringTie	exon	98394187	98394466	1000	-	.	gene_id "MSTRG.66623"; transcript_id "MSTRG.66623.54"; exon_number "2";
chr15	StringTie	exon	98399867	98414549	1000	-	.	gene_id "MSTRG.66623"; transcript_id "MSTRG.66623.54"; exon_number "3";
chr15	StringTie	exon	98420809	98421009	1000	-	.	gene_id "MSTRG.66623"; transcript_id "MSTRG.66623.54"; exon_number "4";
chr15	StringTie	transcript	98388178	98421022	1000	-	.	gene_id "MSTRG.66623"; transcript_id "MSTRG.66623.55";
chr15	StringTie	exon	98388178	98388788	1000	-	.	gene_id "MSTRG.66623"; transcript_id "MSTRG.66623.55"; exon_number "1";
chr15	StringTie	exon	98399867	98399931	1000	-	.	gene_id "MSTRG.66623"; transcript_id "MSTRG.66623.55"; exon_number "2";
chr15	StringTie	exon	98403350	98407615	1000	-	.	gene_id "MSTRG.66623"; transcript_id "MSTRG.66623.55"; exon_number "3";
chr15	StringTie	exon	98420809	98421022	1000	-	.	gene_id "MSTRG.66623"; transcript_id "MSTRG.66623.55"; exon_number "4";
chr15	StringTie	transcript	98388180	98421004	1000	-	.	gene_id "MSTRG.66623"; transcript_id "MSTRG.66623.56";
chr15	StringTie	exon	98388180	98388788	1000	-	.	gene_id "MSTRG.66623"; transcript_id "MSTRG.66623.56"; exon_number "1";
chr15	StringTie	exon	98399867	98399931	1000	-	.	gene_id "MSTRG.66623"; transcript_id "MSTRG.66623.56"; exon_number "2";
chr15	StringTie	exon	98420809	98421004	1000	-	.	gene_id "MSTRG.66623"; transcript_id "MSTRG.66623.56"; exon_number "3";
chr15	StringTie	transcript	98388212	98421075	1000	-	.	gene_id "MSTRG.66623"; transcript_id "MSTRG.66623.57";
chr15	StringTie	exon	98388212	98388788	1000	-	.	gene_id "MSTRG.66623"; transcript_id "MSTRG.66623.57"; exon_number "1";
chr15	StringTie	exon	98403350	98414549	1000	-	.	gene_id "MSTRG.66623"; transcript_id "MSTRG.66623.57"; exon_number "2";
chr15	StringTie	exon	98420809	98421075	1000	-	.	gene_id "MSTRG.66623"; transcript_id "MSTRG.66623.57"; exon_number "3";
chr15	StringTie	transcript	98399601	98421068	1000	-	.	gene_id "MSTRG.66623"; transcript_id "MSTRG.66623.58";
chr15	StringTie	exon	98399601	98399931	1000	-	.	gene_id "MSTRG.66623"; transcript_id "MSTRG.66623.58"; exon_number "1";
chr15	StringTie	exon	98403350	98407615	1000	-	.	gene_id "MSTRG.66623"; transcript_id "MSTRG.66623.58"; exon_number "2";
chr15	StringTie	exon	98414147	98414549	1000	-	.	gene_id "MSTRG.66623"; transcript_id "MSTRG.66623.58"; exon_number "3";
chr15	StringTie	exon	98420809	98421068	1000	-	.	gene_id "MSTRG.66623"; transcript_id "MSTRG.66623.58"; exon_number "4";
chr15	StringTie	transcript	98399859	98421022	1000	-	.	gene_id "MSTRG.66623"; transcript_id "MSTRG.66623.59";
chr15	StringTie	exon	98399859	98399931	1000	-	.	gene_id "MSTRG.66623"; transcript_id "MSTRG.66623.59"; exon_number "1";
chr15	StringTie	exon	98403350	98403464	1000	-	.	gene_id "MSTRG.66623"; transcript_id "MSTRG.66623.59"; exon_number "2";
chr15	StringTie	exon	98414035	98414549	1000	-	.	gene_id "MSTRG.66623"; transcript_id "MSTRG.66623.59"; exon_number "3";
chr15	StringTie	exon	98420809	98421022	1000	-	.	gene_id "MSTRG.66623"; transcript_id "MSTRG.66623.59"; exon_number "4";
chr15	StringTie	transcript	98317024	98421037	1000	-	.	gene_id "MSTRG.66623"; transcript_id "MSTRG.66623.6";
chr15	StringTie	exon	98317024	98324416	1000	-	.	gene_id "MSTRG.66623"; transcript_id "MSTRG.66623.6"; exon_number "1";
chr15	StringTie	exon	98327354	98327453	1000	-	.	gene_id "MSTRG.66623"; transcript_id "MSTRG.66623.6"; exon_number "2";
chr15	StringTie	exon	98331321	98339232	1000	-	.	gene_id "MSTRG.66623"; transcript_id "MSTRG.66623.6"; exon_number "3";
chr15	StringTie	exon	98349462	98349557	1000	-	.	gene_id "MSTRG.66623"; transcript_id "MSTRG.66623.6"; exon_number "4";
chr15	StringTie	exon	98374150	98374237	1000	-	.	gene_id "MSTRG.66623"; transcript_id "MSTRG.66623.6"; exon_number "5";
chr15	StringTie	exon	98375891	98414549	1000	-	.	gene_id "MSTRG.66623"; transcript_id "MSTRG.66623.6"; exon_number "6";
chr15	StringTie	exon	98420809	98421037	1000	-	.	gene_id "MSTRG.66623"; transcript_id "MSTRG.66623.6"; exon_number "7";
chr15	StringTie	transcript	98399875	98421024	1000	-	.	gene_id "MSTRG.66623"; transcript_id "MSTRG.66623.60";
chr15	StringTie	exon	98399875	98399931	1000	-	.	gene_id "MSTRG.66623"; transcript_id "MSTRG.66623.60"; exon_number "1";
chr15	StringTie	exon	98414147	98414549	1000	-	.	gene_id "MSTRG.66623"; transcript_id "MSTRG.66623.60"; exon_number "2";
chr15	StringTie	exon	98420809	98421024	1000	-	.	gene_id "MSTRG.66623"; transcript_id "MSTRG.66623.60"; exon_number "3";
chr15	StringTie	transcript	98400167	98421063	1000	-	.	gene_id "MSTRG.66623"; transcript_id "MSTRG.66623.61";
chr15	StringTie	exon	98400167	98407615	1000	-	.	gene_id "MSTRG.66623"; transcript_id "MSTRG.66623.61"; exon_number "1";
chr15	StringTie	exon	98411371	98411551	1000	-	.	gene_id "MSTRG.66623"; transcript_id "MSTRG.66623.61"; exon_number "2";
chr15	StringTie	exon	98414147	98414549	1000	-	.	gene_id "MSTRG.66623"; transcript_id "MSTRG.66623.61"; exon_number "3";
chr15	StringTie	exon	98420809	98421063	1000	-	.	gene_id "MSTRG.66623"; transcript_id "MSTRG.66623.61"; exon_number "4";
chr15	StringTie	transcript	98400783	98421024	1000	-	.	gene_id "MSTRG.66623"; transcript_id "MSTRG.66623.62";
chr15	StringTie	exon	98400783	98400798	1000	-	.	gene_id "MSTRG.66623"; transcript_id "MSTRG.66623.62"; exon_number "1";
chr15	StringTie	exon	98403350	98407615	1000	-	.	gene_id "MSTRG.66623"; transcript_id "MSTRG.66623.62"; exon_number "2";
chr15	StringTie	exon	98411371	98414549	1000	-	.	gene_id "MSTRG.66623"; transcript_id "MSTRG.66623.62"; exon_number "3";
chr15	StringTie	exon	98416475	98416661	1000	-	.	gene_id "MSTRG.66623"; transcript_id "MSTRG.66623.62"; exon_number "4";
chr15	StringTie	exon	98420809	98421024	1000	-	.	gene_id "MSTRG.66623"; transcript_id "MSTRG.66623.62"; exon_number "5";
chr15	StringTie	transcript	98402379	98421022	1000	-	.	gene_id "MSTRG.66623"; transcript_id "MSTRG.66623.63";
chr15	StringTie	exon	98402379	98407615	1000	-	.	gene_id "MSTRG.66623"; transcript_id "MSTRG.66623.63"; exon_number "1";
chr15	StringTie	exon	98414303	98414549	1000	-	.	gene_id "MSTRG.66623"; transcript_id "MSTRG.66623.63"; exon_number "2";
chr15	StringTie	exon	98420809	98421022	1000	-	.	gene_id "MSTRG.66623"; transcript_id "MSTRG.66623.63"; exon_number "3";
chr15	StringTie	transcript	98402398	98421058	1000	-	.	gene_id "MSTRG.66623"; transcript_id "MSTRG.66623.64";
chr15	StringTie	exon	98402398	98407615	1000	-	.	gene_id "MSTRG.66623"; transcript_id "MSTRG.66623.64"; exon_number "1";
chr15	StringTie	exon	98410868	98414549	1000	-	.	gene_id "MSTRG.66623"; transcript_id "MSTRG.66623.64"; exon_number "2";
chr15	StringTie	exon	98420809	98421058	1000	-	.	gene_id "MSTRG.66623"; transcript_id "MSTRG.66623.64"; exon_number "3";
chr15	StringTie	transcript	98402417	98405888	1000	-	.	gene_id "MSTRG.66623"; transcript_id "MSTRG.66623.65";
chr15	StringTie	exon	98402417	98402571	1000	-	.	gene_id "MSTRG.66623"; transcript_id "MSTRG.66623.65"; exon_number "1";
chr15	StringTie	exon	98403350	98405888	1000	-	.	gene_id "MSTRG.66623"; transcript_id "MSTRG.66623.65"; exon_number "2";
chr15	StringTie	transcript	98402417	98421024	1000	-	.	gene_id "MSTRG.66623"; transcript_id "MSTRG.66623.66";
chr15	StringTie	exon	98402417	98404154	1000	-	.	gene_id "MSTRG.66623"; transcript_id "MSTRG.66623.66"; exon_number "1";
chr15	StringTie	exon	98420809	98421024	1000	-	.	gene_id "MSTRG.66623"; transcript_id "MSTRG.66623.66"; exon_number "2";
chr15	StringTie	transcript	98411299	98420994	1000	-	.	gene_id "MSTRG.66623"; transcript_id "MSTRG.66623.67";
chr15	StringTie	exon	98411299	98412215	1000	-	.	gene_id "MSTRG.66623"; transcript_id "MSTRG.66623.67"; exon_number "1";
chr15	StringTie	exon	98414147	98414549	1000	-	.	gene_id "MSTRG.66623"; transcript_id "MSTRG.66623.67"; exon_number "2";
chr15	StringTie	exon	98416475	98416661	1000	-	.	gene_id "MSTRG.66623"; transcript_id "MSTRG.66623.67"; exon_number "3";
chr15	StringTie	exon	98420809	98420994	1000	-	.	gene_id "MSTRG.66623"; transcript_id "MSTRG.66623.67"; exon_number "4";
chr15	StringTie	transcript	98411341	98412165	1000	-	.	gene_id "MSTRG.66623"; transcript_id "MSTRG.66623.68";
chr15	StringTie	exon	98411341	98411551	1000	-	.	gene_id "MSTRG.66623"; transcript_id "MSTRG.66623.68"; exon_number "1";
chr15	StringTie	exon	98412133	98412165	1000	-	.	gene_id "MSTRG.66623"; transcript_id "MSTRG.66623.68"; exon_number "2";
chr15	StringTie	transcript	98317184	98376262	1000	-	.	gene_id "MSTRG.66623"; transcript_id "MSTRG.66623.7";
chr15	StringTie	exon	98317184	98324416	1000	-	.	gene_id "MSTRG.66623"; transcript_id "MSTRG.66623.7"; exon_number "1";
chr15	StringTie	exon	98327354	98327453	1000	-	.	gene_id "MSTRG.66623"; transcript_id "MSTRG.66623.7"; exon_number "2";
chr15	StringTie	exon	98349462	98349549	1000	-	.	gene_id "MSTRG.66623"; transcript_id "MSTRG.66623.7"; exon_number "3";
chr15	StringTie	exon	98374150	98374237	1000	-	.	gene_id "MSTRG.66623"; transcript_id "MSTRG.66623.7"; exon_number "4";
chr15	StringTie	exon	98375891	98376262	1000	-	.	gene_id "MSTRG.66623"; transcript_id "MSTRG.66623.7"; exon_number "5";
chr15	StringTie	transcript	98317352	98377189	1000	-	.	gene_id "MSTRG.66623"; transcript_id "MSTRG.66623.8";
chr15	StringTie	exon	98317352	98317417	1000	-	.	gene_id "MSTRG.66623"; transcript_id "MSTRG.66623.8"; exon_number "1";
chr15	StringTie	exon	98324127	98324416	1000	-	.	gene_id "MSTRG.66623"; transcript_id "MSTRG.66623.8"; exon_number "2";
chr15	StringTie	exon	98327354	98327453	1000	-	.	gene_id "MSTRG.66623"; transcript_id "MSTRG.66623.8"; exon_number "3";
chr15	StringTie	exon	98330303	98331527	1000	-	.	gene_id "MSTRG.66623"; transcript_id "MSTRG.66623.8"; exon_number "4";
chr15	StringTie	exon	98337108	98349603	1000	-	.	gene_id "MSTRG.66623"; transcript_id "MSTRG.66623.8"; exon_number "5";
chr15	StringTie	exon	98370135	98370289	1000	-	.	gene_id "MSTRG.66623"; transcript_id "MSTRG.66623.8"; exon_number "6";
chr15	StringTie	exon	98374150	98374237	1000	-	.	gene_id "MSTRG.66623"; transcript_id "MSTRG.66623.8"; exon_number "7";
chr15	StringTie	exon	98377172	98377189	1000	-	.	gene_id "MSTRG.66623"; transcript_id "MSTRG.66623.8"; exon_number "8";
chr15	StringTie	transcript	98317771	98349602	1000	-	.	gene_id "MSTRG.66623"; transcript_id "MSTRG.66623.9";
chr15	StringTie	exon	98317771	98324420	1000	-	.	gene_id "MSTRG.66623"; transcript_id "MSTRG.66623.9"; exon_number "1";
chr15	StringTie	exon	98327354	98327453	1000	-	.	gene_id "MSTRG.66623"; transcript_id "MSTRG.66623.9"; exon_number "2";
chr15	StringTie	exon	98330303	98331527	1000	-	.	gene_id "MSTRG.66623"; transcript_id "MSTRG.66623.9"; exon_number "3";
chr15	StringTie	exon	98349462	98349602	1000	-	.	gene_id "MSTRG.66623"; transcript_id "MSTRG.66623.9"; exon_number "4";
chr15	StringTie	transcript	98317000	98349817	1000	+	.	gene_id "MSTRG.66624"; transcript_id "MSTRG.66624.1";
chr15	StringTie	exon	98317000	98319692	1000	+	.	gene_id "MSTRG.66624"; transcript_id "MSTRG.66624.1"; exon_number "1";
chr15	StringTie	exon	98319850	98320009	1000	+	.	gene_id "MSTRG.66624"; transcript_id "MSTRG.66624.1"; exon_number "2";
chr15	StringTie	exon	98320389	98320580	1000	+	.	gene_id "MSTRG.66624"; transcript_id "MSTRG.66624.1"; exon_number "3";
chr15	StringTie	exon	98340202	98349817	1000	+	.	gene_id "MSTRG.66624"; transcript_id "MSTRG.66624.1"; exon_number "4";
chr15	StringTie	transcript	98347310	98349779	1000	+	.	gene_id "MSTRG.66624"; transcript_id "MSTRG.66624.10";
chr15	StringTie	exon	98347310	98347624	1000	+	.	gene_id "MSTRG.66624"; transcript_id "MSTRG.66624.10"; exon_number "1";
chr15	StringTie	exon	98349361	98349436	1000	+	.	gene_id "MSTRG.66624"; transcript_id "MSTRG.66624.10"; exon_number "2";
chr15	StringTie	exon	98349530	98349779	1000	+	.	gene_id "MSTRG.66624"; transcript_id "MSTRG.66624.10"; exon_number "3";
chr15	StringTie	transcript	98317000	98344787	1000	+	.	gene_id "MSTRG.66624"; transcript_id "MSTRG.66624.2";
chr15	StringTie	exon	98317000	98319692	1000	+	.	gene_id "MSTRG.66624"; transcript_id "MSTRG.66624.2"; exon_number "1";
chr15	StringTie	exon	98319866	98320586	1000	+	.	gene_id "MSTRG.66624"; transcript_id "MSTRG.66624.2"; exon_number "2";
chr15	StringTie	exon	98324310	98324446	1000	+	.	gene_id "MSTRG.66624"; transcript_id "MSTRG.66624.2"; exon_number "3";
chr15	StringTie	exon	98340202	98344787	1000	+	.	gene_id "MSTRG.66624"; transcript_id "MSTRG.66624.2"; exon_number "4";
chr15	StringTie	transcript	98317000	98327376	1000	+	.	gene_id "MSTRG.66624"; transcript_id "MSTRG.66624.3";
chr15	StringTie	exon	98317000	98319692	1000	+	.	gene_id "MSTRG.66624"; transcript_id "MSTRG.66624.3"; exon_number "1";
chr15	StringTie	exon	98319850	98320009	1000	+	.	gene_id "MSTRG.66624"; transcript_id "MSTRG.66624.3"; exon_number "2";
chr15	StringTie	exon	98320389	98324446	1000	+	.	gene_id "MSTRG.66624"; transcript_id "MSTRG.66624.3"; exon_number "3";
chr15	StringTie	exon	98326965	98327376	1000	+	.	gene_id "MSTRG.66624"; transcript_id "MSTRG.66624.3"; exon_number "4";
chr15	StringTie	transcript	98317000	98327376	1000	+	.	gene_id "MSTRG.66624"; transcript_id "MSTRG.66624.4";
chr15	StringTie	exon	98317000	98319692	1000	+	.	gene_id "MSTRG.66624"; transcript_id "MSTRG.66624.4"; exon_number "1";
chr15	StringTie	exon	98319850	98320009	1000	+	.	gene_id "MSTRG.66624"; transcript_id "MSTRG.66624.4"; exon_number "2";
chr15	StringTie	exon	98320389	98320580	1000	+	.	gene_id "MSTRG.66624"; transcript_id "MSTRG.66624.4"; exon_number "3";
chr15	StringTie	exon	98321131	98324446	1000	+	.	gene_id "MSTRG.66624"; transcript_id "MSTRG.66624.4"; exon_number "4";
chr15	StringTie	exon	98326965	98327376	1000	+	.	gene_id "MSTRG.66624"; transcript_id "MSTRG.66624.4"; exon_number "5";
chr15	StringTie	transcript	98345690	98350768	1000	+	.	gene_id "MSTRG.66624"; transcript_id "MSTRG.66624.5";
chr15	StringTie	exon	98345690	98347624	1000	+	.	gene_id "MSTRG.66624"; transcript_id "MSTRG.66624.5"; exon_number "1";
chr15	StringTie	exon	98349530	98350768	1000	+	.	gene_id "MSTRG.66624"; transcript_id "MSTRG.66624.5"; exon_number "2";
chr15	StringTie	transcript	98346430	98351995	1000	+	.	gene_id "MSTRG.66624"; transcript_id "MSTRG.66624.6";
chr15	StringTie	exon	98346430	98347624	1000	+	.	gene_id "MSTRG.66624"; transcript_id "MSTRG.66624.6"; exon_number "1";
chr15	StringTie	exon	98349484	98351995	1000	+	.	gene_id "MSTRG.66624"; transcript_id "MSTRG.66624.6"; exon_number "2";
chr15	StringTie	transcript	98346445	98349997	1000	+	.	gene_id "MSTRG.66624"; transcript_id "MSTRG.66624.7";
chr15	StringTie	exon	98346445	98347624	1000	+	.	gene_id "MSTRG.66624"; transcript_id "MSTRG.66624.7"; exon_number "1";
chr15	StringTie	exon	98347907	98349997	1000	+	.	gene_id "MSTRG.66624"; transcript_id "MSTRG.66624.7"; exon_number "2";
chr15	StringTie	transcript	98347159	98349781	1000	+	.	gene_id "MSTRG.66624"; transcript_id "MSTRG.66624.8";
chr15	StringTie	exon	98347159	98347624	1000	+	.	gene_id "MSTRG.66624"; transcript_id "MSTRG.66624.8"; exon_number "1";
chr15	StringTie	exon	98349361	98349781	1000	+	.	gene_id "MSTRG.66624"; transcript_id "MSTRG.66624.8"; exon_number "2";
chr15	StringTie	transcript	98347299	98349865	1000	+	.	gene_id "MSTRG.66624"; transcript_id "MSTRG.66624.9";
chr15	StringTie	exon	98347299	98347624	1000	+	.	gene_id "MSTRG.66624"; transcript_id "MSTRG.66624.9"; exon_number "1";
chr15	StringTie	exon	98348448	98349865	1000	+	.	gene_id "MSTRG.66624"; transcript_id "MSTRG.66624.9"; exon_number "2";
chr15	StringTie	transcript	98402153	98419578	1000	+	.	gene_id "MSTRG.66625"; transcript_id "MSTRG.66625.1";
chr15	StringTie	exon	98402153	98405474	1000	+	.	gene_id "MSTRG.66625"; transcript_id "MSTRG.66625.1"; exon_number "1";
chr15	StringTie	exon	98405586	98419578	1000	+	.	gene_id "MSTRG.66625"; transcript_id "MSTRG.66625.1"; exon_number "2";
chr15	StringTie	transcript	98402429	98408605	1000	+	.	gene_id "MSTRG.66625"; transcript_id "MSTRG.66625.2";
chr15	StringTie	exon	98402429	98405474	1000	+	.	gene_id "MSTRG.66625"; transcript_id "MSTRG.66625.2"; exon_number "1";
chr15	StringTie	exon	98405586	98405634	1000	+	.	gene_id "MSTRG.66625"; transcript_id "MSTRG.66625.2"; exon_number "2";
chr15	StringTie	exon	98406922	98408605	1000	+	.	gene_id "MSTRG.66625"; transcript_id "MSTRG.66625.2"; exon_number "3";
chr15	StringTie	transcript	98405222	98411218	1000	+	.	gene_id "MSTRG.66625"; transcript_id "MSTRG.66625.3";
chr15	StringTie	exon	98405222	98405474	1000	+	.	gene_id "MSTRG.66625"; transcript_id "MSTRG.66625.3"; exon_number "1";
chr15	StringTie	exon	98406922	98411218	1000	+	.	gene_id "MSTRG.66625"; transcript_id "MSTRG.66625.3"; exon_number "2";
chr15	StringTie	transcript	98414090	98420345	1000	+	.	gene_id "MSTRG.66625"; transcript_id "MSTRG.66625.4";
chr15	StringTie	exon	98414090	98415181	1000	+	.	gene_id "MSTRG.66625"; transcript_id "MSTRG.66625.4"; exon_number "1";
chr15	StringTie	exon	98417412	98420345	1000	+	.	gene_id "MSTRG.66625"; transcript_id "MSTRG.66625.4"; exon_number "2";
chr15	StringTie	transcript	98422750	98423326	1000	.	.	gene_id "MSTRG.66626"; transcript_id "MSTRG.66626.1";
chr15	StringTie	exon	98422750	98423326	1000	.	.	gene_id "MSTRG.66626"; transcript_id "MSTRG.66626.1"; exon_number "1";
chr15	StringTie	transcript	98423638	98425059	1000	.	.	gene_id "MSTRG.66627"; transcript_id "MSTRG.66627.1";
chr15	StringTie	exon	98423638	98425059	1000	.	.	gene_id "MSTRG.66627"; transcript_id "MSTRG.66627.1"; exon_number "1";
chr15	StringTie	transcript	98427310	98432574	1000	.	.	gene_id "MSTRG.66628"; transcript_id "MSTRG.66628.1";
chr15	StringTie	exon	98427310	98432574	1000	.	.	gene_id "MSTRG.66628"; transcript_id "MSTRG.66628.1"; exon_number "1";
chr15	StringTie	transcript	98435411	98435618	1000	.	.	gene_id "MSTRG.66629"; transcript_id "MSTRG.66629.1";
chr15	StringTie	exon	98435411	98435618	1000	.	.	gene_id "MSTRG.66629"; transcript_id "MSTRG.66629.1"; exon_number "1";
chr1	StringTie	transcript	90782986	90851515	1000	-	.	gene_id "MSTRG.6663"; transcript_id "ENST00000435649"; gene_name "RP4-665J23.1"; ref_gene_id "ENSG00000233593";
chr1	StringTie	exon	90782986	90783423	1000	-	.	gene_id "MSTRG.6663"; transcript_id "ENST00000435649"; exon_number "1"; gene_name "RP4-665J23.1"; ref_gene_id "ENSG00000233593";
chr1	StringTie	exon	90789398	90789487	1000	-	.	gene_id "MSTRG.6663"; transcript_id "ENST00000435649"; exon_number "2"; gene_name "RP4-665J23.1"; ref_gene_id "ENSG00000233593";
chr1	StringTie	exon	90831930	90832196	1000	-	.	gene_id "MSTRG.6663"; transcript_id "ENST00000435649"; exon_number "3"; gene_name "RP4-665J23.1"; ref_gene_id "ENSG00000233593";
chr1	StringTie	exon	90851483	90851515	1000	-	.	gene_id "MSTRG.6663"; transcript_id "ENST00000435649"; exon_number "4"; gene_name "RP4-665J23.1"; ref_gene_id "ENSG00000233593";
chr1	StringTie	transcript	90831869	90851650	1000	-	.	gene_id "MSTRG.6663"; transcript_id "ENST00000443802"; gene_name "RP4-665J23.1"; ref_gene_id "ENSG00000233593";
chr1	StringTie	exon	90831869	90832196	1000	-	.	gene_id "MSTRG.6663"; transcript_id "ENST00000443802"; exon_number "1"; gene_name "RP4-665J23.1"; ref_gene_id "ENSG00000233593";
chr1	StringTie	exon	90837550	90837765	1000	-	.	gene_id "MSTRG.6663"; transcript_id "ENST00000443802"; exon_number "2"; gene_name "RP4-665J23.1"; ref_gene_id "ENSG00000233593";
chr1	StringTie	exon	90851483	90851650	1000	-	.	gene_id "MSTRG.6663"; transcript_id "ENST00000443802"; exon_number "3"; gene_name "RP4-665J23.1"; ref_gene_id "ENSG00000233593";
chr1	StringTie	transcript	90829547	90836161	1000	-	.	gene_id "MSTRG.6663"; transcript_id "ENST00000455680"; gene_name "RP4-665J23.1"; ref_gene_id "ENSG00000233593";
chr1	StringTie	exon	90829547	90832196	1000	-	.	gene_id "MSTRG.6663"; transcript_id "ENST00000455680"; exon_number "1"; gene_name "RP4-665J23.1"; ref_gene_id "ENSG00000233593";
chr1	StringTie	exon	90835826	90836161	1000	-	.	gene_id "MSTRG.6663"; transcript_id "ENST00000455680"; exon_number "2"; gene_name "RP4-665J23.1"; ref_gene_id "ENSG00000233593";
chr1	StringTie	transcript	90829547	90851618	1000	-	.	gene_id "MSTRG.6663"; transcript_id "ENST00000606660"; gene_name "RP4-665J23.1"; ref_gene_id "ENSG00000233593";
chr1	StringTie	exon	90829547	90832196	1000	-	.	gene_id "MSTRG.6663"; transcript_id "ENST00000606660"; exon_number "1"; gene_name "RP4-665J23.1"; ref_gene_id "ENSG00000233593";
chr1	StringTie	exon	90851483	90851618	1000	-	.	gene_id "MSTRG.6663"; transcript_id "ENST00000606660"; exon_number "2"; gene_name "RP4-665J23.1"; ref_gene_id "ENSG00000233593";
chr1	StringTie	transcript	90782984	90851600	1000	-	.	gene_id "MSTRG.6663"; transcript_id "ENST00000634619"; gene_name "RP4-665J23.1"; ref_gene_id "ENSG00000233593";
chr1	StringTie	exon	90782984	90783423	1000	-	.	gene_id "MSTRG.6663"; transcript_id "ENST00000634619"; exon_number "1"; gene_name "RP4-665J23.1"; ref_gene_id "ENSG00000233593";
chr1	StringTie	exon	90789398	90789487	1000	-	.	gene_id "MSTRG.6663"; transcript_id "ENST00000634619"; exon_number "2"; gene_name "RP4-665J23.1"; ref_gene_id "ENSG00000233593";
chr1	StringTie	exon	90831930	90832196	1000	-	.	gene_id "MSTRG.6663"; transcript_id "ENST00000634619"; exon_number "3"; gene_name "RP4-665J23.1"; ref_gene_id "ENSG00000233593";
chr1	StringTie	exon	90837550	90837765	1000	-	.	gene_id "MSTRG.6663"; transcript_id "ENST00000634619"; exon_number "4"; gene_name "RP4-665J23.1"; ref_gene_id "ENSG00000233593";
chr1	StringTie	exon	90851483	90851600	1000	-	.	gene_id "MSTRG.6663"; transcript_id "ENST00000634619"; exon_number "5"; gene_name "RP4-665J23.1"; ref_gene_id "ENSG00000233593";
chr1	StringTie	transcript	90782983	90851657	1000	-	.	gene_id "MSTRG.6663"; transcript_id "ENST00000635581"; gene_name "RP4-665J23.1"; ref_gene_id "ENSG00000233593";
chr1	StringTie	exon	90782983	90783423	1000	-	.	gene_id "MSTRG.6663"; transcript_id "ENST00000635581"; exon_number "1"; gene_name "RP4-665J23.1"; ref_gene_id "ENSG00000233593";
chr1	StringTie	exon	90789398	90789487	1000	-	.	gene_id "MSTRG.6663"; transcript_id "ENST00000635581"; exon_number "2"; gene_name "RP4-665J23.1"; ref_gene_id "ENSG00000233593";
chr1	StringTie	exon	90851483	90851657	1000	-	.	gene_id "MSTRG.6663"; transcript_id "ENST00000635581"; exon_number "3"; gene_name "RP4-665J23.1"; ref_gene_id "ENSG00000233593";
chr1	StringTie	transcript	90831788	90834689	1000	-	.	gene_id "MSTRG.6663"; transcript_id "ENST00000635959"; gene_name "RP4-665J23.1"; ref_gene_id "ENSG00000233593";
chr1	StringTie	exon	90831788	90832196	1000	-	.	gene_id "MSTRG.6663"; transcript_id "ENST00000635959"; exon_number "1"; gene_name "RP4-665J23.1"; ref_gene_id "ENSG00000233593";
chr1	StringTie	exon	90834621	90834689	1000	-	.	gene_id "MSTRG.6663"; transcript_id "ENST00000635959"; exon_number "2"; gene_name "RP4-665J23.1"; ref_gene_id "ENSG00000233593";
chr1	StringTie	transcript	90831874	90834689	1000	-	.	gene_id "MSTRG.6663"; transcript_id "ENST00000636917"; gene_name "RP4-665J23.1"; ref_gene_id "ENSG00000233593";
chr1	StringTie	exon	90831874	90832196	1000	-	.	gene_id "MSTRG.6663"; transcript_id "ENST00000636917"; exon_number "1"; gene_name "RP4-665J23.1"; ref_gene_id "ENSG00000233593";
chr1	StringTie	exon	90834386	90834689	1000	-	.	gene_id "MSTRG.6663"; transcript_id "ENST00000636917"; exon_number "2"; gene_name "RP4-665J23.1"; ref_gene_id "ENSG00000233593";
chr1	StringTie	transcript	90831878	90834689	1000	-	.	gene_id "MSTRG.6663"; transcript_id "ENST00000637260"; gene_name "RP4-665J23.1"; ref_gene_id "ENSG00000233593";
chr1	StringTie	exon	90831878	90832196	1000	-	.	gene_id "MSTRG.6663"; transcript_id "ENST00000637260"; exon_number "1"; gene_name "RP4-665J23.1"; ref_gene_id "ENSG00000233593";
chr1	StringTie	exon	90834510	90834689	1000	-	.	gene_id "MSTRG.6663"; transcript_id "ENST00000637260"; exon_number "2"; gene_name "RP4-665J23.1"; ref_gene_id "ENSG00000233593";
chr1	StringTie	transcript	90771943	90851657	1000	-	.	gene_id "MSTRG.6663"; transcript_id "MSTRG.6663.1";
chr1	StringTie	exon	90771943	90772042	1000	-	.	gene_id "MSTRG.6663"; transcript_id "MSTRG.6663.1"; exon_number "1";
chr1	StringTie	exon	90782807	90783423	1000	-	.	gene_id "MSTRG.6663"; transcript_id "MSTRG.6663.1"; exon_number "2";
chr1	StringTie	exon	90789398	90789487	1000	-	.	gene_id "MSTRG.6663"; transcript_id "MSTRG.6663.1"; exon_number "3";
chr1	StringTie	exon	90851483	90851657	1000	-	.	gene_id "MSTRG.6663"; transcript_id "MSTRG.6663.1"; exon_number "4";
chr1	StringTie	transcript	90782529	90809475	1000	-	.	gene_id "MSTRG.6663"; transcript_id "MSTRG.6663.10";
chr1	StringTie	exon	90782529	90783423	1000	-	.	gene_id "MSTRG.6663"; transcript_id "MSTRG.6663.10"; exon_number "1";
chr1	StringTie	exon	90789398	90789487	1000	-	.	gene_id "MSTRG.6663"; transcript_id "MSTRG.6663.10"; exon_number "2";
chr1	StringTie	exon	90795959	90795998	1000	-	.	gene_id "MSTRG.6663"; transcript_id "MSTRG.6663.10"; exon_number "3";
chr1	StringTie	exon	90809375	90809475	1000	-	.	gene_id "MSTRG.6663"; transcript_id "MSTRG.6663.10"; exon_number "4";
chr1	StringTie	transcript	90782539	90836350	1000	-	.	gene_id "MSTRG.6663"; transcript_id "MSTRG.6663.11";
chr1	StringTie	exon	90782539	90783423	1000	-	.	gene_id "MSTRG.6663"; transcript_id "MSTRG.6663.11"; exon_number "1";
chr1	StringTie	exon	90789398	90789487	1000	-	.	gene_id "MSTRG.6663"; transcript_id "MSTRG.6663.11"; exon_number "2";
chr1	StringTie	exon	90831930	90832196	1000	-	.	gene_id "MSTRG.6663"; transcript_id "MSTRG.6663.11"; exon_number "3";
chr1	StringTie	exon	90835826	90836350	1000	-	.	gene_id "MSTRG.6663"; transcript_id "MSTRG.6663.11"; exon_number "4";
chr1	StringTie	transcript	90782565	90851625	1000	-	.	gene_id "MSTRG.6663"; transcript_id "MSTRG.6663.12";
chr1	StringTie	exon	90782565	90783423	1000	-	.	gene_id "MSTRG.6663"; transcript_id "MSTRG.6663.12"; exon_number "1";
chr1	StringTie	exon	90789398	90789487	1000	-	.	gene_id "MSTRG.6663"; transcript_id "MSTRG.6663.12"; exon_number "2";
chr1	StringTie	exon	90831930	90832196	1000	-	.	gene_id "MSTRG.6663"; transcript_id "MSTRG.6663.12"; exon_number "3";
chr1	StringTie	exon	90851541	90851625	1000	-	.	gene_id "MSTRG.6663"; transcript_id "MSTRG.6663.12"; exon_number "4";
chr1	StringTie	transcript	90782604	90851640	1000	-	.	gene_id "MSTRG.6663"; transcript_id "MSTRG.6663.13";
chr1	StringTie	exon	90782604	90783423	1000	-	.	gene_id "MSTRG.6663"; transcript_id "MSTRG.6663.13"; exon_number "1";
chr1	StringTie	exon	90789398	90789487	1000	-	.	gene_id "MSTRG.6663"; transcript_id "MSTRG.6663.13"; exon_number "2";
chr1	StringTie	exon	90851541	90851640	1000	-	.	gene_id "MSTRG.6663"; transcript_id "MSTRG.6663.13"; exon_number "3";
chr1	StringTie	transcript	90782604	90809449	1000	-	.	gene_id "MSTRG.6663"; transcript_id "MSTRG.6663.14";
chr1	StringTie	exon	90782604	90783423	1000	-	.	gene_id "MSTRG.6663"; transcript_id "MSTRG.6663.14"; exon_number "1";
chr1	StringTie	exon	90789398	90789487	1000	-	.	gene_id "MSTRG.6663"; transcript_id "MSTRG.6663.14"; exon_number "2";
chr1	StringTie	exon	90795942	90795998	1000	-	.	gene_id "MSTRG.6663"; transcript_id "MSTRG.6663.14"; exon_number "3";
chr1	StringTie	exon	90809375	90809449	1000	-	.	gene_id "MSTRG.6663"; transcript_id "MSTRG.6663.14"; exon_number "4";
chr1	StringTie	transcript	90782806	90798893	1000	-	.	gene_id "MSTRG.6663"; transcript_id "MSTRG.6663.15";
chr1	StringTie	exon	90782806	90783423	1000	-	.	gene_id "MSTRG.6663"; transcript_id "MSTRG.6663.15"; exon_number "1";
chr1	StringTie	exon	90789398	90789487	1000	-	.	gene_id "MSTRG.6663"; transcript_id "MSTRG.6663.15"; exon_number "2";
chr1	StringTie	exon	90798764	90798893	1000	-	.	gene_id "MSTRG.6663"; transcript_id "MSTRG.6663.15"; exon_number "3";
chr1	StringTie	transcript	90782966	90797547	1000	-	.	gene_id "MSTRG.6663"; transcript_id "MSTRG.6663.16";
chr1	StringTie	exon	90782966	90783423	1000	-	.	gene_id "MSTRG.6663"; transcript_id "MSTRG.6663.16"; exon_number "1";
chr1	StringTie	exon	90789398	90789487	1000	-	.	gene_id "MSTRG.6663"; transcript_id "MSTRG.6663.16"; exon_number "2";
chr1	StringTie	exon	90797493	90797547	1000	-	.	gene_id "MSTRG.6663"; transcript_id "MSTRG.6663.16"; exon_number "3";
chr1	StringTie	transcript	90772020	90809397	1000	-	.	gene_id "MSTRG.6663"; transcript_id "MSTRG.6663.2";
chr1	StringTie	exon	90772020	90772042	1000	-	.	gene_id "MSTRG.6663"; transcript_id "MSTRG.6663.2"; exon_number "1";
chr1	StringTie	exon	90782559	90783423	1000	-	.	gene_id "MSTRG.6663"; transcript_id "MSTRG.6663.2"; exon_number "2";
chr1	StringTie	exon	90789398	90789487	1000	-	.	gene_id "MSTRG.6663"; transcript_id "MSTRG.6663.2"; exon_number "3";
chr1	StringTie	exon	90790584	90790693	1000	-	.	gene_id "MSTRG.6663"; transcript_id "MSTRG.6663.2"; exon_number "4";
chr1	StringTie	exon	90795959	90795998	1000	-	.	gene_id "MSTRG.6663"; transcript_id "MSTRG.6663.2"; exon_number "5";
chr1	StringTie	exon	90809375	90809397	1000	-	.	gene_id "MSTRG.6663"; transcript_id "MSTRG.6663.2"; exon_number "6";
chr1	StringTie	transcript	90803088	90851674	1000	-	.	gene_id "MSTRG.6663"; transcript_id "MSTRG.6663.20";
chr1	StringTie	exon	90803088	90808152	1000	-	.	gene_id "MSTRG.6663"; transcript_id "MSTRG.6663.20"; exon_number "1";
chr1	StringTie	exon	90809375	90809479	1000	-	.	gene_id "MSTRG.6663"; transcript_id "MSTRG.6663.20"; exon_number "2";
chr1	StringTie	exon	90831930	90832196	1000	-	.	gene_id "MSTRG.6663"; transcript_id "MSTRG.6663.20"; exon_number "3";
chr1	StringTie	exon	90837550	90837765	1000	-	.	gene_id "MSTRG.6663"; transcript_id "MSTRG.6663.20"; exon_number "4";
chr1	StringTie	exon	90851483	90851674	1000	-	.	gene_id "MSTRG.6663"; transcript_id "MSTRG.6663.20"; exon_number "5";
chr1	StringTie	transcript	90806617	90851683	1000	-	.	gene_id "MSTRG.6663"; transcript_id "MSTRG.6663.21";
chr1	StringTie	exon	90806617	90808152	1000	-	.	gene_id "MSTRG.6663"; transcript_id "MSTRG.6663.21"; exon_number "1";
chr1	StringTie	exon	90831930	90832196	1000	-	.	gene_id "MSTRG.6663"; transcript_id "MSTRG.6663.21"; exon_number "2";
chr1	StringTie	exon	90851541	90851683	1000	-	.	gene_id "MSTRG.6663"; transcript_id "MSTRG.6663.21"; exon_number "3";
chr1	StringTie	transcript	90806821	90851709	1000	-	.	gene_id "MSTRG.6663"; transcript_id "MSTRG.6663.22";
chr1	StringTie	exon	90806821	90808152	1000	-	.	gene_id "MSTRG.6663"; transcript_id "MSTRG.6663.22"; exon_number "1";
chr1	StringTie	exon	90822160	90822244	1000	-	.	gene_id "MSTRG.6663"; transcript_id "MSTRG.6663.22"; exon_number "2";
chr1	StringTie	exon	90831930	90832196	1000	-	.	gene_id "MSTRG.6663"; transcript_id "MSTRG.6663.22"; exon_number "3";
chr1	StringTie	exon	90851483	90851709	1000	-	.	gene_id "MSTRG.6663"; transcript_id "MSTRG.6663.22"; exon_number "4";
chr1	StringTie	transcript	90807824	90851660	1000	-	.	gene_id "MSTRG.6663"; transcript_id "MSTRG.6663.23";
chr1	StringTie	exon	90807824	90808152	1000	-	.	gene_id "MSTRG.6663"; transcript_id "MSTRG.6663.23"; exon_number "1";
chr1	StringTie	exon	90831930	90832196	1000	-	.	gene_id "MSTRG.6663"; transcript_id "MSTRG.6663.23"; exon_number "2";
chr1	StringTie	exon	90851483	90851660	1000	-	.	gene_id "MSTRG.6663"; transcript_id "MSTRG.6663.23"; exon_number "3";
chr1	StringTie	transcript	90822160	90851655	1000	-	.	gene_id "MSTRG.6663"; transcript_id "MSTRG.6663.24";
chr1	StringTie	exon	90822160	90822244	1000	-	.	gene_id "MSTRG.6663"; transcript_id "MSTRG.6663.24"; exon_number "1";
chr1	StringTie	exon	90831930	90832196	1000	-	.	gene_id "MSTRG.6663"; transcript_id "MSTRG.6663.24"; exon_number "2";
chr1	StringTie	exon	90837550	90837765	1000	-	.	gene_id "MSTRG.6663"; transcript_id "MSTRG.6663.24"; exon_number "3";
chr1	StringTie	exon	90851483	90851655	1000	-	.	gene_id "MSTRG.6663"; transcript_id "MSTRG.6663.24"; exon_number "4";
chr1	StringTie	transcript	90781836	90851644	1000	-	.	gene_id "MSTRG.6663"; transcript_id "MSTRG.6663.3";
chr1	StringTie	exon	90781836	90783423	1000	-	.	gene_id "MSTRG.6663"; transcript_id "MSTRG.6663.3"; exon_number "1";
chr1	StringTie	exon	90789398	90789487	1000	-	.	gene_id "MSTRG.6663"; transcript_id "MSTRG.6663.3"; exon_number "2";
chr1	StringTie	exon	90795959	90795998	1000	-	.	gene_id "MSTRG.6663"; transcript_id "MSTRG.6663.3"; exon_number "3";
chr1	StringTie	exon	90851483	90851644	1000	-	.	gene_id "MSTRG.6663"; transcript_id "MSTRG.6663.3"; exon_number "4";
chr1	StringTie	transcript	90782270	90809468	1000	-	.	gene_id "MSTRG.6663"; transcript_id "MSTRG.6663.4";
chr1	StringTie	exon	90782270	90783423	1000	-	.	gene_id "MSTRG.6663"; transcript_id "MSTRG.6663.4"; exon_number "1";
chr1	StringTie	exon	90789398	90789487	1000	-	.	gene_id "MSTRG.6663"; transcript_id "MSTRG.6663.4"; exon_number "2";
chr1	StringTie	exon	90793931	90794114	1000	-	.	gene_id "MSTRG.6663"; transcript_id "MSTRG.6663.4"; exon_number "3";
chr1	StringTie	exon	90795959	90795998	1000	-	.	gene_id "MSTRG.6663"; transcript_id "MSTRG.6663.4"; exon_number "4";
chr1	StringTie	exon	90809375	90809468	1000	-	.	gene_id "MSTRG.6663"; transcript_id "MSTRG.6663.4"; exon_number "5";
chr1	StringTie	transcript	90782342	90817632	1000	-	.	gene_id "MSTRG.6663"; transcript_id "MSTRG.6663.5";
chr1	StringTie	exon	90782342	90783423	1000	-	.	gene_id "MSTRG.6663"; transcript_id "MSTRG.6663.5"; exon_number "1";
chr1	StringTie	exon	90789398	90789487	1000	-	.	gene_id "MSTRG.6663"; transcript_id "MSTRG.6663.5"; exon_number "2";
chr1	StringTie	exon	90809375	90809479	1000	-	.	gene_id "MSTRG.6663"; transcript_id "MSTRG.6663.5"; exon_number "3";
chr1	StringTie	exon	90817430	90817632	1000	-	.	gene_id "MSTRG.6663"; transcript_id "MSTRG.6663.5"; exon_number "4";
chr1	StringTie	transcript	90782342	90809511	1000	-	.	gene_id "MSTRG.6663"; transcript_id "MSTRG.6663.6";
chr1	StringTie	exon	90782342	90783423	1000	-	.	gene_id "MSTRG.6663"; transcript_id "MSTRG.6663.6"; exon_number "1";
chr1	StringTie	exon	90789398	90789487	1000	-	.	gene_id "MSTRG.6663"; transcript_id "MSTRG.6663.6"; exon_number "2";
chr1	StringTie	exon	90793931	90794114	1000	-	.	gene_id "MSTRG.6663"; transcript_id "MSTRG.6663.6"; exon_number "3";
chr1	StringTie	exon	90809375	90809511	1000	-	.	gene_id "MSTRG.6663"; transcript_id "MSTRG.6663.6"; exon_number "4";
chr1	StringTie	transcript	90782436	90851684	1000	-	.	gene_id "MSTRG.6663"; transcript_id "MSTRG.6663.7";
chr1	StringTie	exon	90782436	90783423	1000	-	.	gene_id "MSTRG.6663"; transcript_id "MSTRG.6663.7"; exon_number "1";
chr1	StringTie	exon	90789398	90789487	1000	-	.	gene_id "MSTRG.6663"; transcript_id "MSTRG.6663.7"; exon_number "2";
chr1	StringTie	exon	90795942	90795998	1000	-	.	gene_id "MSTRG.6663"; transcript_id "MSTRG.6663.7"; exon_number "3";
chr1	StringTie	exon	90822160	90822244	1000	-	.	gene_id "MSTRG.6663"; transcript_id "MSTRG.6663.7"; exon_number "4";
chr1	StringTie	exon	90831930	90832196	1000	-	.	gene_id "MSTRG.6663"; transcript_id "MSTRG.6663.7"; exon_number "5";
chr1	StringTie	exon	90851483	90851684	1000	-	.	gene_id "MSTRG.6663"; transcript_id "MSTRG.6663.7"; exon_number "6";
chr1	StringTie	transcript	90782521	90798955	1000	-	.	gene_id "MSTRG.6663"; transcript_id "MSTRG.6663.8";
chr1	StringTie	exon	90782521	90783423	1000	-	.	gene_id "MSTRG.6663"; transcript_id "MSTRG.6663.8"; exon_number "1";
chr1	StringTie	exon	90789398	90789487	1000	-	.	gene_id "MSTRG.6663"; transcript_id "MSTRG.6663.8"; exon_number "2";
chr1	StringTie	exon	90798755	90798955	1000	-	.	gene_id "MSTRG.6663"; transcript_id "MSTRG.6663.8"; exon_number "3";
chr1	StringTie	transcript	90782529	90851640	1000	-	.	gene_id "MSTRG.6663"; transcript_id "MSTRG.6663.9";
chr1	StringTie	exon	90782529	90783423	1000	-	.	gene_id "MSTRG.6663"; transcript_id "MSTRG.6663.9"; exon_number "1";
chr1	StringTie	exon	90789398	90789487	1000	-	.	gene_id "MSTRG.6663"; transcript_id "MSTRG.6663.9"; exon_number "2";
chr1	StringTie	exon	90809375	90809479	1000	-	.	gene_id "MSTRG.6663"; transcript_id "MSTRG.6663.9"; exon_number "3";
chr1	StringTie	exon	90831930	90832196	1000	-	.	gene_id "MSTRG.6663"; transcript_id "MSTRG.6663.9"; exon_number "4";
chr1	StringTie	exon	90851483	90851640	1000	-	.	gene_id "MSTRG.6663"; transcript_id "MSTRG.6663.9"; exon_number "5";
chr15	StringTie	transcript	98439631	98485897	1000	-	.	gene_id "MSTRG.66630"; transcript_id "ENST00000332908"; gene_name "FAM169B"; ref_gene_id "ENSG00000185087";
chr15	StringTie	exon	98439631	98439750	1000	-	.	gene_id "MSTRG.66630"; transcript_id "ENST00000332908"; exon_number "1"; gene_name "FAM169B"; ref_gene_id "ENSG00000185087";
chr15	StringTie	exon	98441071	98441162	1000	-	.	gene_id "MSTRG.66630"; transcript_id "ENST00000332908"; exon_number "2"; gene_name "FAM169B"; ref_gene_id "ENSG00000185087";
chr15	StringTie	exon	98451828	98452010	1000	-	.	gene_id "MSTRG.66630"; transcript_id "ENST00000332908"; exon_number "3"; gene_name "FAM169B"; ref_gene_id "ENSG00000185087";
chr15	StringTie	exon	98480600	98480777	1000	-	.	gene_id "MSTRG.66630"; transcript_id "ENST00000332908"; exon_number "4"; gene_name "FAM169B"; ref_gene_id "ENSG00000185087";
chr15	StringTie	exon	98485892	98485897	1000	-	.	gene_id "MSTRG.66630"; transcript_id "ENST00000332908"; exon_number "5"; gene_name "FAM169B"; ref_gene_id "ENSG00000185087";
chr15	StringTie	transcript	98437162	98514382	1000	-	.	gene_id "MSTRG.66630"; transcript_id "ENST00000558256"; gene_name "FAM169B"; ref_gene_id "ENSG00000283597";
chr15	StringTie	exon	98437162	98439750	1000	-	.	gene_id "MSTRG.66630"; transcript_id "ENST00000558256"; exon_number "1"; gene_name "FAM169B"; ref_gene_id "ENSG00000283597";
chr15	StringTie	exon	98441071	98441162	1000	-	.	gene_id "MSTRG.66630"; transcript_id "ENST00000558256"; exon_number "2"; gene_name "FAM169B"; ref_gene_id "ENSG00000283597";
chr15	StringTie	exon	98451828	98452010	1000	-	.	gene_id "MSTRG.66630"; transcript_id "ENST00000558256"; exon_number "3"; gene_name "FAM169B"; ref_gene_id "ENSG00000283597";
chr15	StringTie	exon	98480600	98480777	1000	-	.	gene_id "MSTRG.66630"; transcript_id "ENST00000558256"; exon_number "4"; gene_name "FAM169B"; ref_gene_id "ENSG00000283597";
chr15	StringTie	exon	98485892	98485977	1000	-	.	gene_id "MSTRG.66630"; transcript_id "ENST00000558256"; exon_number "5"; gene_name "FAM169B"; ref_gene_id "ENSG00000283597";
chr15	StringTie	exon	98513757	98513836	1000	-	.	gene_id "MSTRG.66630"; transcript_id "ENST00000558256"; exon_number "6"; gene_name "FAM169B"; ref_gene_id "ENSG00000283597";
chr15	StringTie	exon	98514293	98514382	1000	-	.	gene_id "MSTRG.66630"; transcript_id "ENST00000558256"; exon_number "7"; gene_name "FAM169B"; ref_gene_id "ENSG00000283597";
chr15	StringTie	transcript	98441071	98520386	1000	-	.	gene_id "MSTRG.66630"; transcript_id "ENST00000636796"; gene_name "FAM169B"; ref_gene_id "ENSG00000283597";
chr15	StringTie	exon	98441071	98441162	1000	-	.	gene_id "MSTRG.66630"; transcript_id "ENST00000636796"; exon_number "1"; gene_name "FAM169B"; ref_gene_id "ENSG00000283597";
chr15	StringTie	exon	98445995	98446128	1000	-	.	gene_id "MSTRG.66630"; transcript_id "ENST00000636796"; exon_number "2"; gene_name "FAM169B"; ref_gene_id "ENSG00000283597";
chr15	StringTie	exon	98451828	98452010	1000	-	.	gene_id "MSTRG.66630"; transcript_id "ENST00000636796"; exon_number "3"; gene_name "FAM169B"; ref_gene_id "ENSG00000283597";
chr15	StringTie	exon	98480600	98480777	1000	-	.	gene_id "MSTRG.66630"; transcript_id "ENST00000636796"; exon_number "4"; gene_name "FAM169B"; ref_gene_id "ENSG00000283597";
chr15	StringTie	exon	98485892	98485977	1000	-	.	gene_id "MSTRG.66630"; transcript_id "ENST00000636796"; exon_number "5"; gene_name "FAM169B"; ref_gene_id "ENSG00000283597";
chr15	StringTie	exon	98520256	98520386	1000	-	.	gene_id "MSTRG.66630"; transcript_id "ENST00000636796"; exon_number "6"; gene_name "FAM169B"; ref_gene_id "ENSG00000283597";
chr15	StringTie	transcript	98518800	98547728	1000	-	.	gene_id "MSTRG.66630"; transcript_id "ENST00000637259"; gene_name "FAM169B"; ref_gene_id "ENSG00000283597";
chr15	StringTie	exon	98518800	98518892	1000	-	.	gene_id "MSTRG.66630"; transcript_id "ENST00000637259"; exon_number "1"; gene_name "FAM169B"; ref_gene_id "ENSG00000283597";
chr15	StringTie	exon	98520256	98520389	1000	-	.	gene_id "MSTRG.66630"; transcript_id "ENST00000637259"; exon_number "2"; gene_name "FAM169B"; ref_gene_id "ENSG00000283597";
chr15	StringTie	exon	98547155	98547728	1000	-	.	gene_id "MSTRG.66630"; transcript_id "ENST00000637259"; exon_number "3"; gene_name "FAM169B"; ref_gene_id "ENSG00000283597";
chr15	StringTie	transcript	98436123	98514378	1000	-	.	gene_id "MSTRG.66630"; transcript_id "MSTRG.66630.1";
chr15	StringTie	exon	98436123	98439750	1000	-	.	gene_id "MSTRG.66630"; transcript_id "MSTRG.66630.1"; exon_number "1";
chr15	StringTie	exon	98451828	98452010	1000	-	.	gene_id "MSTRG.66630"; transcript_id "MSTRG.66630.1"; exon_number "2";
chr15	StringTie	exon	98454386	98454454	1000	-	.	gene_id "MSTRG.66630"; transcript_id "MSTRG.66630.1"; exon_number "3";
chr15	StringTie	exon	98480600	98480777	1000	-	.	gene_id "MSTRG.66630"; transcript_id "MSTRG.66630.1"; exon_number "4";
chr15	StringTie	exon	98485892	98485977	1000	-	.	gene_id "MSTRG.66630"; transcript_id "MSTRG.66630.1"; exon_number "5";
chr15	StringTie	exon	98513757	98513836	1000	-	.	gene_id "MSTRG.66630"; transcript_id "MSTRG.66630.1"; exon_number "6";
chr15	StringTie	exon	98514293	98514378	1000	-	.	gene_id "MSTRG.66630"; transcript_id "MSTRG.66630.1"; exon_number "7";
chr15	StringTie	transcript	98450664	98451979	1000	-	.	gene_id "MSTRG.66630"; transcript_id "MSTRG.66630.12";
chr15	StringTie	exon	98450664	98450730	1000	-	.	gene_id "MSTRG.66630"; transcript_id "MSTRG.66630.12"; exon_number "1";
chr15	StringTie	exon	98451828	98451979	1000	-	.	gene_id "MSTRG.66630"; transcript_id "MSTRG.66630.12"; exon_number "2";
chr15	StringTie	transcript	98492390	98514378	1000	-	.	gene_id "MSTRG.66630"; transcript_id "MSTRG.66630.13";
chr15	StringTie	exon	98492390	98493639	1000	-	.	gene_id "MSTRG.66630"; transcript_id "MSTRG.66630.13"; exon_number "1";
chr15	StringTie	exon	98513757	98513836	1000	-	.	gene_id "MSTRG.66630"; transcript_id "MSTRG.66630.13"; exon_number "2";
chr15	StringTie	exon	98514293	98514378	1000	-	.	gene_id "MSTRG.66630"; transcript_id "MSTRG.66630.13"; exon_number "3";
chr15	StringTie	transcript	98542256	98548816	1000	-	.	gene_id "MSTRG.66630"; transcript_id "MSTRG.66630.15";
chr15	StringTie	exon	98542256	98542508	1000	-	.	gene_id "MSTRG.66630"; transcript_id "MSTRG.66630.15"; exon_number "1";
chr15	StringTie	exon	98547155	98548816	1000	-	.	gene_id "MSTRG.66630"; transcript_id "MSTRG.66630.15"; exon_number "2";
chr15	StringTie	transcript	98436448	98514378	1000	-	.	gene_id "MSTRG.66630"; transcript_id "MSTRG.66630.2";
chr15	StringTie	exon	98436448	98439750	1000	-	.	gene_id "MSTRG.66630"; transcript_id "MSTRG.66630.2"; exon_number "1";
chr15	StringTie	exon	98441071	98441162	1000	-	.	gene_id "MSTRG.66630"; transcript_id "MSTRG.66630.2"; exon_number "2";
chr15	StringTie	exon	98451828	98452010	1000	-	.	gene_id "MSTRG.66630"; transcript_id "MSTRG.66630.2"; exon_number "3";
chr15	StringTie	exon	98454386	98454454	1000	-	.	gene_id "MSTRG.66630"; transcript_id "MSTRG.66630.2"; exon_number "4";
chr15	StringTie	exon	98480600	98480777	1000	-	.	gene_id "MSTRG.66630"; transcript_id "MSTRG.66630.2"; exon_number "5";
chr15	StringTie	exon	98485892	98485977	1000	-	.	gene_id "MSTRG.66630"; transcript_id "MSTRG.66630.2"; exon_number "6";
chr15	StringTie	exon	98513757	98513836	1000	-	.	gene_id "MSTRG.66630"; transcript_id "MSTRG.66630.2"; exon_number "7";
chr15	StringTie	exon	98514293	98514378	1000	-	.	gene_id "MSTRG.66630"; transcript_id "MSTRG.66630.2"; exon_number "8";
chr15	StringTie	transcript	98436670	98485973	1000	-	.	gene_id "MSTRG.66630"; transcript_id "MSTRG.66630.3";
chr15	StringTie	exon	98436670	98439750	1000	-	.	gene_id "MSTRG.66630"; transcript_id "MSTRG.66630.3"; exon_number "1";
chr15	StringTie	exon	98441071	98441162	1000	-	.	gene_id "MSTRG.66630"; transcript_id "MSTRG.66630.3"; exon_number "2";
chr15	StringTie	exon	98451828	98452010	1000	-	.	gene_id "MSTRG.66630"; transcript_id "MSTRG.66630.3"; exon_number "3";
chr15	StringTie	exon	98454386	98454454	1000	-	.	gene_id "MSTRG.66630"; transcript_id "MSTRG.66630.3"; exon_number "4";
chr15	StringTie	exon	98459360	98459483	1000	-	.	gene_id "MSTRG.66630"; transcript_id "MSTRG.66630.3"; exon_number "5";
chr15	StringTie	exon	98480600	98480777	1000	-	.	gene_id "MSTRG.66630"; transcript_id "MSTRG.66630.3"; exon_number "6";
chr15	StringTie	exon	98485892	98485973	1000	-	.	gene_id "MSTRG.66630"; transcript_id "MSTRG.66630.3"; exon_number "7";
chr15	StringTie	transcript	98436944	98449789	1000	-	.	gene_id "MSTRG.66630"; transcript_id "MSTRG.66630.4";
chr15	StringTie	exon	98436944	98439750	1000	-	.	gene_id "MSTRG.66630"; transcript_id "MSTRG.66630.4"; exon_number "1";
chr15	StringTie	exon	98449748	98449789	1000	-	.	gene_id "MSTRG.66630"; transcript_id "MSTRG.66630.4"; exon_number "2";
chr15	StringTie	transcript	98436945	98453927	1000	-	.	gene_id "MSTRG.66630"; transcript_id "MSTRG.66630.5";
chr15	StringTie	exon	98436945	98439750	1000	-	.	gene_id "MSTRG.66630"; transcript_id "MSTRG.66630.5"; exon_number "1";
chr15	StringTie	exon	98441071	98441162	1000	-	.	gene_id "MSTRG.66630"; transcript_id "MSTRG.66630.5"; exon_number "2";
chr15	StringTie	exon	98451828	98452010	1000	-	.	gene_id "MSTRG.66630"; transcript_id "MSTRG.66630.5"; exon_number "3";
chr15	StringTie	exon	98452724	98453927	1000	-	.	gene_id "MSTRG.66630"; transcript_id "MSTRG.66630.5"; exon_number "4";
chr15	StringTie	transcript	98436945	98445511	1000	-	.	gene_id "MSTRG.66630"; transcript_id "MSTRG.66630.6";
chr15	StringTie	exon	98436945	98439750	1000	-	.	gene_id "MSTRG.66630"; transcript_id "MSTRG.66630.6"; exon_number "1";
chr15	StringTie	exon	98441071	98441162	1000	-	.	gene_id "MSTRG.66630"; transcript_id "MSTRG.66630.6"; exon_number "2";
chr15	StringTie	exon	98444593	98445511	1000	-	.	gene_id "MSTRG.66630"; transcript_id "MSTRG.66630.6"; exon_number "3";
chr15	StringTie	transcript	98436954	98486084	1000	-	.	gene_id "MSTRG.66630"; transcript_id "MSTRG.66630.7";
chr15	StringTie	exon	98436954	98439750	1000	-	.	gene_id "MSTRG.66630"; transcript_id "MSTRG.66630.7"; exon_number "1";
chr15	StringTie	exon	98441071	98441162	1000	-	.	gene_id "MSTRG.66630"; transcript_id "MSTRG.66630.7"; exon_number "2";
chr15	StringTie	exon	98451828	98452010	1000	-	.	gene_id "MSTRG.66630"; transcript_id "MSTRG.66630.7"; exon_number "3";
chr15	StringTie	exon	98454386	98454566	1000	-	.	gene_id "MSTRG.66630"; transcript_id "MSTRG.66630.7"; exon_number "4";
chr15	StringTie	exon	98480600	98480777	1000	-	.	gene_id "MSTRG.66630"; transcript_id "MSTRG.66630.7"; exon_number "5";
chr15	StringTie	exon	98485892	98486084	1000	-	.	gene_id "MSTRG.66630"; transcript_id "MSTRG.66630.7"; exon_number "6";
chr15	StringTie	transcript	98437104	98449763	1000	-	.	gene_id "MSTRG.66630"; transcript_id "MSTRG.66630.8";
chr15	StringTie	exon	98437104	98439750	1000	-	.	gene_id "MSTRG.66630"; transcript_id "MSTRG.66630.8"; exon_number "1";
chr15	StringTie	exon	98441071	98441162	1000	-	.	gene_id "MSTRG.66630"; transcript_id "MSTRG.66630.8"; exon_number "2";
chr15	StringTie	exon	98449748	98449763	1000	-	.	gene_id "MSTRG.66630"; transcript_id "MSTRG.66630.8"; exon_number "3";
chr15	StringTie	transcript	98466840	98467412	1000	+	.	gene_id "MSTRG.66631"; transcript_id "ENST00000557841"; gene_name "RP11-719C20.1"; ref_gene_id "ENSG00000259507";
chr15	StringTie	exon	98466840	98467412	1000	+	.	gene_id "MSTRG.66631"; transcript_id "ENST00000557841"; exon_number "1"; gene_name "RP11-719C20.1"; ref_gene_id "ENSG00000259507";
chr15	StringTie	transcript	98485925	98488869	1000	+	.	gene_id "MSTRG.66632"; transcript_id "MSTRG.66632.1";
chr15	StringTie	exon	98485925	98486063	1000	+	.	gene_id "MSTRG.66632"; transcript_id "MSTRG.66632.1"; exon_number "1";
chr15	StringTie	exon	98488166	98488869	1000	+	.	gene_id "MSTRG.66632"; transcript_id "MSTRG.66632.1"; exon_number "2";
chr15	StringTie	transcript	98515001	98516937	1000	-	.	gene_id "MSTRG.66633"; transcript_id "MSTRG.66633.1";
chr15	StringTie	exon	98515001	98516937	1000	-	.	gene_id "MSTRG.66633"; transcript_id "MSTRG.66633.1"; exon_number "1";
chr15	StringTie	transcript	98522339	98522951	1000	.	.	gene_id "MSTRG.66634"; transcript_id "MSTRG.66634.1";
chr15	StringTie	exon	98522339	98522951	1000	.	.	gene_id "MSTRG.66634"; transcript_id "MSTRG.66634.1"; exon_number "1";
chr15	StringTie	transcript	98527741	98529880	1000	+	.	gene_id "MSTRG.66635"; transcript_id "MSTRG.66635.1";
chr15	StringTie	exon	98527741	98528687	1000	+	.	gene_id "MSTRG.66635"; transcript_id "MSTRG.66635.1"; exon_number "1";
chr15	StringTie	exon	98529431	98529880	1000	+	.	gene_id "MSTRG.66635"; transcript_id "MSTRG.66635.1"; exon_number "2";
chr15	StringTie	transcript	98533533	98544111	1000	+	.	gene_id "MSTRG.66636"; transcript_id "MSTRG.66636.1";
chr15	StringTie	exon	98533533	98537003	1000	+	.	gene_id "MSTRG.66636"; transcript_id "MSTRG.66636.1"; exon_number "1";
chr15	StringTie	exon	98537431	98544111	1000	+	.	gene_id "MSTRG.66636"; transcript_id "MSTRG.66636.1"; exon_number "2";
chr15	StringTie	transcript	98549781	98550142	1000	.	.	gene_id "MSTRG.66637"; transcript_id "MSTRG.66637.1";
chr15	StringTie	exon	98549781	98550142	1000	.	.	gene_id "MSTRG.66637"; transcript_id "MSTRG.66637.1"; exon_number "1";
chr15	StringTie	transcript	98550437	98598185	1000	+	.	gene_id "MSTRG.66638"; transcript_id "MSTRG.66638.1";
chr15	StringTie	exon	98550437	98551193	1000	+	.	gene_id "MSTRG.66638"; transcript_id "MSTRG.66638.1"; exon_number "1";
chr15	StringTie	exon	98572530	98573448	1000	+	.	gene_id "MSTRG.66638"; transcript_id "MSTRG.66638.1"; exon_number "2";
chr15	StringTie	exon	98595601	98598185	1000	+	.	gene_id "MSTRG.66638"; transcript_id "MSTRG.66638.1"; exon_number "3";
chr15	StringTie	transcript	98550496	98629797	1000	+	.	gene_id "MSTRG.66638"; transcript_id "MSTRG.66638.2";
chr15	StringTie	exon	98550496	98551193	1000	+	.	gene_id "MSTRG.66638"; transcript_id "MSTRG.66638.2"; exon_number "1";
chr15	StringTie	exon	98572530	98573448	1000	+	.	gene_id "MSTRG.66638"; transcript_id "MSTRG.66638.2"; exon_number "2";
chr15	StringTie	exon	98596106	98597276	1000	+	.	gene_id "MSTRG.66638"; transcript_id "MSTRG.66638.2"; exon_number "3";
chr15	StringTie	exon	98611587	98629797	1000	+	.	gene_id "MSTRG.66638"; transcript_id "MSTRG.66638.2"; exon_number "4";
chr15	StringTie	transcript	98550576	98590422	1000	+	.	gene_id "MSTRG.66638"; transcript_id "MSTRG.66638.3";
chr15	StringTie	exon	98550576	98551193	1000	+	.	gene_id "MSTRG.66638"; transcript_id "MSTRG.66638.3"; exon_number "1";
chr15	StringTie	exon	98572530	98573448	1000	+	.	gene_id "MSTRG.66638"; transcript_id "MSTRG.66638.3"; exon_number "2";
chr15	StringTie	exon	98590398	98590422	1000	+	.	gene_id "MSTRG.66638"; transcript_id "MSTRG.66638.3"; exon_number "3";
chr15	StringTie	transcript	98586943	98596262	1000	+	.	gene_id "MSTRG.66638"; transcript_id "MSTRG.66638.4";
chr15	StringTie	exon	98586943	98587041	1000	+	.	gene_id "MSTRG.66638"; transcript_id "MSTRG.66638.4"; exon_number "1";
chr15	StringTie	exon	98595601	98596262	1000	+	.	gene_id "MSTRG.66638"; transcript_id "MSTRG.66638.4"; exon_number "2";
chr15	StringTie	transcript	98557104	98558561	1000	.	.	gene_id "MSTRG.66639"; transcript_id "MSTRG.66639.1";
chr15	StringTie	exon	98557104	98558561	1000	.	.	gene_id "MSTRG.66639"; transcript_id "MSTRG.66639.1"; exon_number "1";
chr1	StringTie	transcript	90851759	90855253	1000	+	.	gene_id "MSTRG.6664"; transcript_id "ENST00000425185"; gene_name "RP4-665J23.2"; ref_gene_id "ENSG00000225446";
chr1	StringTie	exon	90851759	90852279	1000	+	.	gene_id "MSTRG.6664"; transcript_id "ENST00000425185"; exon_number "1"; gene_name "RP4-665J23.2"; ref_gene_id "ENSG00000225446";
chr1	StringTie	exon	90854228	90855253	1000	+	.	gene_id "MSTRG.6664"; transcript_id "ENST00000425185"; exon_number "2"; gene_name "RP4-665J23.2"; ref_gene_id "ENSG00000225446";
chr1	StringTie	transcript	90851771	90857573	1000	+	.	gene_id "MSTRG.6664"; transcript_id "MSTRG.6664.2";
chr1	StringTie	exon	90851771	90851992	1000	+	.	gene_id "MSTRG.6664"; transcript_id "MSTRG.6664.2"; exon_number "1";
chr1	StringTie	exon	90854228	90857573	1000	+	.	gene_id "MSTRG.6664"; transcript_id "MSTRG.6664.2"; exon_number "2";
chr15	StringTie	transcript	98572399	98582806	1000	-	.	gene_id "MSTRG.66640"; transcript_id "MSTRG.66640.1";
chr15	StringTie	exon	98572399	98572804	1000	-	.	gene_id "MSTRG.66640"; transcript_id "MSTRG.66640.1"; exon_number "1";
chr15	StringTie	exon	98582775	98582806	1000	-	.	gene_id "MSTRG.66640"; transcript_id "MSTRG.66640.1"; exon_number "2";
chr15	StringTie	transcript	98583556	98629797	1000	-	.	gene_id "MSTRG.66641"; transcript_id "MSTRG.66641.1";
chr15	StringTie	exon	98583556	98588080	1000	-	.	gene_id "MSTRG.66641"; transcript_id "MSTRG.66641.1"; exon_number "1";
chr15	StringTie	exon	98603439	98603562	1000	-	.	gene_id "MSTRG.66641"; transcript_id "MSTRG.66641.1"; exon_number "2";
chr15	StringTie	exon	98612792	98629797	1000	-	.	gene_id "MSTRG.66641"; transcript_id "MSTRG.66641.1"; exon_number "3";
chr15	StringTie	transcript	98586678	98603537	1000	-	.	gene_id "MSTRG.66641"; transcript_id "MSTRG.66641.2";
chr15	StringTie	exon	98586678	98587090	1000	-	.	gene_id "MSTRG.66641"; transcript_id "MSTRG.66641.2"; exon_number "1";
chr15	StringTie	exon	98587975	98588080	1000	-	.	gene_id "MSTRG.66641"; transcript_id "MSTRG.66641.2"; exon_number "2";
chr15	StringTie	exon	98603439	98603537	1000	-	.	gene_id "MSTRG.66641"; transcript_id "MSTRG.66641.2"; exon_number "3";
chr15	StringTie	transcript	98598995	98599636	1000	.	.	gene_id "MSTRG.66642"; transcript_id "MSTRG.66642.1";
chr15	StringTie	exon	98598995	98599636	1000	.	.	gene_id "MSTRG.66642"; transcript_id "MSTRG.66642.1"; exon_number "1";
chr15	StringTie	transcript	98604517	98605349	1000	.	.	gene_id "MSTRG.66643"; transcript_id "MSTRG.66643.1";
chr15	StringTie	exon	98604517	98605349	1000	.	.	gene_id "MSTRG.66643"; transcript_id "MSTRG.66643.1"; exon_number "1";
chr15	StringTie	transcript	98630097	98630690	1000	.	.	gene_id "MSTRG.66644"; transcript_id "MSTRG.66644.1";
chr15	StringTie	exon	98630097	98630690	1000	.	.	gene_id "MSTRG.66644"; transcript_id "MSTRG.66644.1"; exon_number "1";
chr15	StringTie	transcript	98634749	98635039	1000	.	.	gene_id "MSTRG.66645"; transcript_id "MSTRG.66645.1";
chr15	StringTie	exon	98634749	98635039	1000	.	.	gene_id "MSTRG.66645"; transcript_id "MSTRG.66645.1"; exon_number "1";
chr15	StringTie	transcript	98635655	98636089	1000	.	.	gene_id "MSTRG.66646"; transcript_id "MSTRG.66646.1";
chr15	StringTie	exon	98635655	98636089	1000	.	.	gene_id "MSTRG.66646"; transcript_id "MSTRG.66646.1"; exon_number "1";
chr15	StringTie	transcript	98636479	98636708	1000	.	.	gene_id "MSTRG.66647"; transcript_id "MSTRG.66647.1";
chr15	StringTie	exon	98636479	98636708	1000	.	.	gene_id "MSTRG.66647"; transcript_id "MSTRG.66647.1"; exon_number "1";
chr15	StringTie	transcript	98637167	98638084	1000	.	.	gene_id "MSTRG.66648"; transcript_id "MSTRG.66648.1";
chr15	StringTie	exon	98637167	98638084	1000	.	.	gene_id "MSTRG.66648"; transcript_id "MSTRG.66648.1"; exon_number "1";
chr15	StringTie	transcript	98648971	98964530	1000	+	.	gene_id "MSTRG.66649"; transcript_id "ENST00000268035"; gene_name "IGF1R"; ref_gene_id "ENSG00000140443";
chr15	StringTie	exon	98648971	98649675	1000	+	.	gene_id "MSTRG.66649"; transcript_id "ENST00000268035"; exon_number "1"; gene_name "IGF1R"; ref_gene_id "ENSG00000140443";
chr15	StringTie	exon	98707562	98708107	1000	+	.	gene_id "MSTRG.66649"; transcript_id "ENST00000268035"; exon_number "2"; gene_name "IGF1R"; ref_gene_id "ENSG00000140443";
chr15	StringTie	exon	98891325	98891637	1000	+	.	gene_id "MSTRG.66649"; transcript_id "ENST00000268035"; exon_number "3"; gene_name "IGF1R"; ref_gene_id "ENSG00000140443";
chr15	StringTie	exon	98896757	98896905	1000	+	.	gene_id "MSTRG.66649"; transcript_id "ENST00000268035"; exon_number "4"; gene_name "IGF1R"; ref_gene_id "ENSG00000140443";
chr15	StringTie	exon	98899477	98899621	1000	+	.	gene_id "MSTRG.66649"; transcript_id "ENST00000268035"; exon_number "5"; gene_name "IGF1R"; ref_gene_id "ENSG00000140443";
chr15	StringTie	exon	98908685	98908899	1000	+	.	gene_id "MSTRG.66649"; transcript_id "ENST00000268035"; exon_number "6"; gene_name "IGF1R"; ref_gene_id "ENSG00000140443";
chr15	StringTie	exon	98911315	98911441	1000	+	.	gene_id "MSTRG.66649"; transcript_id "ENST00000268035"; exon_number "7"; gene_name "IGF1R"; ref_gene_id "ENSG00000140443";
chr15	StringTie	exon	98913044	98913282	1000	+	.	gene_id "MSTRG.66649"; transcript_id "ENST00000268035"; exon_number "8"; gene_name "IGF1R"; ref_gene_id "ENSG00000140443";
chr15	StringTie	exon	98915964	98916131	1000	+	.	gene_id "MSTRG.66649"; transcript_id "ENST00000268035"; exon_number "9"; gene_name "IGF1R"; ref_gene_id "ENSG00000140443";
chr15	StringTie	exon	98916672	98916876	1000	+	.	gene_id "MSTRG.66649"; transcript_id "ENST00000268035"; exon_number "10"; gene_name "IGF1R"; ref_gene_id "ENSG00000140443";
chr15	StringTie	exon	98922148	98922431	1000	+	.	gene_id "MSTRG.66649"; transcript_id "ENST00000268035"; exon_number "11"; gene_name "IGF1R"; ref_gene_id "ENSG00000140443";
chr15	StringTie	exon	98923876	98924012	1000	+	.	gene_id "MSTRG.66649"; transcript_id "ENST00000268035"; exon_number "12"; gene_name "IGF1R"; ref_gene_id "ENSG00000140443";
chr15	StringTie	exon	98924525	98924684	1000	+	.	gene_id "MSTRG.66649"; transcript_id "ENST00000268035"; exon_number "13"; gene_name "IGF1R"; ref_gene_id "ENSG00000140443";
chr15	StringTie	exon	98929558	98929660	1000	+	.	gene_id "MSTRG.66649"; transcript_id "ENST00000268035"; exon_number "14"; gene_name "IGF1R"; ref_gene_id "ENSG00000140443";
chr15	StringTie	exon	98930235	98930305	1000	+	.	gene_id "MSTRG.66649"; transcript_id "ENST00000268035"; exon_number "15"; gene_name "IGF1R"; ref_gene_id "ENSG00000140443";
chr15	StringTie	exon	98934824	98935053	1000	+	.	gene_id "MSTRG.66649"; transcript_id "ENST00000268035"; exon_number "16"; gene_name "IGF1R"; ref_gene_id "ENSG00000140443";
chr15	StringTie	exon	98935316	98935426	1000	+	.	gene_id "MSTRG.66649"; transcript_id "ENST00000268035"; exon_number "17"; gene_name "IGF1R"; ref_gene_id "ENSG00000140443";
chr15	StringTie	exon	98939201	98939360	1000	+	.	gene_id "MSTRG.66649"; transcript_id "ENST00000268035"; exon_number "18"; gene_name "IGF1R"; ref_gene_id "ENSG00000140443";
chr15	StringTie	exon	98942923	98943052	1000	+	.	gene_id "MSTRG.66649"; transcript_id "ENST00000268035"; exon_number "19"; gene_name "IGF1R"; ref_gene_id "ENSG00000140443";
chr15	StringTie	exon	98948574	98948708	1000	+	.	gene_id "MSTRG.66649"; transcript_id "ENST00000268035"; exon_number "20"; gene_name "IGF1R"; ref_gene_id "ENSG00000140443";
chr15	StringTie	exon	98957061	98964530	1000	+	.	gene_id "MSTRG.66649"; transcript_id "ENST00000268035"; exon_number "21"; gene_name "IGF1R"; ref_gene_id "ENSG00000140443";
chr15	StringTie	transcript	98873719	98896889	1000	+	.	gene_id "MSTRG.66649"; transcript_id "ENST00000557873"; gene_name "IGF1R"; ref_gene_id "ENSG00000140443";
chr15	StringTie	exon	98873719	98873855	1000	+	.	gene_id "MSTRG.66649"; transcript_id "ENST00000557873"; exon_number "1"; gene_name "IGF1R"; ref_gene_id "ENSG00000140443";
chr15	StringTie	exon	98891325	98891637	1000	+	.	gene_id "MSTRG.66649"; transcript_id "ENST00000557873"; exon_number "2"; gene_name "IGF1R"; ref_gene_id "ENSG00000140443";
chr15	StringTie	exon	98896757	98896889	1000	+	.	gene_id "MSTRG.66649"; transcript_id "ENST00000557873"; exon_number "3"; gene_name "IGF1R"; ref_gene_id "ENSG00000140443";
chr15	StringTie	transcript	98734712	98899546	1000	+	.	gene_id "MSTRG.66649"; transcript_id "ENST00000557938"; gene_name "IGF1R"; ref_gene_id "ENSG00000140443";
chr15	StringTie	exon	98734712	98734753	1000	+	.	gene_id "MSTRG.66649"; transcript_id "ENST00000557938"; exon_number "1"; gene_name "IGF1R"; ref_gene_id "ENSG00000140443";
chr15	StringTie	exon	98891325	98891637	1000	+	.	gene_id "MSTRG.66649"; transcript_id "ENST00000557938"; exon_number "2"; gene_name "IGF1R"; ref_gene_id "ENSG00000140443";
chr15	StringTie	exon	98896757	98896905	1000	+	.	gene_id "MSTRG.66649"; transcript_id "ENST00000557938"; exon_number "3"; gene_name "IGF1R"; ref_gene_id "ENSG00000140443";
chr15	StringTie	exon	98899477	98899546	1000	+	.	gene_id "MSTRG.66649"; transcript_id "ENST00000557938"; exon_number "4"; gene_name "IGF1R"; ref_gene_id "ENSG00000140443";
chr15	StringTie	transcript	98707831	98891619	1000	+	.	gene_id "MSTRG.66649"; transcript_id "ENST00000558355"; gene_name "IGF1R"; ref_gene_id "ENSG00000140443";
chr15	StringTie	exon	98707831	98708107	1000	+	.	gene_id "MSTRG.66649"; transcript_id "ENST00000558355"; exon_number "1"; gene_name "IGF1R"; ref_gene_id "ENSG00000140443";
chr15	StringTie	exon	98891325	98891619	1000	+	.	gene_id "MSTRG.66649"; transcript_id "ENST00000558355"; exon_number "2"; gene_name "IGF1R"; ref_gene_id "ENSG00000140443";
chr15	StringTie	transcript	98952795	98957292	1000	+	.	gene_id "MSTRG.66649"; transcript_id "ENST00000558751"; gene_name "IGF1R"; ref_gene_id "ENSG00000140443";
chr15	StringTie	exon	98952795	98953110	1000	+	.	gene_id "MSTRG.66649"; transcript_id "ENST00000558751"; exon_number "1"; gene_name "IGF1R"; ref_gene_id "ENSG00000140443";
chr15	StringTie	exon	98957061	98957292	1000	+	.	gene_id "MSTRG.66649"; transcript_id "ENST00000558751"; exon_number "2"; gene_name "IGF1R"; ref_gene_id "ENSG00000140443";
chr15	StringTie	transcript	98649044	98964529	1000	+	.	gene_id "MSTRG.66649"; transcript_id "ENST00000558762"; gene_name "IGF1R"; ref_gene_id "ENSG00000140443";
chr15	StringTie	exon	98649044	98649675	1000	+	.	gene_id "MSTRG.66649"; transcript_id "ENST00000558762"; exon_number "1"; gene_name "IGF1R"; ref_gene_id "ENSG00000140443";
chr15	StringTie	exon	98707562	98708107	1000	+	.	gene_id "MSTRG.66649"; transcript_id "ENST00000558762"; exon_number "2"; gene_name "IGF1R"; ref_gene_id "ENSG00000140443";
chr15	StringTie	exon	98891325	98891637	1000	+	.	gene_id "MSTRG.66649"; transcript_id "ENST00000558762"; exon_number "3"; gene_name "IGF1R"; ref_gene_id "ENSG00000140443";
chr15	StringTie	exon	98896757	98896905	1000	+	.	gene_id "MSTRG.66649"; transcript_id "ENST00000558762"; exon_number "4"; gene_name "IGF1R"; ref_gene_id "ENSG00000140443";
chr15	StringTie	exon	98899477	98899621	1000	+	.	gene_id "MSTRG.66649"; transcript_id "ENST00000558762"; exon_number "5"; gene_name "IGF1R"; ref_gene_id "ENSG00000140443";
chr15	StringTie	exon	98908685	98908899	1000	+	.	gene_id "MSTRG.66649"; transcript_id "ENST00000558762"; exon_number "6"; gene_name "IGF1R"; ref_gene_id "ENSG00000140443";
chr15	StringTie	exon	98911315	98911441	1000	+	.	gene_id "MSTRG.66649"; transcript_id "ENST00000558762"; exon_number "7"; gene_name "IGF1R"; ref_gene_id "ENSG00000140443";
chr15	StringTie	exon	98913044	98913282	1000	+	.	gene_id "MSTRG.66649"; transcript_id "ENST00000558762"; exon_number "8"; gene_name "IGF1R"; ref_gene_id "ENSG00000140443";
chr15	StringTie	exon	98915964	98916131	1000	+	.	gene_id "MSTRG.66649"; transcript_id "ENST00000558762"; exon_number "9"; gene_name "IGF1R"; ref_gene_id "ENSG00000140443";
chr15	StringTie	exon	98916672	98916876	1000	+	.	gene_id "MSTRG.66649"; transcript_id "ENST00000558762"; exon_number "10"; gene_name "IGF1R"; ref_gene_id "ENSG00000140443";
chr15	StringTie	exon	98922148	98922431	1000	+	.	gene_id "MSTRG.66649"; transcript_id "ENST00000558762"; exon_number "11"; gene_name "IGF1R"; ref_gene_id "ENSG00000140443";
chr15	StringTie	exon	98923876	98924012	1000	+	.	gene_id "MSTRG.66649"; transcript_id "ENST00000558762"; exon_number "12"; gene_name "IGF1R"; ref_gene_id "ENSG00000140443";
chr15	StringTie	exon	98924525	98924684	1000	+	.	gene_id "MSTRG.66649"; transcript_id "ENST00000558762"; exon_number "13"; gene_name "IGF1R"; ref_gene_id "ENSG00000140443";
chr15	StringTie	exon	98929561	98929660	1000	+	.	gene_id "MSTRG.66649"; transcript_id "ENST00000558762"; exon_number "14"; gene_name "IGF1R"; ref_gene_id "ENSG00000140443";
chr15	StringTie	exon	98930235	98930305	1000	+	.	gene_id "MSTRG.66649"; transcript_id "ENST00000558762"; exon_number "15"; gene_name "IGF1R"; ref_gene_id "ENSG00000140443";
chr15	StringTie	exon	98934824	98935053	1000	+	.	gene_id "MSTRG.66649"; transcript_id "ENST00000558762"; exon_number "16"; gene_name "IGF1R"; ref_gene_id "ENSG00000140443";
chr15	StringTie	exon	98935316	98935426	1000	+	.	gene_id "MSTRG.66649"; transcript_id "ENST00000558762"; exon_number "17"; gene_name "IGF1R"; ref_gene_id "ENSG00000140443";
chr15	StringTie	exon	98939201	98939360	1000	+	.	gene_id "MSTRG.66649"; transcript_id "ENST00000558762"; exon_number "18"; gene_name "IGF1R"; ref_gene_id "ENSG00000140443";
chr15	StringTie	exon	98942923	98943052	1000	+	.	gene_id "MSTRG.66649"; transcript_id "ENST00000558762"; exon_number "19"; gene_name "IGF1R"; ref_gene_id "ENSG00000140443";
chr15	StringTie	exon	98948574	98948708	1000	+	.	gene_id "MSTRG.66649"; transcript_id "ENST00000558762"; exon_number "20"; gene_name "IGF1R"; ref_gene_id "ENSG00000140443";
chr15	StringTie	exon	98957061	98964529	1000	+	.	gene_id "MSTRG.66649"; transcript_id "ENST00000558762"; exon_number "21"; gene_name "IGF1R"; ref_gene_id "ENSG00000140443";
chr15	StringTie	transcript	98890341	98911398	1000	+	.	gene_id "MSTRG.66649"; transcript_id "ENST00000558898"; gene_name "IGF1R"; ref_gene_id "ENSG00000140443";
chr15	StringTie	exon	98890341	98890468	1000	+	.	gene_id "MSTRG.66649"; transcript_id "ENST00000558898"; exon_number "1"; gene_name "IGF1R"; ref_gene_id "ENSG00000140443";
chr15	StringTie	exon	98891325	98891637	1000	+	.	gene_id "MSTRG.66649"; transcript_id "ENST00000558898"; exon_number "2"; gene_name "IGF1R"; ref_gene_id "ENSG00000140443";
chr15	StringTie	exon	98896757	98896905	1000	+	.	gene_id "MSTRG.66649"; transcript_id "ENST00000558898"; exon_number "3"; gene_name "IGF1R"; ref_gene_id "ENSG00000140443";
chr15	StringTie	exon	98899477	98899621	1000	+	.	gene_id "MSTRG.66649"; transcript_id "ENST00000558898"; exon_number "4"; gene_name "IGF1R"; ref_gene_id "ENSG00000140443";
chr15	StringTie	exon	98908685	98908899	1000	+	.	gene_id "MSTRG.66649"; transcript_id "ENST00000558898"; exon_number "5"; gene_name "IGF1R"; ref_gene_id "ENSG00000140443";
chr15	StringTie	exon	98911315	98911398	1000	+	.	gene_id "MSTRG.66649"; transcript_id "ENST00000558898"; exon_number "6"; gene_name "IGF1R"; ref_gene_id "ENSG00000140443";
chr15	StringTie	transcript	98897286	98899576	1000	+	.	gene_id "MSTRG.66649"; transcript_id "ENST00000558947"; gene_name "IGF1R"; ref_gene_id "ENSG00000140443";
chr15	StringTie	exon	98897286	98897488	1000	+	.	gene_id "MSTRG.66649"; transcript_id "ENST00000558947"; exon_number "1"; gene_name "IGF1R"; ref_gene_id "ENSG00000140443";
chr15	StringTie	exon	98899477	98899576	1000	+	.	gene_id "MSTRG.66649"; transcript_id "ENST00000558947"; exon_number "2"; gene_name "IGF1R"; ref_gene_id "ENSG00000140443";
chr15	StringTie	transcript	98900610	98913114	1000	+	.	gene_id "MSTRG.66649"; transcript_id "ENST00000559582"; gene_name "IGF1R"; ref_gene_id "ENSG00000140443";
chr15	StringTie	exon	98900610	98900763	1000	+	.	gene_id "MSTRG.66649"; transcript_id "ENST00000559582"; exon_number "1"; gene_name "IGF1R"; ref_gene_id "ENSG00000140443";
chr15	StringTie	exon	98908685	98908899	1000	+	.	gene_id "MSTRG.66649"; transcript_id "ENST00000559582"; exon_number "2"; gene_name "IGF1R"; ref_gene_id "ENSG00000140443";
chr15	StringTie	exon	98911315	98911441	1000	+	.	gene_id "MSTRG.66649"; transcript_id "ENST00000559582"; exon_number "3"; gene_name "IGF1R"; ref_gene_id "ENSG00000140443";
chr15	StringTie	exon	98913044	98913114	1000	+	.	gene_id "MSTRG.66649"; transcript_id "ENST00000559582"; exon_number "4"; gene_name "IGF1R"; ref_gene_id "ENSG00000140443";
chr15	StringTie	transcript	98649582	98916955	1000	+	.	gene_id "MSTRG.66649"; transcript_id "ENST00000559925"; gene_name "IGF1R"; ref_gene_id "ENSG00000140443";
chr15	StringTie	exon	98649582	98649675	1000	+	.	gene_id "MSTRG.66649"; transcript_id "ENST00000559925"; exon_number "1"; gene_name "IGF1R"; ref_gene_id "ENSG00000140443";
chr15	StringTie	exon	98707562	98708107	1000	+	.	gene_id "MSTRG.66649"; transcript_id "ENST00000559925"; exon_number "2"; gene_name "IGF1R"; ref_gene_id "ENSG00000140443";
chr15	StringTie	exon	98891325	98891637	1000	+	.	gene_id "MSTRG.66649"; transcript_id "ENST00000559925"; exon_number "3"; gene_name "IGF1R"; ref_gene_id "ENSG00000140443";
chr15	StringTie	exon	98896757	98896905	1000	+	.	gene_id "MSTRG.66649"; transcript_id "ENST00000559925"; exon_number "4"; gene_name "IGF1R"; ref_gene_id "ENSG00000140443";
chr15	StringTie	exon	98899477	98899621	1000	+	.	gene_id "MSTRG.66649"; transcript_id "ENST00000559925"; exon_number "5"; gene_name "IGF1R"; ref_gene_id "ENSG00000140443";
chr15	StringTie	exon	98908685	98908899	1000	+	.	gene_id "MSTRG.66649"; transcript_id "ENST00000559925"; exon_number "6"; gene_name "IGF1R"; ref_gene_id "ENSG00000140443";
chr15	StringTie	exon	98911315	98911441	1000	+	.	gene_id "MSTRG.66649"; transcript_id "ENST00000559925"; exon_number "7"; gene_name "IGF1R"; ref_gene_id "ENSG00000140443";
chr15	StringTie	exon	98913044	98913282	1000	+	.	gene_id "MSTRG.66649"; transcript_id "ENST00000559925"; exon_number "8"; gene_name "IGF1R"; ref_gene_id "ENSG00000140443";
chr15	StringTie	exon	98915964	98916131	1000	+	.	gene_id "MSTRG.66649"; transcript_id "ENST00000559925"; exon_number "9"; gene_name "IGF1R"; ref_gene_id "ENSG00000140443";
chr15	StringTie	exon	98916672	98916955	1000	+	.	gene_id "MSTRG.66649"; transcript_id "ENST00000559925"; exon_number "10"; gene_name "IGF1R"; ref_gene_id "ENSG00000140443";
chr15	StringTie	transcript	98913176	98922242	1000	+	.	gene_id "MSTRG.66649"; transcript_id "ENST00000560144"; gene_name "IGF1R"; ref_gene_id "ENSG00000140443";
chr15	StringTie	exon	98913176	98913282	1000	+	.	gene_id "MSTRG.66649"; transcript_id "ENST00000560144"; exon_number "1"; gene_name "IGF1R"; ref_gene_id "ENSG00000140443";
chr15	StringTie	exon	98916014	98916131	1000	+	.	gene_id "MSTRG.66649"; transcript_id "ENST00000560144"; exon_number "2"; gene_name "IGF1R"; ref_gene_id "ENSG00000140443";
chr15	StringTie	exon	98916672	98916876	1000	+	.	gene_id "MSTRG.66649"; transcript_id "ENST00000560144"; exon_number "3"; gene_name "IGF1R"; ref_gene_id "ENSG00000140443";
chr15	StringTie	exon	98922148	98922242	1000	+	.	gene_id "MSTRG.66649"; transcript_id "ENST00000560144"; exon_number "4"; gene_name "IGF1R"; ref_gene_id "ENSG00000140443";
chr15	StringTie	transcript	98820866	98896919	1000	+	.	gene_id "MSTRG.66649"; transcript_id "ENST00000560186"; gene_name "IGF1R"; ref_gene_id "ENSG00000140443";
chr15	StringTie	exon	98820866	98820940	1000	+	.	gene_id "MSTRG.66649"; transcript_id "ENST00000560186"; exon_number "1"; gene_name "IGF1R"; ref_gene_id "ENSG00000140443";
chr15	StringTie	exon	98891325	98891637	1000	+	.	gene_id "MSTRG.66649"; transcript_id "ENST00000560186"; exon_number "2"; gene_name "IGF1R"; ref_gene_id "ENSG00000140443";
chr15	StringTie	exon	98896757	98896919	1000	+	.	gene_id "MSTRG.66649"; transcript_id "ENST00000560186"; exon_number "3"; gene_name "IGF1R"; ref_gene_id "ENSG00000140443";
chr15	StringTie	transcript	98820884	98896849	1000	+	.	gene_id "MSTRG.66649"; transcript_id "ENST00000560277"; gene_name "IGF1R"; ref_gene_id "ENSG00000140443";
chr15	StringTie	exon	98820884	98820940	1000	+	.	gene_id "MSTRG.66649"; transcript_id "ENST00000560277"; exon_number "1"; gene_name "IGF1R"; ref_gene_id "ENSG00000140443";
chr15	StringTie	exon	98824180	98824242	1000	+	.	gene_id "MSTRG.66649"; transcript_id "ENST00000560277"; exon_number "2"; gene_name "IGF1R"; ref_gene_id "ENSG00000140443";
chr15	StringTie	exon	98891325	98891637	1000	+	.	gene_id "MSTRG.66649"; transcript_id "ENST00000560277"; exon_number "3"; gene_name "IGF1R"; ref_gene_id "ENSG00000140443";
chr15	StringTie	exon	98896757	98896849	1000	+	.	gene_id "MSTRG.66649"; transcript_id "ENST00000560277"; exon_number "4"; gene_name "IGF1R"; ref_gene_id "ENSG00000140443";
chr15	StringTie	transcript	98923782	98924636	1000	+	.	gene_id "MSTRG.66649"; transcript_id "ENST00000560343"; gene_name "IGF1R"; ref_gene_id "ENSG00000140443";
chr15	StringTie	exon	98923782	98924012	1000	+	.	gene_id "MSTRG.66649"; transcript_id "ENST00000560343"; exon_number "1"; gene_name "IGF1R"; ref_gene_id "ENSG00000140443";
chr15	StringTie	exon	98924525	98924636	1000	+	.	gene_id "MSTRG.66649"; transcript_id "ENST00000560343"; exon_number "2"; gene_name "IGF1R"; ref_gene_id "ENSG00000140443";
chr15	StringTie	transcript	98890542	98896886	1000	+	.	gene_id "MSTRG.66649"; transcript_id "ENST00000560432"; gene_name "IGF1R"; ref_gene_id "ENSG00000140443";
chr15	StringTie	exon	98890542	98890755	1000	+	.	gene_id "MSTRG.66649"; transcript_id "ENST00000560432"; exon_number "1"; gene_name "IGF1R"; ref_gene_id "ENSG00000140443";
chr15	StringTie	exon	98891325	98891637	1000	+	.	gene_id "MSTRG.66649"; transcript_id "ENST00000560432"; exon_number "2"; gene_name "IGF1R"; ref_gene_id "ENSG00000140443";
chr15	StringTie	exon	98896757	98896886	1000	+	.	gene_id "MSTRG.66649"; transcript_id "ENST00000560432"; exon_number "3"; gene_name "IGF1R"; ref_gene_id "ENSG00000140443";
chr15	StringTie	transcript	98924600	98935366	1000	+	.	gene_id "MSTRG.66649"; transcript_id "ENST00000560972"; gene_name "IGF1R"; ref_gene_id "ENSG00000140443";
chr15	StringTie	exon	98924600	98924684	1000	+	.	gene_id "MSTRG.66649"; transcript_id "ENST00000560972"; exon_number "1"; gene_name "IGF1R"; ref_gene_id "ENSG00000140443";
chr15	StringTie	exon	98929558	98929660	1000	+	.	gene_id "MSTRG.66649"; transcript_id "ENST00000560972"; exon_number "2"; gene_name "IGF1R"; ref_gene_id "ENSG00000140443";
chr15	StringTie	exon	98930235	98930305	1000	+	.	gene_id "MSTRG.66649"; transcript_id "ENST00000560972"; exon_number "3"; gene_name "IGF1R"; ref_gene_id "ENSG00000140443";
chr15	StringTie	exon	98935316	98935366	1000	+	.	gene_id "MSTRG.66649"; transcript_id "ENST00000560972"; exon_number "4"; gene_name "IGF1R"; ref_gene_id "ENSG00000140443";
chr15	StringTie	transcript	98916485	98923881	1000	+	.	gene_id "MSTRG.66649"; transcript_id "ENST00000561049"; gene_name "IGF1R"; ref_gene_id "ENSG00000140443";
chr15	StringTie	exon	98916485	98916876	1000	+	.	gene_id "MSTRG.66649"; transcript_id "ENST00000561049"; exon_number "1"; gene_name "IGF1R"; ref_gene_id "ENSG00000140443";
chr15	StringTie	exon	98922148	98922431	1000	+	.	gene_id "MSTRG.66649"; transcript_id "ENST00000561049"; exon_number "2"; gene_name "IGF1R"; ref_gene_id "ENSG00000140443";
chr15	StringTie	exon	98923876	98923881	1000	+	.	gene_id "MSTRG.66649"; transcript_id "ENST00000561049"; exon_number "3"; gene_name "IGF1R"; ref_gene_id "ENSG00000140443";
chr15	StringTie	transcript	98784426	98784502	1000	+	.	gene_id "MSTRG.66649"; transcript_id "ENST00000580728"; gene_name "MIR4714"; ref_gene_id "ENSG00000264480";
chr15	StringTie	exon	98784426	98784502	1000	+	.	gene_id "MSTRG.66649"; transcript_id "ENST00000580728"; exon_number "1"; gene_name "MIR4714"; ref_gene_id "ENSG00000264480";
chr15	StringTie	transcript	98660210	98660668	1000	+	.	gene_id "MSTRG.66649"; transcript_id "ENST00000618697"; gene_name "RP11-35O15.2"; ref_gene_id "ENSG00000278022";
chr15	StringTie	exon	98660210	98660668	1000	+	.	gene_id "MSTRG.66649"; transcript_id "ENST00000618697"; exon_number "1"; gene_name "RP11-35O15.2"; ref_gene_id "ENSG00000278022";
chr15	StringTie	transcript	98642133	98964665	1000	+	.	gene_id "MSTRG.66649"; transcript_id "MSTRG.66649.1";
chr15	StringTie	exon	98642133	98649675	1000	+	.	gene_id "MSTRG.66649"; transcript_id "MSTRG.66649.1"; exon_number "1";
chr15	StringTie	exon	98707562	98708107	1000	+	.	gene_id "MSTRG.66649"; transcript_id "MSTRG.66649.1"; exon_number "2";
chr15	StringTie	exon	98891325	98891637	1000	+	.	gene_id "MSTRG.66649"; transcript_id "MSTRG.66649.1"; exon_number "3";
chr15	StringTie	exon	98896757	98896905	1000	+	.	gene_id "MSTRG.66649"; transcript_id "MSTRG.66649.1"; exon_number "4";
chr15	StringTie	exon	98899477	98899621	1000	+	.	gene_id "MSTRG.66649"; transcript_id "MSTRG.66649.1"; exon_number "5";
chr15	StringTie	exon	98908685	98908899	1000	+	.	gene_id "MSTRG.66649"; transcript_id "MSTRG.66649.1"; exon_number "6";
chr15	StringTie	exon	98911315	98911441	1000	+	.	gene_id "MSTRG.66649"; transcript_id "MSTRG.66649.1"; exon_number "7";
chr15	StringTie	exon	98913044	98913282	1000	+	.	gene_id "MSTRG.66649"; transcript_id "MSTRG.66649.1"; exon_number "8";
chr15	StringTie	exon	98915964	98916131	1000	+	.	gene_id "MSTRG.66649"; transcript_id "MSTRG.66649.1"; exon_number "9";
chr15	StringTie	exon	98916672	98916876	1000	+	.	gene_id "MSTRG.66649"; transcript_id "MSTRG.66649.1"; exon_number "10";
chr15	StringTie	exon	98922148	98922431	1000	+	.	gene_id "MSTRG.66649"; transcript_id "MSTRG.66649.1"; exon_number "11";
chr15	StringTie	exon	98923876	98924012	1000	+	.	gene_id "MSTRG.66649"; transcript_id "MSTRG.66649.1"; exon_number "12";
chr15	StringTie	exon	98924525	98924684	1000	+	.	gene_id "MSTRG.66649"; transcript_id "MSTRG.66649.1"; exon_number "13";
chr15	StringTie	exon	98929558	98929660	1000	+	.	gene_id "MSTRG.66649"; transcript_id "MSTRG.66649.1"; exon_number "14";
chr15	StringTie	exon	98930235	98930305	1000	+	.	gene_id "MSTRG.66649"; transcript_id "MSTRG.66649.1"; exon_number "15";
chr15	StringTie	exon	98934824	98935053	1000	+	.	gene_id "MSTRG.66649"; transcript_id "MSTRG.66649.1"; exon_number "16";
chr15	StringTie	exon	98935316	98935426	1000	+	.	gene_id "MSTRG.66649"; transcript_id "MSTRG.66649.1"; exon_number "17";
chr15	StringTie	exon	98939201	98939360	1000	+	.	gene_id "MSTRG.66649"; transcript_id "MSTRG.66649.1"; exon_number "18";
chr15	StringTie	exon	98942923	98943052	1000	+	.	gene_id "MSTRG.66649"; transcript_id "MSTRG.66649.1"; exon_number "19";
chr15	StringTie	exon	98948574	98948708	1000	+	.	gene_id "MSTRG.66649"; transcript_id "MSTRG.66649.1"; exon_number "20";
chr15	StringTie	exon	98957061	98957476	1000	+	.	gene_id "MSTRG.66649"; transcript_id "MSTRG.66649.1"; exon_number "21";
chr15	StringTie	exon	98957963	98964665	1000	+	.	gene_id "MSTRG.66649"; transcript_id "MSTRG.66649.1"; exon_number "22";
chr15	StringTie	transcript	98648916	98964622	1000	+	.	gene_id "MSTRG.66649"; transcript_id "MSTRG.66649.10";
chr15	StringTie	exon	98648916	98649675	1000	+	.	gene_id "MSTRG.66649"; transcript_id "MSTRG.66649.10"; exon_number "1";
chr15	StringTie	exon	98707562	98708107	1000	+	.	gene_id "MSTRG.66649"; transcript_id "MSTRG.66649.10"; exon_number "2";
chr15	StringTie	exon	98891325	98891637	1000	+	.	gene_id "MSTRG.66649"; transcript_id "MSTRG.66649.10"; exon_number "3";
chr15	StringTie	exon	98896757	98896905	1000	+	.	gene_id "MSTRG.66649"; transcript_id "MSTRG.66649.10"; exon_number "4";
chr15	StringTie	exon	98899477	98899621	1000	+	.	gene_id "MSTRG.66649"; transcript_id "MSTRG.66649.10"; exon_number "5";
chr15	StringTie	exon	98908685	98908899	1000	+	.	gene_id "MSTRG.66649"; transcript_id "MSTRG.66649.10"; exon_number "6";
chr15	StringTie	exon	98911315	98911441	1000	+	.	gene_id "MSTRG.66649"; transcript_id "MSTRG.66649.10"; exon_number "7";
chr15	StringTie	exon	98913044	98913282	1000	+	.	gene_id "MSTRG.66649"; transcript_id "MSTRG.66649.10"; exon_number "8";
chr15	StringTie	exon	98915994	98916131	1000	+	.	gene_id "MSTRG.66649"; transcript_id "MSTRG.66649.10"; exon_number "9";
chr15	StringTie	exon	98916672	98916876	1000	+	.	gene_id "MSTRG.66649"; transcript_id "MSTRG.66649.10"; exon_number "10";
chr15	StringTie	exon	98922148	98922431	1000	+	.	gene_id "MSTRG.66649"; transcript_id "MSTRG.66649.10"; exon_number "11";
chr15	StringTie	exon	98923876	98924012	1000	+	.	gene_id "MSTRG.66649"; transcript_id "MSTRG.66649.10"; exon_number "12";
chr15	StringTie	exon	98924525	98924684	1000	+	.	gene_id "MSTRG.66649"; transcript_id "MSTRG.66649.10"; exon_number "13";
chr15	StringTie	exon	98929558	98929660	1000	+	.	gene_id "MSTRG.66649"; transcript_id "MSTRG.66649.10"; exon_number "14";
chr15	StringTie	exon	98930235	98930305	1000	+	.	gene_id "MSTRG.66649"; transcript_id "MSTRG.66649.10"; exon_number "15";
chr15	StringTie	exon	98934824	98935053	1000	+	.	gene_id "MSTRG.66649"; transcript_id "MSTRG.66649.10"; exon_number "16";
chr15	StringTie	exon	98935316	98935426	1000	+	.	gene_id "MSTRG.66649"; transcript_id "MSTRG.66649.10"; exon_number "17";
chr15	StringTie	exon	98939201	98939360	1000	+	.	gene_id "MSTRG.66649"; transcript_id "MSTRG.66649.10"; exon_number "18";
chr15	StringTie	exon	98942923	98943052	1000	+	.	gene_id "MSTRG.66649"; transcript_id "MSTRG.66649.10"; exon_number "19";
chr15	StringTie	exon	98948574	98948708	1000	+	.	gene_id "MSTRG.66649"; transcript_id "MSTRG.66649.10"; exon_number "20";
chr15	StringTie	exon	98957061	98957476	1000	+	.	gene_id "MSTRG.66649"; transcript_id "MSTRG.66649.10"; exon_number "21";
chr15	StringTie	exon	98957963	98964622	1000	+	.	gene_id "MSTRG.66649"; transcript_id "MSTRG.66649.10"; exon_number "22";
chr15	StringTie	transcript	98648937	98964634	1000	+	.	gene_id "MSTRG.66649"; transcript_id "MSTRG.66649.11";
chr15	StringTie	exon	98648937	98648960	1000	+	.	gene_id "MSTRG.66649"; transcript_id "MSTRG.66649.11"; exon_number "1";
chr15	StringTie	exon	98649628	98649675	1000	+	.	gene_id "MSTRG.66649"; transcript_id "MSTRG.66649.11"; exon_number "2";
chr15	StringTie	exon	98707562	98708107	1000	+	.	gene_id "MSTRG.66649"; transcript_id "MSTRG.66649.11"; exon_number "3";
chr15	StringTie	exon	98891325	98891637	1000	+	.	gene_id "MSTRG.66649"; transcript_id "MSTRG.66649.11"; exon_number "4";
chr15	StringTie	exon	98896757	98896905	1000	+	.	gene_id "MSTRG.66649"; transcript_id "MSTRG.66649.11"; exon_number "5";
chr15	StringTie	exon	98899477	98899621	1000	+	.	gene_id "MSTRG.66649"; transcript_id "MSTRG.66649.11"; exon_number "6";
chr15	StringTie	exon	98908685	98908899	1000	+	.	gene_id "MSTRG.66649"; transcript_id "MSTRG.66649.11"; exon_number "7";
chr15	StringTie	exon	98911315	98911441	1000	+	.	gene_id "MSTRG.66649"; transcript_id "MSTRG.66649.11"; exon_number "8";
chr15	StringTie	exon	98913044	98913282	1000	+	.	gene_id "MSTRG.66649"; transcript_id "MSTRG.66649.11"; exon_number "9";
chr15	StringTie	exon	98915964	98916131	1000	+	.	gene_id "MSTRG.66649"; transcript_id "MSTRG.66649.11"; exon_number "10";
chr15	StringTie	exon	98916672	98916876	1000	+	.	gene_id "MSTRG.66649"; transcript_id "MSTRG.66649.11"; exon_number "11";
chr15	StringTie	exon	98922148	98922431	1000	+	.	gene_id "MSTRG.66649"; transcript_id "MSTRG.66649.11"; exon_number "12";
chr15	StringTie	exon	98923876	98924012	1000	+	.	gene_id "MSTRG.66649"; transcript_id "MSTRG.66649.11"; exon_number "13";
chr15	StringTie	exon	98924525	98924684	1000	+	.	gene_id "MSTRG.66649"; transcript_id "MSTRG.66649.11"; exon_number "14";
chr15	StringTie	exon	98929561	98929660	1000	+	.	gene_id "MSTRG.66649"; transcript_id "MSTRG.66649.11"; exon_number "15";
chr15	StringTie	exon	98930235	98930305	1000	+	.	gene_id "MSTRG.66649"; transcript_id "MSTRG.66649.11"; exon_number "16";
chr15	StringTie	exon	98934824	98935053	1000	+	.	gene_id "MSTRG.66649"; transcript_id "MSTRG.66649.11"; exon_number "17";
chr15	StringTie	exon	98935316	98935426	1000	+	.	gene_id "MSTRG.66649"; transcript_id "MSTRG.66649.11"; exon_number "18";
chr15	StringTie	exon	98939201	98939360	1000	+	.	gene_id "MSTRG.66649"; transcript_id "MSTRG.66649.11"; exon_number "19";
chr15	StringTie	exon	98942923	98943052	1000	+	.	gene_id "MSTRG.66649"; transcript_id "MSTRG.66649.11"; exon_number "20";
chr15	StringTie	exon	98948574	98948708	1000	+	.	gene_id "MSTRG.66649"; transcript_id "MSTRG.66649.11"; exon_number "21";
chr15	StringTie	exon	98957061	98964634	1000	+	.	gene_id "MSTRG.66649"; transcript_id "MSTRG.66649.11"; exon_number "22";
chr15	StringTie	transcript	98648996	98891619	1000	+	.	gene_id "MSTRG.66649"; transcript_id "MSTRG.66649.13";
chr15	StringTie	exon	98648996	98649675	1000	+	.	gene_id "MSTRG.66649"; transcript_id "MSTRG.66649.13"; exon_number "1";
chr15	StringTie	exon	98668617	98691506	1000	+	.	gene_id "MSTRG.66649"; transcript_id "MSTRG.66649.13"; exon_number "2";
chr15	StringTie	exon	98707562	98708107	1000	+	.	gene_id "MSTRG.66649"; transcript_id "MSTRG.66649.13"; exon_number "3";
chr15	StringTie	exon	98891325	98891619	1000	+	.	gene_id "MSTRG.66649"; transcript_id "MSTRG.66649.13"; exon_number "4";
chr15	StringTie	transcript	98649364	98660701	1000	+	.	gene_id "MSTRG.66649"; transcript_id "MSTRG.66649.15";
chr15	StringTie	exon	98649364	98650803	1000	+	.	gene_id "MSTRG.66649"; transcript_id "MSTRG.66649.15"; exon_number "1";
chr15	StringTie	exon	98660230	98660701	1000	+	.	gene_id "MSTRG.66649"; transcript_id "MSTRG.66649.15"; exon_number "2";
chr15	StringTie	transcript	98649582	98964590	1000	+	.	gene_id "MSTRG.66649"; transcript_id "MSTRG.66649.16";
chr15	StringTie	exon	98649582	98649675	1000	+	.	gene_id "MSTRG.66649"; transcript_id "MSTRG.66649.16"; exon_number "1";
chr15	StringTie	exon	98707562	98708107	1000	+	.	gene_id "MSTRG.66649"; transcript_id "MSTRG.66649.16"; exon_number "2";
chr15	StringTie	exon	98891325	98891637	1000	+	.	gene_id "MSTRG.66649"; transcript_id "MSTRG.66649.16"; exon_number "3";
chr15	StringTie	exon	98896757	98896905	1000	+	.	gene_id "MSTRG.66649"; transcript_id "MSTRG.66649.16"; exon_number "4";
chr15	StringTie	exon	98899477	98899621	1000	+	.	gene_id "MSTRG.66649"; transcript_id "MSTRG.66649.16"; exon_number "5";
chr15	StringTie	exon	98908685	98908899	1000	+	.	gene_id "MSTRG.66649"; transcript_id "MSTRG.66649.16"; exon_number "6";
chr15	StringTie	exon	98911315	98911441	1000	+	.	gene_id "MSTRG.66649"; transcript_id "MSTRG.66649.16"; exon_number "7";
chr15	StringTie	exon	98913044	98913282	1000	+	.	gene_id "MSTRG.66649"; transcript_id "MSTRG.66649.16"; exon_number "8";
chr15	StringTie	exon	98915964	98916131	1000	+	.	gene_id "MSTRG.66649"; transcript_id "MSTRG.66649.16"; exon_number "9";
chr15	StringTie	exon	98916672	98916876	1000	+	.	gene_id "MSTRG.66649"; transcript_id "MSTRG.66649.16"; exon_number "10";
chr15	StringTie	exon	98919778	98919926	1000	+	.	gene_id "MSTRG.66649"; transcript_id "MSTRG.66649.16"; exon_number "11";
chr15	StringTie	exon	98922148	98922431	1000	+	.	gene_id "MSTRG.66649"; transcript_id "MSTRG.66649.16"; exon_number "12";
chr15	StringTie	exon	98923876	98924012	1000	+	.	gene_id "MSTRG.66649"; transcript_id "MSTRG.66649.16"; exon_number "13";
chr15	StringTie	exon	98924525	98924684	1000	+	.	gene_id "MSTRG.66649"; transcript_id "MSTRG.66649.16"; exon_number "14";
chr15	StringTie	exon	98929561	98929660	1000	+	.	gene_id "MSTRG.66649"; transcript_id "MSTRG.66649.16"; exon_number "15";
chr15	StringTie	exon	98930235	98930305	1000	+	.	gene_id "MSTRG.66649"; transcript_id "MSTRG.66649.16"; exon_number "16";
chr15	StringTie	exon	98934824	98935053	1000	+	.	gene_id "MSTRG.66649"; transcript_id "MSTRG.66649.16"; exon_number "17";
chr15	StringTie	exon	98935316	98935426	1000	+	.	gene_id "MSTRG.66649"; transcript_id "MSTRG.66649.16"; exon_number "18";
chr15	StringTie	exon	98939201	98939360	1000	+	.	gene_id "MSTRG.66649"; transcript_id "MSTRG.66649.16"; exon_number "19";
chr15	StringTie	exon	98942923	98943052	1000	+	.	gene_id "MSTRG.66649"; transcript_id "MSTRG.66649.16"; exon_number "20";
chr15	StringTie	exon	98948574	98948708	1000	+	.	gene_id "MSTRG.66649"; transcript_id "MSTRG.66649.16"; exon_number "21";
chr15	StringTie	exon	98957061	98964590	1000	+	.	gene_id "MSTRG.66649"; transcript_id "MSTRG.66649.16"; exon_number "22";
chr15	StringTie	transcript	98651311	98708109	1000	+	.	gene_id "MSTRG.66649"; transcript_id "MSTRG.66649.18";
chr15	StringTie	exon	98651311	98651430	1000	+	.	gene_id "MSTRG.66649"; transcript_id "MSTRG.66649.18"; exon_number "1";
chr15	StringTie	exon	98652317	98652361	1000	+	.	gene_id "MSTRG.66649"; transcript_id "MSTRG.66649.18"; exon_number "2";
chr15	StringTie	exon	98707562	98708109	1000	+	.	gene_id "MSTRG.66649"; transcript_id "MSTRG.66649.18"; exon_number "3";
chr15	StringTie	transcript	98647368	98664450	1000	+	.	gene_id "MSTRG.66649"; transcript_id "MSTRG.66649.2";
chr15	StringTie	exon	98647368	98649675	1000	+	.	gene_id "MSTRG.66649"; transcript_id "MSTRG.66649.2"; exon_number "1";
chr15	StringTie	exon	98660230	98664450	1000	+	.	gene_id "MSTRG.66649"; transcript_id "MSTRG.66649.2"; exon_number "2";
chr15	StringTie	transcript	98664536	98964531	1000	+	.	gene_id "MSTRG.66649"; transcript_id "MSTRG.66649.20";
chr15	StringTie	exon	98664536	98693493	1000	+	.	gene_id "MSTRG.66649"; transcript_id "MSTRG.66649.20"; exon_number "1";
chr15	StringTie	exon	98707562	98708107	1000	+	.	gene_id "MSTRG.66649"; transcript_id "MSTRG.66649.20"; exon_number "2";
chr15	StringTie	exon	98891325	98891637	1000	+	.	gene_id "MSTRG.66649"; transcript_id "MSTRG.66649.20"; exon_number "3";
chr15	StringTie	exon	98896757	98896905	1000	+	.	gene_id "MSTRG.66649"; transcript_id "MSTRG.66649.20"; exon_number "4";
chr15	StringTie	exon	98899477	98899621	1000	+	.	gene_id "MSTRG.66649"; transcript_id "MSTRG.66649.20"; exon_number "5";
chr15	StringTie	exon	98908685	98908899	1000	+	.	gene_id "MSTRG.66649"; transcript_id "MSTRG.66649.20"; exon_number "6";
chr15	StringTie	exon	98911315	98911441	1000	+	.	gene_id "MSTRG.66649"; transcript_id "MSTRG.66649.20"; exon_number "7";
chr15	StringTie	exon	98913044	98913282	1000	+	.	gene_id "MSTRG.66649"; transcript_id "MSTRG.66649.20"; exon_number "8";
chr15	StringTie	exon	98915964	98916131	1000	+	.	gene_id "MSTRG.66649"; transcript_id "MSTRG.66649.20"; exon_number "9";
chr15	StringTie	exon	98916672	98916876	1000	+	.	gene_id "MSTRG.66649"; transcript_id "MSTRG.66649.20"; exon_number "10";
chr15	StringTie	exon	98922148	98922431	1000	+	.	gene_id "MSTRG.66649"; transcript_id "MSTRG.66649.20"; exon_number "11";
chr15	StringTie	exon	98923876	98924012	1000	+	.	gene_id "MSTRG.66649"; transcript_id "MSTRG.66649.20"; exon_number "12";
chr15	StringTie	exon	98924525	98924684	1000	+	.	gene_id "MSTRG.66649"; transcript_id "MSTRG.66649.20"; exon_number "13";
chr15	StringTie	exon	98929561	98929660	1000	+	.	gene_id "MSTRG.66649"; transcript_id "MSTRG.66649.20"; exon_number "14";
chr15	StringTie	exon	98930235	98930305	1000	+	.	gene_id "MSTRG.66649"; transcript_id "MSTRG.66649.20"; exon_number "15";
chr15	StringTie	exon	98934824	98935053	1000	+	.	gene_id "MSTRG.66649"; transcript_id "MSTRG.66649.20"; exon_number "16";
chr15	StringTie	exon	98935316	98935426	1000	+	.	gene_id "MSTRG.66649"; transcript_id "MSTRG.66649.20"; exon_number "17";
chr15	StringTie	exon	98939201	98939360	1000	+	.	gene_id "MSTRG.66649"; transcript_id "MSTRG.66649.20"; exon_number "18";
chr15	StringTie	exon	98942923	98943052	1000	+	.	gene_id "MSTRG.66649"; transcript_id "MSTRG.66649.20"; exon_number "19";
chr15	StringTie	exon	98948574	98948708	1000	+	.	gene_id "MSTRG.66649"; transcript_id "MSTRG.66649.20"; exon_number "20";
chr15	StringTie	exon	98957061	98964531	1000	+	.	gene_id "MSTRG.66649"; transcript_id "MSTRG.66649.20"; exon_number "21";
chr15	StringTie	transcript	98664536	98708106	1000	+	.	gene_id "MSTRG.66649"; transcript_id "MSTRG.66649.21";
chr15	StringTie	exon	98664536	98707017	1000	+	.	gene_id "MSTRG.66649"; transcript_id "MSTRG.66649.21"; exon_number "1";
chr15	StringTie	exon	98707562	98708106	1000	+	.	gene_id "MSTRG.66649"; transcript_id "MSTRG.66649.21"; exon_number "2";
chr15	StringTie	transcript	98664536	98845473	1000	+	.	gene_id "MSTRG.66649"; transcript_id "MSTRG.66649.22";
chr15	StringTie	exon	98664536	98665383	1000	+	.	gene_id "MSTRG.66649"; transcript_id "MSTRG.66649.22"; exon_number "1";
chr15	StringTie	exon	98665643	98668944	1000	+	.	gene_id "MSTRG.66649"; transcript_id "MSTRG.66649.22"; exon_number "2";
chr15	StringTie	exon	98669042	98802728	1000	+	.	gene_id "MSTRG.66649"; transcript_id "MSTRG.66649.22"; exon_number "3";
chr15	StringTie	exon	98802937	98812264	1000	+	.	gene_id "MSTRG.66649"; transcript_id "MSTRG.66649.22"; exon_number "4";
chr15	StringTie	exon	98813481	98816308	1000	+	.	gene_id "MSTRG.66649"; transcript_id "MSTRG.66649.22"; exon_number "5";
chr15	StringTie	exon	98824180	98824242	1000	+	.	gene_id "MSTRG.66649"; transcript_id "MSTRG.66649.22"; exon_number "6";
chr15	StringTie	exon	98834351	98845473	1000	+	.	gene_id "MSTRG.66649"; transcript_id "MSTRG.66649.22"; exon_number "7";
chr15	StringTie	transcript	98685763	98724834	1000	+	.	gene_id "MSTRG.66649"; transcript_id "MSTRG.66649.23";
chr15	StringTie	exon	98685763	98685785	1000	+	.	gene_id "MSTRG.66649"; transcript_id "MSTRG.66649.23"; exon_number "1";
chr15	StringTie	exon	98707562	98708107	1000	+	.	gene_id "MSTRG.66649"; transcript_id "MSTRG.66649.23"; exon_number "2";
chr15	StringTie	exon	98724755	98724834	1000	+	.	gene_id "MSTRG.66649"; transcript_id "MSTRG.66649.23"; exon_number "3";
chr15	StringTie	transcript	98687887	98708127	1000	+	.	gene_id "MSTRG.66649"; transcript_id "MSTRG.66649.24";
chr15	StringTie	exon	98687887	98688145	1000	+	.	gene_id "MSTRG.66649"; transcript_id "MSTRG.66649.24"; exon_number "1";
chr15	StringTie	exon	98707562	98708127	1000	+	.	gene_id "MSTRG.66649"; transcript_id "MSTRG.66649.24"; exon_number "2";
chr15	StringTie	transcript	98689801	98708108	1000	+	.	gene_id "MSTRG.66649"; transcript_id "MSTRG.66649.25";
chr15	StringTie	exon	98689801	98689823	1000	+	.	gene_id "MSTRG.66649"; transcript_id "MSTRG.66649.25"; exon_number "1";
chr15	StringTie	exon	98707562	98708108	1000	+	.	gene_id "MSTRG.66649"; transcript_id "MSTRG.66649.25"; exon_number "2";
chr15	StringTie	transcript	98690649	98964622	1000	+	.	gene_id "MSTRG.66649"; transcript_id "MSTRG.66649.26";
chr15	StringTie	exon	98690649	98691506	1000	+	.	gene_id "MSTRG.66649"; transcript_id "MSTRG.66649.26"; exon_number "1";
chr15	StringTie	exon	98707562	98708107	1000	+	.	gene_id "MSTRG.66649"; transcript_id "MSTRG.66649.26"; exon_number "2";
chr15	StringTie	exon	98724755	98729402	1000	+	.	gene_id "MSTRG.66649"; transcript_id "MSTRG.66649.26"; exon_number "3";
chr15	StringTie	exon	98891325	98891637	1000	+	.	gene_id "MSTRG.66649"; transcript_id "MSTRG.66649.26"; exon_number "4";
chr15	StringTie	exon	98896757	98896905	1000	+	.	gene_id "MSTRG.66649"; transcript_id "MSTRG.66649.26"; exon_number "5";
chr15	StringTie	exon	98899477	98899621	1000	+	.	gene_id "MSTRG.66649"; transcript_id "MSTRG.66649.26"; exon_number "6";
chr15	StringTie	exon	98908685	98908899	1000	+	.	gene_id "MSTRG.66649"; transcript_id "MSTRG.66649.26"; exon_number "7";
chr15	StringTie	exon	98911315	98911441	1000	+	.	gene_id "MSTRG.66649"; transcript_id "MSTRG.66649.26"; exon_number "8";
chr15	StringTie	exon	98913044	98913282	1000	+	.	gene_id "MSTRG.66649"; transcript_id "MSTRG.66649.26"; exon_number "9";
chr15	StringTie	exon	98915964	98916131	1000	+	.	gene_id "MSTRG.66649"; transcript_id "MSTRG.66649.26"; exon_number "10";
chr15	StringTie	exon	98916672	98916876	1000	+	.	gene_id "MSTRG.66649"; transcript_id "MSTRG.66649.26"; exon_number "11";
chr15	StringTie	exon	98922148	98922431	1000	+	.	gene_id "MSTRG.66649"; transcript_id "MSTRG.66649.26"; exon_number "12";
chr15	StringTie	exon	98923876	98924012	1000	+	.	gene_id "MSTRG.66649"; transcript_id "MSTRG.66649.26"; exon_number "13";
chr15	StringTie	exon	98924525	98924684	1000	+	.	gene_id "MSTRG.66649"; transcript_id "MSTRG.66649.26"; exon_number "14";
chr15	StringTie	exon	98929558	98929660	1000	+	.	gene_id "MSTRG.66649"; transcript_id "MSTRG.66649.26"; exon_number "15";
chr15	StringTie	exon	98930235	98930305	1000	+	.	gene_id "MSTRG.66649"; transcript_id "MSTRG.66649.26"; exon_number "16";
chr15	StringTie	exon	98934824	98935053	1000	+	.	gene_id "MSTRG.66649"; transcript_id "MSTRG.66649.26"; exon_number "17";
chr15	StringTie	exon	98935316	98935426	1000	+	.	gene_id "MSTRG.66649"; transcript_id "MSTRG.66649.26"; exon_number "18";
chr15	StringTie	exon	98939201	98939360	1000	+	.	gene_id "MSTRG.66649"; transcript_id "MSTRG.66649.26"; exon_number "19";
chr15	StringTie	exon	98942923	98943052	1000	+	.	gene_id "MSTRG.66649"; transcript_id "MSTRG.66649.26"; exon_number "20";
chr15	StringTie	exon	98948574	98948708	1000	+	.	gene_id "MSTRG.66649"; transcript_id "MSTRG.66649.26"; exon_number "21";
chr15	StringTie	exon	98957061	98964622	1000	+	.	gene_id "MSTRG.66649"; transcript_id "MSTRG.66649.26"; exon_number "22";
chr15	StringTie	transcript	98696742	98708109	1000	+	.	gene_id "MSTRG.66649"; transcript_id "MSTRG.66649.27";
chr15	StringTie	exon	98696742	98696759	1000	+	.	gene_id "MSTRG.66649"; transcript_id "MSTRG.66649.27"; exon_number "1";
chr15	StringTie	exon	98707562	98708109	1000	+	.	gene_id "MSTRG.66649"; transcript_id "MSTRG.66649.27"; exon_number "2";
chr15	StringTie	transcript	98699590	98708107	1000	+	.	gene_id "MSTRG.66649"; transcript_id "MSTRG.66649.28";
chr15	StringTie	exon	98699590	98699708	1000	+	.	gene_id "MSTRG.66649"; transcript_id "MSTRG.66649.28"; exon_number "1";
chr15	StringTie	exon	98707562	98708107	1000	+	.	gene_id "MSTRG.66649"; transcript_id "MSTRG.66649.28"; exon_number "2";
chr15	StringTie	transcript	98706985	98964615	1000	+	.	gene_id "MSTRG.66649"; transcript_id "MSTRG.66649.29";
chr15	StringTie	exon	98706985	98707280	1000	+	.	gene_id "MSTRG.66649"; transcript_id "MSTRG.66649.29"; exon_number "1";
chr15	StringTie	exon	98707562	98708107	1000	+	.	gene_id "MSTRG.66649"; transcript_id "MSTRG.66649.29"; exon_number "2";
chr15	StringTie	exon	98720874	98734753	1000	+	.	gene_id "MSTRG.66649"; transcript_id "MSTRG.66649.29"; exon_number "3";
chr15	StringTie	exon	98891325	98891637	1000	+	.	gene_id "MSTRG.66649"; transcript_id "MSTRG.66649.29"; exon_number "4";
chr15	StringTie	exon	98896757	98896905	1000	+	.	gene_id "MSTRG.66649"; transcript_id "MSTRG.66649.29"; exon_number "5";
chr15	StringTie	exon	98899477	98899621	1000	+	.	gene_id "MSTRG.66649"; transcript_id "MSTRG.66649.29"; exon_number "6";
chr15	StringTie	exon	98908685	98908899	1000	+	.	gene_id "MSTRG.66649"; transcript_id "MSTRG.66649.29"; exon_number "7";
chr15	StringTie	exon	98911315	98911441	1000	+	.	gene_id "MSTRG.66649"; transcript_id "MSTRG.66649.29"; exon_number "8";
chr15	StringTie	exon	98913044	98913282	1000	+	.	gene_id "MSTRG.66649"; transcript_id "MSTRG.66649.29"; exon_number "9";
chr15	StringTie	exon	98915964	98916131	1000	+	.	gene_id "MSTRG.66649"; transcript_id "MSTRG.66649.29"; exon_number "10";
chr15	StringTie	exon	98916672	98916876	1000	+	.	gene_id "MSTRG.66649"; transcript_id "MSTRG.66649.29"; exon_number "11";
chr15	StringTie	exon	98922148	98922431	1000	+	.	gene_id "MSTRG.66649"; transcript_id "MSTRG.66649.29"; exon_number "12";
chr15	StringTie	exon	98923876	98924012	1000	+	.	gene_id "MSTRG.66649"; transcript_id "MSTRG.66649.29"; exon_number "13";
chr15	StringTie	exon	98924525	98924684	1000	+	.	gene_id "MSTRG.66649"; transcript_id "MSTRG.66649.29"; exon_number "14";
chr15	StringTie	exon	98929561	98929660	1000	+	.	gene_id "MSTRG.66649"; transcript_id "MSTRG.66649.29"; exon_number "15";
chr15	StringTie	exon	98930235	98930305	1000	+	.	gene_id "MSTRG.66649"; transcript_id "MSTRG.66649.29"; exon_number "16";
chr15	StringTie	exon	98934824	98935053	1000	+	.	gene_id "MSTRG.66649"; transcript_id "MSTRG.66649.29"; exon_number "17";
chr15	StringTie	exon	98935316	98935426	1000	+	.	gene_id "MSTRG.66649"; transcript_id "MSTRG.66649.29"; exon_number "18";
chr15	StringTie	exon	98939201	98939360	1000	+	.	gene_id "MSTRG.66649"; transcript_id "MSTRG.66649.29"; exon_number "19";
chr15	StringTie	exon	98942923	98943052	1000	+	.	gene_id "MSTRG.66649"; transcript_id "MSTRG.66649.29"; exon_number "20";
chr15	StringTie	exon	98948574	98948708	1000	+	.	gene_id "MSTRG.66649"; transcript_id "MSTRG.66649.29"; exon_number "21";
chr15	StringTie	exon	98957061	98957469	1000	+	.	gene_id "MSTRG.66649"; transcript_id "MSTRG.66649.29"; exon_number "22";
chr15	StringTie	exon	98957963	98964615	1000	+	.	gene_id "MSTRG.66649"; transcript_id "MSTRG.66649.29"; exon_number "23";
chr15	StringTie	transcript	98647368	98664450	1000	+	.	gene_id "MSTRG.66649"; transcript_id "MSTRG.66649.3";
chr15	StringTie	exon	98647368	98649675	1000	+	.	gene_id "MSTRG.66649"; transcript_id "MSTRG.66649.3"; exon_number "1";
chr15	StringTie	exon	98655747	98655832	1000	+	.	gene_id "MSTRG.66649"; transcript_id "MSTRG.66649.3"; exon_number "2";
chr15	StringTie	exon	98660230	98664450	1000	+	.	gene_id "MSTRG.66649"; transcript_id "MSTRG.66649.3"; exon_number "3";
chr15	StringTie	transcript	98734383	98964728	1000	+	.	gene_id "MSTRG.66649"; transcript_id "MSTRG.66649.31";
chr15	StringTie	exon	98734383	98734753	1000	+	.	gene_id "MSTRG.66649"; transcript_id "MSTRG.66649.31"; exon_number "1";
chr15	StringTie	exon	98891325	98891637	1000	+	.	gene_id "MSTRG.66649"; transcript_id "MSTRG.66649.31"; exon_number "2";
chr15	StringTie	exon	98896757	98896905	1000	+	.	gene_id "MSTRG.66649"; transcript_id "MSTRG.66649.31"; exon_number "3";
chr15	StringTie	exon	98899477	98899621	1000	+	.	gene_id "MSTRG.66649"; transcript_id "MSTRG.66649.31"; exon_number "4";
chr15	StringTie	exon	98908685	98908899	1000	+	.	gene_id "MSTRG.66649"; transcript_id "MSTRG.66649.31"; exon_number "5";
chr15	StringTie	exon	98911315	98911441	1000	+	.	gene_id "MSTRG.66649"; transcript_id "MSTRG.66649.31"; exon_number "6";
chr15	StringTie	exon	98913044	98913282	1000	+	.	gene_id "MSTRG.66649"; transcript_id "MSTRG.66649.31"; exon_number "7";
chr15	StringTie	exon	98915964	98916131	1000	+	.	gene_id "MSTRG.66649"; transcript_id "MSTRG.66649.31"; exon_number "8";
chr15	StringTie	exon	98916672	98916876	1000	+	.	gene_id "MSTRG.66649"; transcript_id "MSTRG.66649.31"; exon_number "9";
chr15	StringTie	exon	98922148	98922431	1000	+	.	gene_id "MSTRG.66649"; transcript_id "MSTRG.66649.31"; exon_number "10";
chr15	StringTie	exon	98923876	98924012	1000	+	.	gene_id "MSTRG.66649"; transcript_id "MSTRG.66649.31"; exon_number "11";
chr15	StringTie	exon	98924525	98924684	1000	+	.	gene_id "MSTRG.66649"; transcript_id "MSTRG.66649.31"; exon_number "12";
chr15	StringTie	exon	98929561	98929660	1000	+	.	gene_id "MSTRG.66649"; transcript_id "MSTRG.66649.31"; exon_number "13";
chr15	StringTie	exon	98930235	98930305	1000	+	.	gene_id "MSTRG.66649"; transcript_id "MSTRG.66649.31"; exon_number "14";
chr15	StringTie	exon	98934824	98935053	1000	+	.	gene_id "MSTRG.66649"; transcript_id "MSTRG.66649.31"; exon_number "15";
chr15	StringTie	exon	98935316	98935426	1000	+	.	gene_id "MSTRG.66649"; transcript_id "MSTRG.66649.31"; exon_number "16";
chr15	StringTie	exon	98939201	98939360	1000	+	.	gene_id "MSTRG.66649"; transcript_id "MSTRG.66649.31"; exon_number "17";
chr15	StringTie	exon	98942923	98943052	1000	+	.	gene_id "MSTRG.66649"; transcript_id "MSTRG.66649.31"; exon_number "18";
chr15	StringTie	exon	98948574	98948708	1000	+	.	gene_id "MSTRG.66649"; transcript_id "MSTRG.66649.31"; exon_number "19";
chr15	StringTie	exon	98957061	98957476	1000	+	.	gene_id "MSTRG.66649"; transcript_id "MSTRG.66649.31"; exon_number "20";
chr15	StringTie	exon	98957963	98964728	1000	+	.	gene_id "MSTRG.66649"; transcript_id "MSTRG.66649.31"; exon_number "21";
chr15	StringTie	transcript	98734712	98965300	1000	+	.	gene_id "MSTRG.66649"; transcript_id "MSTRG.66649.32";
chr15	StringTie	exon	98734712	98734753	1000	+	.	gene_id "MSTRG.66649"; transcript_id "MSTRG.66649.32"; exon_number "1";
chr15	StringTie	exon	98891325	98891637	1000	+	.	gene_id "MSTRG.66649"; transcript_id "MSTRG.66649.32"; exon_number "2";
chr15	StringTie	exon	98896757	98896905	1000	+	.	gene_id "MSTRG.66649"; transcript_id "MSTRG.66649.32"; exon_number "3";
chr15	StringTie	exon	98899477	98899621	1000	+	.	gene_id "MSTRG.66649"; transcript_id "MSTRG.66649.32"; exon_number "4";
chr15	StringTie	exon	98908685	98908899	1000	+	.	gene_id "MSTRG.66649"; transcript_id "MSTRG.66649.32"; exon_number "5";
chr15	StringTie	exon	98911315	98911441	1000	+	.	gene_id "MSTRG.66649"; transcript_id "MSTRG.66649.32"; exon_number "6";
chr15	StringTie	exon	98913044	98913282	1000	+	.	gene_id "MSTRG.66649"; transcript_id "MSTRG.66649.32"; exon_number "7";
chr15	StringTie	exon	98915964	98916131	1000	+	.	gene_id "MSTRG.66649"; transcript_id "MSTRG.66649.32"; exon_number "8";
chr15	StringTie	exon	98916672	98916876	1000	+	.	gene_id "MSTRG.66649"; transcript_id "MSTRG.66649.32"; exon_number "9";
chr15	StringTie	exon	98922148	98922431	1000	+	.	gene_id "MSTRG.66649"; transcript_id "MSTRG.66649.32"; exon_number "10";
chr15	StringTie	exon	98923876	98924012	1000	+	.	gene_id "MSTRG.66649"; transcript_id "MSTRG.66649.32"; exon_number "11";
chr15	StringTie	exon	98924525	98924684	1000	+	.	gene_id "MSTRG.66649"; transcript_id "MSTRG.66649.32"; exon_number "12";
chr15	StringTie	exon	98929558	98929660	1000	+	.	gene_id "MSTRG.66649"; transcript_id "MSTRG.66649.32"; exon_number "13";
chr15	StringTie	exon	98930235	98930305	1000	+	.	gene_id "MSTRG.66649"; transcript_id "MSTRG.66649.32"; exon_number "14";
chr15	StringTie	exon	98934824	98935053	1000	+	.	gene_id "MSTRG.66649"; transcript_id "MSTRG.66649.32"; exon_number "15";
chr15	StringTie	exon	98935316	98935426	1000	+	.	gene_id "MSTRG.66649"; transcript_id "MSTRG.66649.32"; exon_number "16";
chr15	StringTie	exon	98939201	98939360	1000	+	.	gene_id "MSTRG.66649"; transcript_id "MSTRG.66649.32"; exon_number "17";
chr15	StringTie	exon	98942923	98943052	1000	+	.	gene_id "MSTRG.66649"; transcript_id "MSTRG.66649.32"; exon_number "18";
chr15	StringTie	exon	98948574	98948708	1000	+	.	gene_id "MSTRG.66649"; transcript_id "MSTRG.66649.32"; exon_number "19";
chr15	StringTie	exon	98957061	98957476	1000	+	.	gene_id "MSTRG.66649"; transcript_id "MSTRG.66649.32"; exon_number "20";
chr15	StringTie	exon	98957963	98965300	1000	+	.	gene_id "MSTRG.66649"; transcript_id "MSTRG.66649.32"; exon_number "21";
chr15	StringTie	transcript	98820866	98964531	1000	+	.	gene_id "MSTRG.66649"; transcript_id "MSTRG.66649.35";
chr15	StringTie	exon	98820866	98820940	1000	+	.	gene_id "MSTRG.66649"; transcript_id "MSTRG.66649.35"; exon_number "1";
chr15	StringTie	exon	98891325	98891637	1000	+	.	gene_id "MSTRG.66649"; transcript_id "MSTRG.66649.35"; exon_number "2";
chr15	StringTie	exon	98896757	98897488	1000	+	.	gene_id "MSTRG.66649"; transcript_id "MSTRG.66649.35"; exon_number "3";
chr15	StringTie	exon	98899477	98900052	1000	+	.	gene_id "MSTRG.66649"; transcript_id "MSTRG.66649.35"; exon_number "4";
chr15	StringTie	exon	98908685	98908899	1000	+	.	gene_id "MSTRG.66649"; transcript_id "MSTRG.66649.35"; exon_number "5";
chr15	StringTie	exon	98911315	98911441	1000	+	.	gene_id "MSTRG.66649"; transcript_id "MSTRG.66649.35"; exon_number "6";
chr15	StringTie	exon	98913044	98913282	1000	+	.	gene_id "MSTRG.66649"; transcript_id "MSTRG.66649.35"; exon_number "7";
chr15	StringTie	exon	98915964	98916131	1000	+	.	gene_id "MSTRG.66649"; transcript_id "MSTRG.66649.35"; exon_number "8";
chr15	StringTie	exon	98916672	98916876	1000	+	.	gene_id "MSTRG.66649"; transcript_id "MSTRG.66649.35"; exon_number "9";
chr15	StringTie	exon	98919778	98919926	1000	+	.	gene_id "MSTRG.66649"; transcript_id "MSTRG.66649.35"; exon_number "10";
chr15	StringTie	exon	98922148	98922431	1000	+	.	gene_id "MSTRG.66649"; transcript_id "MSTRG.66649.35"; exon_number "11";
chr15	StringTie	exon	98923876	98924012	1000	+	.	gene_id "MSTRG.66649"; transcript_id "MSTRG.66649.35"; exon_number "12";
chr15	StringTie	exon	98924525	98924684	1000	+	.	gene_id "MSTRG.66649"; transcript_id "MSTRG.66649.35"; exon_number "13";
chr15	StringTie	exon	98929558	98929660	1000	+	.	gene_id "MSTRG.66649"; transcript_id "MSTRG.66649.35"; exon_number "14";
chr15	StringTie	exon	98930235	98930305	1000	+	.	gene_id "MSTRG.66649"; transcript_id "MSTRG.66649.35"; exon_number "15";
chr15	StringTie	exon	98934824	98935053	1000	+	.	gene_id "MSTRG.66649"; transcript_id "MSTRG.66649.35"; exon_number "16";
chr15	StringTie	exon	98935316	98935426	1000	+	.	gene_id "MSTRG.66649"; transcript_id "MSTRG.66649.35"; exon_number "17";
chr15	StringTie	exon	98939201	98939360	1000	+	.	gene_id "MSTRG.66649"; transcript_id "MSTRG.66649.35"; exon_number "18";
chr15	StringTie	exon	98942923	98943052	1000	+	.	gene_id "MSTRG.66649"; transcript_id "MSTRG.66649.35"; exon_number "19";
chr15	StringTie	exon	98948574	98948708	1000	+	.	gene_id "MSTRG.66649"; transcript_id "MSTRG.66649.35"; exon_number "20";
chr15	StringTie	exon	98957061	98964531	1000	+	.	gene_id "MSTRG.66649"; transcript_id "MSTRG.66649.35"; exon_number "21";
chr15	StringTie	transcript	98820866	98964575	1000	+	.	gene_id "MSTRG.66649"; transcript_id "MSTRG.66649.36";
chr15	StringTie	exon	98820866	98820940	1000	+	.	gene_id "MSTRG.66649"; transcript_id "MSTRG.66649.36"; exon_number "1";
chr15	StringTie	exon	98891325	98891637	1000	+	.	gene_id "MSTRG.66649"; transcript_id "MSTRG.66649.36"; exon_number "2";
chr15	StringTie	exon	98896757	98896905	1000	+	.	gene_id "MSTRG.66649"; transcript_id "MSTRG.66649.36"; exon_number "3";
chr15	StringTie	exon	98899477	98899621	1000	+	.	gene_id "MSTRG.66649"; transcript_id "MSTRG.66649.36"; exon_number "4";
chr15	StringTie	exon	98908685	98908899	1000	+	.	gene_id "MSTRG.66649"; transcript_id "MSTRG.66649.36"; exon_number "5";
chr15	StringTie	exon	98911315	98911441	1000	+	.	gene_id "MSTRG.66649"; transcript_id "MSTRG.66649.36"; exon_number "6";
chr15	StringTie	exon	98913044	98913282	1000	+	.	gene_id "MSTRG.66649"; transcript_id "MSTRG.66649.36"; exon_number "7";
chr15	StringTie	exon	98915964	98916131	1000	+	.	gene_id "MSTRG.66649"; transcript_id "MSTRG.66649.36"; exon_number "8";
chr15	StringTie	exon	98916672	98916876	1000	+	.	gene_id "MSTRG.66649"; transcript_id "MSTRG.66649.36"; exon_number "9";
chr15	StringTie	exon	98922148	98922431	1000	+	.	gene_id "MSTRG.66649"; transcript_id "MSTRG.66649.36"; exon_number "10";
chr15	StringTie	exon	98923876	98924012	1000	+	.	gene_id "MSTRG.66649"; transcript_id "MSTRG.66649.36"; exon_number "11";
chr15	StringTie	exon	98924525	98924684	1000	+	.	gene_id "MSTRG.66649"; transcript_id "MSTRG.66649.36"; exon_number "12";
chr15	StringTie	exon	98929558	98929660	1000	+	.	gene_id "MSTRG.66649"; transcript_id "MSTRG.66649.36"; exon_number "13";
chr15	StringTie	exon	98930235	98930305	1000	+	.	gene_id "MSTRG.66649"; transcript_id "MSTRG.66649.36"; exon_number "14";
chr15	StringTie	exon	98934824	98935053	1000	+	.	gene_id "MSTRG.66649"; transcript_id "MSTRG.66649.36"; exon_number "15";
chr15	StringTie	exon	98935316	98935426	1000	+	.	gene_id "MSTRG.66649"; transcript_id "MSTRG.66649.36"; exon_number "16";
chr15	StringTie	exon	98939201	98939360	1000	+	.	gene_id "MSTRG.66649"; transcript_id "MSTRG.66649.36"; exon_number "17";
chr15	StringTie	exon	98942923	98943052	1000	+	.	gene_id "MSTRG.66649"; transcript_id "MSTRG.66649.36"; exon_number "18";
chr15	StringTie	exon	98948574	98948708	1000	+	.	gene_id "MSTRG.66649"; transcript_id "MSTRG.66649.36"; exon_number "19";
chr15	StringTie	exon	98957061	98957476	1000	+	.	gene_id "MSTRG.66649"; transcript_id "MSTRG.66649.36"; exon_number "20";
chr15	StringTie	exon	98957963	98964575	1000	+	.	gene_id "MSTRG.66649"; transcript_id "MSTRG.66649.36"; exon_number "21";
chr15	StringTie	transcript	98820884	98964641	1000	+	.	gene_id "MSTRG.66649"; transcript_id "MSTRG.66649.38";
chr15	StringTie	exon	98820884	98820940	1000	+	.	gene_id "MSTRG.66649"; transcript_id "MSTRG.66649.38"; exon_number "1";
chr15	StringTie	exon	98824180	98824242	1000	+	.	gene_id "MSTRG.66649"; transcript_id "MSTRG.66649.38"; exon_number "2";
chr15	StringTie	exon	98891325	98891637	1000	+	.	gene_id "MSTRG.66649"; transcript_id "MSTRG.66649.38"; exon_number "3";
chr15	StringTie	exon	98896757	98896905	1000	+	.	gene_id "MSTRG.66649"; transcript_id "MSTRG.66649.38"; exon_number "4";
chr15	StringTie	exon	98899477	98899621	1000	+	.	gene_id "MSTRG.66649"; transcript_id "MSTRG.66649.38"; exon_number "5";
chr15	StringTie	exon	98908685	98908899	1000	+	.	gene_id "MSTRG.66649"; transcript_id "MSTRG.66649.38"; exon_number "6";
chr15	StringTie	exon	98911315	98911441	1000	+	.	gene_id "MSTRG.66649"; transcript_id "MSTRG.66649.38"; exon_number "7";
chr15	StringTie	exon	98913044	98913282	1000	+	.	gene_id "MSTRG.66649"; transcript_id "MSTRG.66649.38"; exon_number "8";
chr15	StringTie	exon	98915964	98916131	1000	+	.	gene_id "MSTRG.66649"; transcript_id "MSTRG.66649.38"; exon_number "9";
chr15	StringTie	exon	98916672	98916876	1000	+	.	gene_id "MSTRG.66649"; transcript_id "MSTRG.66649.38"; exon_number "10";
chr15	StringTie	exon	98922148	98922431	1000	+	.	gene_id "MSTRG.66649"; transcript_id "MSTRG.66649.38"; exon_number "11";
chr15	StringTie	exon	98923876	98924012	1000	+	.	gene_id "MSTRG.66649"; transcript_id "MSTRG.66649.38"; exon_number "12";
chr15	StringTie	exon	98924525	98924684	1000	+	.	gene_id "MSTRG.66649"; transcript_id "MSTRG.66649.38"; exon_number "13";
chr15	StringTie	exon	98929558	98929660	1000	+	.	gene_id "MSTRG.66649"; transcript_id "MSTRG.66649.38"; exon_number "14";
chr15	StringTie	exon	98930235	98930305	1000	+	.	gene_id "MSTRG.66649"; transcript_id "MSTRG.66649.38"; exon_number "15";
chr15	StringTie	exon	98934824	98935053	1000	+	.	gene_id "MSTRG.66649"; transcript_id "MSTRG.66649.38"; exon_number "16";
chr15	StringTie	exon	98935316	98935426	1000	+	.	gene_id "MSTRG.66649"; transcript_id "MSTRG.66649.38"; exon_number "17";
chr15	StringTie	exon	98939201	98939360	1000	+	.	gene_id "MSTRG.66649"; transcript_id "MSTRG.66649.38"; exon_number "18";
chr15	StringTie	exon	98942923	98943052	1000	+	.	gene_id "MSTRG.66649"; transcript_id "MSTRG.66649.38"; exon_number "19";
chr15	StringTie	exon	98948574	98948708	1000	+	.	gene_id "MSTRG.66649"; transcript_id "MSTRG.66649.38"; exon_number "20";
chr15	StringTie	exon	98957061	98957476	1000	+	.	gene_id "MSTRG.66649"; transcript_id "MSTRG.66649.38"; exon_number "21";
chr15	StringTie	exon	98957963	98964641	1000	+	.	gene_id "MSTRG.66649"; transcript_id "MSTRG.66649.38"; exon_number "22";
chr15	StringTie	transcript	98647368	98664450	1000	+	.	gene_id "MSTRG.66649"; transcript_id "MSTRG.66649.4";
chr15	StringTie	exon	98647368	98649675	1000	+	.	gene_id "MSTRG.66649"; transcript_id "MSTRG.66649.4"; exon_number "1";
chr15	StringTie	exon	98655743	98664450	1000	+	.	gene_id "MSTRG.66649"; transcript_id "MSTRG.66649.4"; exon_number "2";
chr15	StringTie	transcript	98845531	98965010	1000	+	.	gene_id "MSTRG.66649"; transcript_id "MSTRG.66649.40";
chr15	StringTie	exon	98845531	98873855	1000	+	.	gene_id "MSTRG.66649"; transcript_id "MSTRG.66649.40"; exon_number "1";
chr15	StringTie	exon	98891325	98891637	1000	+	.	gene_id "MSTRG.66649"; transcript_id "MSTRG.66649.40"; exon_number "2";
chr15	StringTie	exon	98896757	98896905	1000	+	.	gene_id "MSTRG.66649"; transcript_id "MSTRG.66649.40"; exon_number "3";
chr15	StringTie	exon	98899477	98899621	1000	+	.	gene_id "MSTRG.66649"; transcript_id "MSTRG.66649.40"; exon_number "4";
chr15	StringTie	exon	98908685	98908899	1000	+	.	gene_id "MSTRG.66649"; transcript_id "MSTRG.66649.40"; exon_number "5";
chr15	StringTie	exon	98911315	98911441	1000	+	.	gene_id "MSTRG.66649"; transcript_id "MSTRG.66649.40"; exon_number "6";
chr15	StringTie	exon	98913044	98913282	1000	+	.	gene_id "MSTRG.66649"; transcript_id "MSTRG.66649.40"; exon_number "7";
chr15	StringTie	exon	98915964	98916131	1000	+	.	gene_id "MSTRG.66649"; transcript_id "MSTRG.66649.40"; exon_number "8";
chr15	StringTie	exon	98916672	98916876	1000	+	.	gene_id "MSTRG.66649"; transcript_id "MSTRG.66649.40"; exon_number "9";
chr15	StringTie	exon	98922148	98922431	1000	+	.	gene_id "MSTRG.66649"; transcript_id "MSTRG.66649.40"; exon_number "10";
chr15	StringTie	exon	98923876	98924012	1000	+	.	gene_id "MSTRG.66649"; transcript_id "MSTRG.66649.40"; exon_number "11";
chr15	StringTie	exon	98924525	98924684	1000	+	.	gene_id "MSTRG.66649"; transcript_id "MSTRG.66649.40"; exon_number "12";
chr15	StringTie	exon	98929558	98929660	1000	+	.	gene_id "MSTRG.66649"; transcript_id "MSTRG.66649.40"; exon_number "13";
chr15	StringTie	exon	98930235	98930305	1000	+	.	gene_id "MSTRG.66649"; transcript_id "MSTRG.66649.40"; exon_number "14";
chr15	StringTie	exon	98934824	98935053	1000	+	.	gene_id "MSTRG.66649"; transcript_id "MSTRG.66649.40"; exon_number "15";
chr15	StringTie	exon	98935316	98935426	1000	+	.	gene_id "MSTRG.66649"; transcript_id "MSTRG.66649.40"; exon_number "16";
chr15	StringTie	exon	98939201	98939360	1000	+	.	gene_id "MSTRG.66649"; transcript_id "MSTRG.66649.40"; exon_number "17";
chr15	StringTie	exon	98942923	98943052	1000	+	.	gene_id "MSTRG.66649"; transcript_id "MSTRG.66649.40"; exon_number "18";
chr15	StringTie	exon	98948574	98948708	1000	+	.	gene_id "MSTRG.66649"; transcript_id "MSTRG.66649.40"; exon_number "19";
chr15	StringTie	exon	98957061	98965010	1000	+	.	gene_id "MSTRG.66649"; transcript_id "MSTRG.66649.40"; exon_number "20";
chr15	StringTie	transcript	98872990	98964611	1000	+	.	gene_id "MSTRG.66649"; transcript_id "MSTRG.66649.41";
chr15	StringTie	exon	98872990	98873107	1000	+	.	gene_id "MSTRG.66649"; transcript_id "MSTRG.66649.41"; exon_number "1";
chr15	StringTie	exon	98891325	98891637	1000	+	.	gene_id "MSTRG.66649"; transcript_id "MSTRG.66649.41"; exon_number "2";
chr15	StringTie	exon	98896757	98896905	1000	+	.	gene_id "MSTRG.66649"; transcript_id "MSTRG.66649.41"; exon_number "3";
chr15	StringTie	exon	98899477	98899621	1000	+	.	gene_id "MSTRG.66649"; transcript_id "MSTRG.66649.41"; exon_number "4";
chr15	StringTie	exon	98908685	98908899	1000	+	.	gene_id "MSTRG.66649"; transcript_id "MSTRG.66649.41"; exon_number "5";
chr15	StringTie	exon	98911315	98911441	1000	+	.	gene_id "MSTRG.66649"; transcript_id "MSTRG.66649.41"; exon_number "6";
chr15	StringTie	exon	98913044	98913282	1000	+	.	gene_id "MSTRG.66649"; transcript_id "MSTRG.66649.41"; exon_number "7";
chr15	StringTie	exon	98915964	98916131	1000	+	.	gene_id "MSTRG.66649"; transcript_id "MSTRG.66649.41"; exon_number "8";
chr15	StringTie	exon	98916672	98916876	1000	+	.	gene_id "MSTRG.66649"; transcript_id "MSTRG.66649.41"; exon_number "9";
chr15	StringTie	exon	98922148	98922431	1000	+	.	gene_id "MSTRG.66649"; transcript_id "MSTRG.66649.41"; exon_number "10";
chr15	StringTie	exon	98923876	98924012	1000	+	.	gene_id "MSTRG.66649"; transcript_id "MSTRG.66649.41"; exon_number "11";
chr15	StringTie	exon	98924525	98924684	1000	+	.	gene_id "MSTRG.66649"; transcript_id "MSTRG.66649.41"; exon_number "12";
chr15	StringTie	exon	98929558	98929660	1000	+	.	gene_id "MSTRG.66649"; transcript_id "MSTRG.66649.41"; exon_number "13";
chr15	StringTie	exon	98930235	98930305	1000	+	.	gene_id "MSTRG.66649"; transcript_id "MSTRG.66649.41"; exon_number "14";
chr15	StringTie	exon	98934824	98935053	1000	+	.	gene_id "MSTRG.66649"; transcript_id "MSTRG.66649.41"; exon_number "15";
chr15	StringTie	exon	98935316	98935426	1000	+	.	gene_id "MSTRG.66649"; transcript_id "MSTRG.66649.41"; exon_number "16";
chr15	StringTie	exon	98939201	98939360	1000	+	.	gene_id "MSTRG.66649"; transcript_id "MSTRG.66649.41"; exon_number "17";
chr15	StringTie	exon	98942923	98943052	1000	+	.	gene_id "MSTRG.66649"; transcript_id "MSTRG.66649.41"; exon_number "18";
chr15	StringTie	exon	98948574	98948708	1000	+	.	gene_id "MSTRG.66649"; transcript_id "MSTRG.66649.41"; exon_number "19";
chr15	StringTie	exon	98957061	98964611	1000	+	.	gene_id "MSTRG.66649"; transcript_id "MSTRG.66649.41"; exon_number "20";
chr15	StringTie	transcript	98873501	98964531	1000	+	.	gene_id "MSTRG.66649"; transcript_id "MSTRG.66649.42";
chr15	StringTie	exon	98873501	98873855	1000	+	.	gene_id "MSTRG.66649"; transcript_id "MSTRG.66649.42"; exon_number "1";
chr15	StringTie	exon	98891325	98891637	1000	+	.	gene_id "MSTRG.66649"; transcript_id "MSTRG.66649.42"; exon_number "2";
chr15	StringTie	exon	98896757	98896905	1000	+	.	gene_id "MSTRG.66649"; transcript_id "MSTRG.66649.42"; exon_number "3";
chr15	StringTie	exon	98899477	98899621	1000	+	.	gene_id "MSTRG.66649"; transcript_id "MSTRG.66649.42"; exon_number "4";
chr15	StringTie	exon	98908685	98908899	1000	+	.	gene_id "MSTRG.66649"; transcript_id "MSTRG.66649.42"; exon_number "5";
chr15	StringTie	exon	98911315	98911441	1000	+	.	gene_id "MSTRG.66649"; transcript_id "MSTRG.66649.42"; exon_number "6";
chr15	StringTie	exon	98913044	98913282	1000	+	.	gene_id "MSTRG.66649"; transcript_id "MSTRG.66649.42"; exon_number "7";
chr15	StringTie	exon	98915964	98916131	1000	+	.	gene_id "MSTRG.66649"; transcript_id "MSTRG.66649.42"; exon_number "8";
chr15	StringTie	exon	98916672	98916876	1000	+	.	gene_id "MSTRG.66649"; transcript_id "MSTRG.66649.42"; exon_number "9";
chr15	StringTie	exon	98919778	98919926	1000	+	.	gene_id "MSTRG.66649"; transcript_id "MSTRG.66649.42"; exon_number "10";
chr15	StringTie	exon	98922148	98922431	1000	+	.	gene_id "MSTRG.66649"; transcript_id "MSTRG.66649.42"; exon_number "11";
chr15	StringTie	exon	98923876	98924012	1000	+	.	gene_id "MSTRG.66649"; transcript_id "MSTRG.66649.42"; exon_number "12";
chr15	StringTie	exon	98924525	98924684	1000	+	.	gene_id "MSTRG.66649"; transcript_id "MSTRG.66649.42"; exon_number "13";
chr15	StringTie	exon	98929561	98929660	1000	+	.	gene_id "MSTRG.66649"; transcript_id "MSTRG.66649.42"; exon_number "14";
chr15	StringTie	exon	98930235	98930305	1000	+	.	gene_id "MSTRG.66649"; transcript_id "MSTRG.66649.42"; exon_number "15";
chr15	StringTie	exon	98934824	98935053	1000	+	.	gene_id "MSTRG.66649"; transcript_id "MSTRG.66649.42"; exon_number "16";
chr15	StringTie	exon	98935316	98935426	1000	+	.	gene_id "MSTRG.66649"; transcript_id "MSTRG.66649.42"; exon_number "17";
chr15	StringTie	exon	98939201	98939360	1000	+	.	gene_id "MSTRG.66649"; transcript_id "MSTRG.66649.42"; exon_number "18";
chr15	StringTie	exon	98942923	98943052	1000	+	.	gene_id "MSTRG.66649"; transcript_id "MSTRG.66649.42"; exon_number "19";
chr15	StringTie	exon	98948574	98953110	1000	+	.	gene_id "MSTRG.66649"; transcript_id "MSTRG.66649.42"; exon_number "20";
chr15	StringTie	exon	98957061	98964531	1000	+	.	gene_id "MSTRG.66649"; transcript_id "MSTRG.66649.42"; exon_number "21";
chr15	StringTie	transcript	98873533	98965010	1000	+	.	gene_id "MSTRG.66649"; transcript_id "MSTRG.66649.43";
chr15	StringTie	exon	98873533	98873855	1000	+	.	gene_id "MSTRG.66649"; transcript_id "MSTRG.66649.43"; exon_number "1";
chr15	StringTie	exon	98891325	98891637	1000	+	.	gene_id "MSTRG.66649"; transcript_id "MSTRG.66649.43"; exon_number "2";
chr15	StringTie	exon	98896757	98896905	1000	+	.	gene_id "MSTRG.66649"; transcript_id "MSTRG.66649.43"; exon_number "3";
chr15	StringTie	exon	98899477	98899621	1000	+	.	gene_id "MSTRG.66649"; transcript_id "MSTRG.66649.43"; exon_number "4";
chr15	StringTie	exon	98908685	98908899	1000	+	.	gene_id "MSTRG.66649"; transcript_id "MSTRG.66649.43"; exon_number "5";
chr15	StringTie	exon	98911315	98911441	1000	+	.	gene_id "MSTRG.66649"; transcript_id "MSTRG.66649.43"; exon_number "6";
chr15	StringTie	exon	98913044	98913282	1000	+	.	gene_id "MSTRG.66649"; transcript_id "MSTRG.66649.43"; exon_number "7";
chr15	StringTie	exon	98915964	98916131	1000	+	.	gene_id "MSTRG.66649"; transcript_id "MSTRG.66649.43"; exon_number "8";
chr15	StringTie	exon	98916672	98916876	1000	+	.	gene_id "MSTRG.66649"; transcript_id "MSTRG.66649.43"; exon_number "9";
chr15	StringTie	exon	98922148	98922431	1000	+	.	gene_id "MSTRG.66649"; transcript_id "MSTRG.66649.43"; exon_number "10";
chr15	StringTie	exon	98923876	98924012	1000	+	.	gene_id "MSTRG.66649"; transcript_id "MSTRG.66649.43"; exon_number "11";
chr15	StringTie	exon	98924525	98924684	1000	+	.	gene_id "MSTRG.66649"; transcript_id "MSTRG.66649.43"; exon_number "12";
chr15	StringTie	exon	98929561	98929660	1000	+	.	gene_id "MSTRG.66649"; transcript_id "MSTRG.66649.43"; exon_number "13";
chr15	StringTie	exon	98930235	98930305	1000	+	.	gene_id "MSTRG.66649"; transcript_id "MSTRG.66649.43"; exon_number "14";
chr15	StringTie	exon	98934824	98935053	1000	+	.	gene_id "MSTRG.66649"; transcript_id "MSTRG.66649.43"; exon_number "15";
chr15	StringTie	exon	98935316	98935426	1000	+	.	gene_id "MSTRG.66649"; transcript_id "MSTRG.66649.43"; exon_number "16";
chr15	StringTie	exon	98939201	98939360	1000	+	.	gene_id "MSTRG.66649"; transcript_id "MSTRG.66649.43"; exon_number "17";
chr15	StringTie	exon	98942923	98943052	1000	+	.	gene_id "MSTRG.66649"; transcript_id "MSTRG.66649.43"; exon_number "18";
chr15	StringTie	exon	98948574	98948708	1000	+	.	gene_id "MSTRG.66649"; transcript_id "MSTRG.66649.43"; exon_number "19";
chr15	StringTie	exon	98957061	98965010	1000	+	.	gene_id "MSTRG.66649"; transcript_id "MSTRG.66649.43"; exon_number "20";
chr15	StringTie	transcript	98873596	98965962	1000	+	.	gene_id "MSTRG.66649"; transcript_id "MSTRG.66649.44";
chr15	StringTie	exon	98873596	98873855	1000	+	.	gene_id "MSTRG.66649"; transcript_id "MSTRG.66649.44"; exon_number "1";
chr15	StringTie	exon	98890594	98890755	1000	+	.	gene_id "MSTRG.66649"; transcript_id "MSTRG.66649.44"; exon_number "2";
chr15	StringTie	exon	98891325	98891637	1000	+	.	gene_id "MSTRG.66649"; transcript_id "MSTRG.66649.44"; exon_number "3";
chr15	StringTie	exon	98896757	98896905	1000	+	.	gene_id "MSTRG.66649"; transcript_id "MSTRG.66649.44"; exon_number "4";
chr15	StringTie	exon	98899477	98899621	1000	+	.	gene_id "MSTRG.66649"; transcript_id "MSTRG.66649.44"; exon_number "5";
chr15	StringTie	exon	98908685	98908899	1000	+	.	gene_id "MSTRG.66649"; transcript_id "MSTRG.66649.44"; exon_number "6";
chr15	StringTie	exon	98911315	98911441	1000	+	.	gene_id "MSTRG.66649"; transcript_id "MSTRG.66649.44"; exon_number "7";
chr15	StringTie	exon	98913044	98913282	1000	+	.	gene_id "MSTRG.66649"; transcript_id "MSTRG.66649.44"; exon_number "8";
chr15	StringTie	exon	98915964	98916131	1000	+	.	gene_id "MSTRG.66649"; transcript_id "MSTRG.66649.44"; exon_number "9";
chr15	StringTie	exon	98916672	98916876	1000	+	.	gene_id "MSTRG.66649"; transcript_id "MSTRG.66649.44"; exon_number "10";
chr15	StringTie	exon	98922148	98922431	1000	+	.	gene_id "MSTRG.66649"; transcript_id "MSTRG.66649.44"; exon_number "11";
chr15	StringTie	exon	98923876	98924012	1000	+	.	gene_id "MSTRG.66649"; transcript_id "MSTRG.66649.44"; exon_number "12";
chr15	StringTie	exon	98924525	98924684	1000	+	.	gene_id "MSTRG.66649"; transcript_id "MSTRG.66649.44"; exon_number "13";
chr15	StringTie	exon	98929558	98929660	1000	+	.	gene_id "MSTRG.66649"; transcript_id "MSTRG.66649.44"; exon_number "14";
chr15	StringTie	exon	98930235	98930305	1000	+	.	gene_id "MSTRG.66649"; transcript_id "MSTRG.66649.44"; exon_number "15";
chr15	StringTie	exon	98934824	98935053	1000	+	.	gene_id "MSTRG.66649"; transcript_id "MSTRG.66649.44"; exon_number "16";
chr15	StringTie	exon	98935316	98935426	1000	+	.	gene_id "MSTRG.66649"; transcript_id "MSTRG.66649.44"; exon_number "17";
chr15	StringTie	exon	98939201	98939360	1000	+	.	gene_id "MSTRG.66649"; transcript_id "MSTRG.66649.44"; exon_number "18";
chr15	StringTie	exon	98942923	98943052	1000	+	.	gene_id "MSTRG.66649"; transcript_id "MSTRG.66649.44"; exon_number "19";
chr15	StringTie	exon	98948574	98948708	1000	+	.	gene_id "MSTRG.66649"; transcript_id "MSTRG.66649.44"; exon_number "20";
chr15	StringTie	exon	98957061	98965962	1000	+	.	gene_id "MSTRG.66649"; transcript_id "MSTRG.66649.44"; exon_number "21";
chr15	StringTie	transcript	98873719	98964577	1000	+	.	gene_id "MSTRG.66649"; transcript_id "MSTRG.66649.45";
chr15	StringTie	exon	98873719	98873855	1000	+	.	gene_id "MSTRG.66649"; transcript_id "MSTRG.66649.45"; exon_number "1";
chr15	StringTie	exon	98891325	98891637	1000	+	.	gene_id "MSTRG.66649"; transcript_id "MSTRG.66649.45"; exon_number "2";
chr15	StringTie	exon	98896757	98896905	1000	+	.	gene_id "MSTRG.66649"; transcript_id "MSTRG.66649.45"; exon_number "3";
chr15	StringTie	exon	98899477	98899621	1000	+	.	gene_id "MSTRG.66649"; transcript_id "MSTRG.66649.45"; exon_number "4";
chr15	StringTie	exon	98908685	98908899	1000	+	.	gene_id "MSTRG.66649"; transcript_id "MSTRG.66649.45"; exon_number "5";
chr15	StringTie	exon	98911315	98911441	1000	+	.	gene_id "MSTRG.66649"; transcript_id "MSTRG.66649.45"; exon_number "6";
chr15	StringTie	exon	98913044	98913282	1000	+	.	gene_id "MSTRG.66649"; transcript_id "MSTRG.66649.45"; exon_number "7";
chr15	StringTie	exon	98915964	98916131	1000	+	.	gene_id "MSTRG.66649"; transcript_id "MSTRG.66649.45"; exon_number "8";
chr15	StringTie	exon	98916672	98916876	1000	+	.	gene_id "MSTRG.66649"; transcript_id "MSTRG.66649.45"; exon_number "9";
chr15	StringTie	exon	98919787	98919926	1000	+	.	gene_id "MSTRG.66649"; transcript_id "MSTRG.66649.45"; exon_number "10";
chr15	StringTie	exon	98922148	98922431	1000	+	.	gene_id "MSTRG.66649"; transcript_id "MSTRG.66649.45"; exon_number "11";
chr15	StringTie	exon	98923876	98924012	1000	+	.	gene_id "MSTRG.66649"; transcript_id "MSTRG.66649.45"; exon_number "12";
chr15	StringTie	exon	98924525	98924684	1000	+	.	gene_id "MSTRG.66649"; transcript_id "MSTRG.66649.45"; exon_number "13";
chr15	StringTie	exon	98929558	98929660	1000	+	.	gene_id "MSTRG.66649"; transcript_id "MSTRG.66649.45"; exon_number "14";
chr15	StringTie	exon	98930235	98930305	1000	+	.	gene_id "MSTRG.66649"; transcript_id "MSTRG.66649.45"; exon_number "15";
chr15	StringTie	exon	98934824	98935053	1000	+	.	gene_id "MSTRG.66649"; transcript_id "MSTRG.66649.45"; exon_number "16";
chr15	StringTie	exon	98935316	98935426	1000	+	.	gene_id "MSTRG.66649"; transcript_id "MSTRG.66649.45"; exon_number "17";
chr15	StringTie	exon	98939201	98939360	1000	+	.	gene_id "MSTRG.66649"; transcript_id "MSTRG.66649.45"; exon_number "18";
chr15	StringTie	exon	98942923	98943052	1000	+	.	gene_id "MSTRG.66649"; transcript_id "MSTRG.66649.45"; exon_number "19";
chr15	StringTie	exon	98948574	98948708	1000	+	.	gene_id "MSTRG.66649"; transcript_id "MSTRG.66649.45"; exon_number "20";
chr15	StringTie	exon	98957061	98964577	1000	+	.	gene_id "MSTRG.66649"; transcript_id "MSTRG.66649.45"; exon_number "21";
chr15	StringTie	transcript	98873978	98965198	1000	+	.	gene_id "MSTRG.66649"; transcript_id "MSTRG.66649.47";
chr15	StringTie	exon	98873978	98874176	1000	+	.	gene_id "MSTRG.66649"; transcript_id "MSTRG.66649.47"; exon_number "1";
chr15	StringTie	exon	98891325	98891637	1000	+	.	gene_id "MSTRG.66649"; transcript_id "MSTRG.66649.47"; exon_number "2";
chr15	StringTie	exon	98896757	98896905	1000	+	.	gene_id "MSTRG.66649"; transcript_id "MSTRG.66649.47"; exon_number "3";
chr15	StringTie	exon	98899477	98899621	1000	+	.	gene_id "MSTRG.66649"; transcript_id "MSTRG.66649.47"; exon_number "4";
chr15	StringTie	exon	98908685	98908899	1000	+	.	gene_id "MSTRG.66649"; transcript_id "MSTRG.66649.47"; exon_number "5";
chr15	StringTie	exon	98911315	98911441	1000	+	.	gene_id "MSTRG.66649"; transcript_id "MSTRG.66649.47"; exon_number "6";
chr15	StringTie	exon	98913044	98913282	1000	+	.	gene_id "MSTRG.66649"; transcript_id "MSTRG.66649.47"; exon_number "7";
chr15	StringTie	exon	98915964	98916131	1000	+	.	gene_id "MSTRG.66649"; transcript_id "MSTRG.66649.47"; exon_number "8";
chr15	StringTie	exon	98916672	98916876	1000	+	.	gene_id "MSTRG.66649"; transcript_id "MSTRG.66649.47"; exon_number "9";
chr15	StringTie	exon	98922148	98922431	1000	+	.	gene_id "MSTRG.66649"; transcript_id "MSTRG.66649.47"; exon_number "10";
chr15	StringTie	exon	98923876	98924012	1000	+	.	gene_id "MSTRG.66649"; transcript_id "MSTRG.66649.47"; exon_number "11";
chr15	StringTie	exon	98924525	98924684	1000	+	.	gene_id "MSTRG.66649"; transcript_id "MSTRG.66649.47"; exon_number "12";
chr15	StringTie	exon	98929561	98929660	1000	+	.	gene_id "MSTRG.66649"; transcript_id "MSTRG.66649.47"; exon_number "13";
chr15	StringTie	exon	98930235	98930305	1000	+	.	gene_id "MSTRG.66649"; transcript_id "MSTRG.66649.47"; exon_number "14";
chr15	StringTie	exon	98934824	98935053	1000	+	.	gene_id "MSTRG.66649"; transcript_id "MSTRG.66649.47"; exon_number "15";
chr15	StringTie	exon	98935316	98935426	1000	+	.	gene_id "MSTRG.66649"; transcript_id "MSTRG.66649.47"; exon_number "16";
chr15	StringTie	exon	98939201	98939360	1000	+	.	gene_id "MSTRG.66649"; transcript_id "MSTRG.66649.47"; exon_number "17";
chr15	StringTie	exon	98942923	98943052	1000	+	.	gene_id "MSTRG.66649"; transcript_id "MSTRG.66649.47"; exon_number "18";
chr15	StringTie	exon	98948574	98948708	1000	+	.	gene_id "MSTRG.66649"; transcript_id "MSTRG.66649.47"; exon_number "19";
chr15	StringTie	exon	98957061	98965198	1000	+	.	gene_id "MSTRG.66649"; transcript_id "MSTRG.66649.47"; exon_number "20";
chr15	StringTie	transcript	98873978	98965198	1000	+	.	gene_id "MSTRG.66649"; transcript_id "MSTRG.66649.48";
chr15	StringTie	exon	98873978	98874176	1000	+	.	gene_id "MSTRG.66649"; transcript_id "MSTRG.66649.48"; exon_number "1";
chr15	StringTie	exon	98891325	98891637	1000	+	.	gene_id "MSTRG.66649"; transcript_id "MSTRG.66649.48"; exon_number "2";
chr15	StringTie	exon	98896757	98896905	1000	+	.	gene_id "MSTRG.66649"; transcript_id "MSTRG.66649.48"; exon_number "3";
chr15	StringTie	exon	98899477	98899621	1000	+	.	gene_id "MSTRG.66649"; transcript_id "MSTRG.66649.48"; exon_number "4";
chr15	StringTie	exon	98908685	98908899	1000	+	.	gene_id "MSTRG.66649"; transcript_id "MSTRG.66649.48"; exon_number "5";
chr15	StringTie	exon	98911315	98911441	1000	+	.	gene_id "MSTRG.66649"; transcript_id "MSTRG.66649.48"; exon_number "6";
chr15	StringTie	exon	98913044	98913282	1000	+	.	gene_id "MSTRG.66649"; transcript_id "MSTRG.66649.48"; exon_number "7";
chr15	StringTie	exon	98915964	98916131	1000	+	.	gene_id "MSTRG.66649"; transcript_id "MSTRG.66649.48"; exon_number "8";
chr15	StringTie	exon	98916672	98916876	1000	+	.	gene_id "MSTRG.66649"; transcript_id "MSTRG.66649.48"; exon_number "9";
chr15	StringTie	exon	98922148	98922431	1000	+	.	gene_id "MSTRG.66649"; transcript_id "MSTRG.66649.48"; exon_number "10";
chr15	StringTie	exon	98923876	98924012	1000	+	.	gene_id "MSTRG.66649"; transcript_id "MSTRG.66649.48"; exon_number "11";
chr15	StringTie	exon	98924525	98924684	1000	+	.	gene_id "MSTRG.66649"; transcript_id "MSTRG.66649.48"; exon_number "12";
chr15	StringTie	exon	98929558	98929660	1000	+	.	gene_id "MSTRG.66649"; transcript_id "MSTRG.66649.48"; exon_number "13";
chr15	StringTie	exon	98930235	98930305	1000	+	.	gene_id "MSTRG.66649"; transcript_id "MSTRG.66649.48"; exon_number "14";
chr15	StringTie	exon	98934824	98935053	1000	+	.	gene_id "MSTRG.66649"; transcript_id "MSTRG.66649.48"; exon_number "15";
chr15	StringTie	exon	98935316	98935426	1000	+	.	gene_id "MSTRG.66649"; transcript_id "MSTRG.66649.48"; exon_number "16";
chr15	StringTie	exon	98939201	98939360	1000	+	.	gene_id "MSTRG.66649"; transcript_id "MSTRG.66649.48"; exon_number "17";
chr15	StringTie	exon	98942923	98943052	1000	+	.	gene_id "MSTRG.66649"; transcript_id "MSTRG.66649.48"; exon_number "18";
chr15	StringTie	exon	98948574	98948708	1000	+	.	gene_id "MSTRG.66649"; transcript_id "MSTRG.66649.48"; exon_number "19";
chr15	StringTie	exon	98957061	98965198	1000	+	.	gene_id "MSTRG.66649"; transcript_id "MSTRG.66649.48"; exon_number "20";
chr15	StringTie	transcript	98874121	98964533	1000	+	.	gene_id "MSTRG.66649"; transcript_id "MSTRG.66649.49";
chr15	StringTie	exon	98874121	98874185	1000	+	.	gene_id "MSTRG.66649"; transcript_id "MSTRG.66649.49"; exon_number "1";
chr15	StringTie	exon	98891325	98891637	1000	+	.	gene_id "MSTRG.66649"; transcript_id "MSTRG.66649.49"; exon_number "2";
chr15	StringTie	exon	98896757	98896905	1000	+	.	gene_id "MSTRG.66649"; transcript_id "MSTRG.66649.49"; exon_number "3";
chr15	StringTie	exon	98899477	98899621	1000	+	.	gene_id "MSTRG.66649"; transcript_id "MSTRG.66649.49"; exon_number "4";
chr15	StringTie	exon	98908685	98908899	1000	+	.	gene_id "MSTRG.66649"; transcript_id "MSTRG.66649.49"; exon_number "5";
chr15	StringTie	exon	98911315	98911441	1000	+	.	gene_id "MSTRG.66649"; transcript_id "MSTRG.66649.49"; exon_number "6";
chr15	StringTie	exon	98913044	98913282	1000	+	.	gene_id "MSTRG.66649"; transcript_id "MSTRG.66649.49"; exon_number "7";
chr15	StringTie	exon	98915964	98916131	1000	+	.	gene_id "MSTRG.66649"; transcript_id "MSTRG.66649.49"; exon_number "8";
chr15	StringTie	exon	98916672	98916876	1000	+	.	gene_id "MSTRG.66649"; transcript_id "MSTRG.66649.49"; exon_number "9";
chr15	StringTie	exon	98922148	98922431	1000	+	.	gene_id "MSTRG.66649"; transcript_id "MSTRG.66649.49"; exon_number "10";
chr15	StringTie	exon	98923876	98924012	1000	+	.	gene_id "MSTRG.66649"; transcript_id "MSTRG.66649.49"; exon_number "11";
chr15	StringTie	exon	98924525	98924684	1000	+	.	gene_id "MSTRG.66649"; transcript_id "MSTRG.66649.49"; exon_number "12";
chr15	StringTie	exon	98929561	98929660	1000	+	.	gene_id "MSTRG.66649"; transcript_id "MSTRG.66649.49"; exon_number "13";
chr15	StringTie	exon	98930235	98930305	1000	+	.	gene_id "MSTRG.66649"; transcript_id "MSTRG.66649.49"; exon_number "14";
chr15	StringTie	exon	98934824	98935053	1000	+	.	gene_id "MSTRG.66649"; transcript_id "MSTRG.66649.49"; exon_number "15";
chr15	StringTie	exon	98935316	98935426	1000	+	.	gene_id "MSTRG.66649"; transcript_id "MSTRG.66649.49"; exon_number "16";
chr15	StringTie	exon	98939201	98939360	1000	+	.	gene_id "MSTRG.66649"; transcript_id "MSTRG.66649.49"; exon_number "17";
chr15	StringTie	exon	98942923	98943052	1000	+	.	gene_id "MSTRG.66649"; transcript_id "MSTRG.66649.49"; exon_number "18";
chr15	StringTie	exon	98948574	98948708	1000	+	.	gene_id "MSTRG.66649"; transcript_id "MSTRG.66649.49"; exon_number "19";
chr15	StringTie	exon	98957061	98964533	1000	+	.	gene_id "MSTRG.66649"; transcript_id "MSTRG.66649.49"; exon_number "20";
chr15	StringTie	transcript	98648466	98965292	1000	+	.	gene_id "MSTRG.66649"; transcript_id "MSTRG.66649.5";
chr15	StringTie	exon	98648466	98648668	1000	+	.	gene_id "MSTRG.66649"; transcript_id "MSTRG.66649.5"; exon_number "1";
chr15	StringTie	exon	98648903	98649675	1000	+	.	gene_id "MSTRG.66649"; transcript_id "MSTRG.66649.5"; exon_number "2";
chr15	StringTie	exon	98707562	98708107	1000	+	.	gene_id "MSTRG.66649"; transcript_id "MSTRG.66649.5"; exon_number "3";
chr15	StringTie	exon	98891325	98891637	1000	+	.	gene_id "MSTRG.66649"; transcript_id "MSTRG.66649.5"; exon_number "4";
chr15	StringTie	exon	98896757	98896905	1000	+	.	gene_id "MSTRG.66649"; transcript_id "MSTRG.66649.5"; exon_number "5";
chr15	StringTie	exon	98899477	98899621	1000	+	.	gene_id "MSTRG.66649"; transcript_id "MSTRG.66649.5"; exon_number "6";
chr15	StringTie	exon	98908685	98908899	1000	+	.	gene_id "MSTRG.66649"; transcript_id "MSTRG.66649.5"; exon_number "7";
chr15	StringTie	exon	98911315	98911441	1000	+	.	gene_id "MSTRG.66649"; transcript_id "MSTRG.66649.5"; exon_number "8";
chr15	StringTie	exon	98913044	98913282	1000	+	.	gene_id "MSTRG.66649"; transcript_id "MSTRG.66649.5"; exon_number "9";
chr15	StringTie	exon	98915964	98916131	1000	+	.	gene_id "MSTRG.66649"; transcript_id "MSTRG.66649.5"; exon_number "10";
chr15	StringTie	exon	98916672	98916876	1000	+	.	gene_id "MSTRG.66649"; transcript_id "MSTRG.66649.5"; exon_number "11";
chr15	StringTie	exon	98922148	98922431	1000	+	.	gene_id "MSTRG.66649"; transcript_id "MSTRG.66649.5"; exon_number "12";
chr15	StringTie	exon	98923876	98924012	1000	+	.	gene_id "MSTRG.66649"; transcript_id "MSTRG.66649.5"; exon_number "13";
chr15	StringTie	exon	98924525	98924684	1000	+	.	gene_id "MSTRG.66649"; transcript_id "MSTRG.66649.5"; exon_number "14";
chr15	StringTie	exon	98929561	98929660	1000	+	.	gene_id "MSTRG.66649"; transcript_id "MSTRG.66649.5"; exon_number "15";
chr15	StringTie	exon	98930235	98930305	1000	+	.	gene_id "MSTRG.66649"; transcript_id "MSTRG.66649.5"; exon_number "16";
chr15	StringTie	exon	98934824	98935053	1000	+	.	gene_id "MSTRG.66649"; transcript_id "MSTRG.66649.5"; exon_number "17";
chr15	StringTie	exon	98935316	98935426	1000	+	.	gene_id "MSTRG.66649"; transcript_id "MSTRG.66649.5"; exon_number "18";
chr15	StringTie	exon	98939201	98939360	1000	+	.	gene_id "MSTRG.66649"; transcript_id "MSTRG.66649.5"; exon_number "19";
chr15	StringTie	exon	98942923	98943052	1000	+	.	gene_id "MSTRG.66649"; transcript_id "MSTRG.66649.5"; exon_number "20";
chr15	StringTie	exon	98948574	98948708	1000	+	.	gene_id "MSTRG.66649"; transcript_id "MSTRG.66649.5"; exon_number "21";
chr15	StringTie	exon	98957061	98957476	1000	+	.	gene_id "MSTRG.66649"; transcript_id "MSTRG.66649.5"; exon_number "22";
chr15	StringTie	exon	98957963	98965292	1000	+	.	gene_id "MSTRG.66649"; transcript_id "MSTRG.66649.5"; exon_number "23";
chr15	StringTie	transcript	98874128	98964603	1000	+	.	gene_id "MSTRG.66649"; transcript_id "MSTRG.66649.50";
chr15	StringTie	exon	98874128	98874185	1000	+	.	gene_id "MSTRG.66649"; transcript_id "MSTRG.66649.50"; exon_number "1";
chr15	StringTie	exon	98891325	98891637	1000	+	.	gene_id "MSTRG.66649"; transcript_id "MSTRG.66649.50"; exon_number "2";
chr15	StringTie	exon	98896757	98896905	1000	+	.	gene_id "MSTRG.66649"; transcript_id "MSTRG.66649.50"; exon_number "3";
chr15	StringTie	exon	98899477	98899621	1000	+	.	gene_id "MSTRG.66649"; transcript_id "MSTRG.66649.50"; exon_number "4";
chr15	StringTie	exon	98908685	98908899	1000	+	.	gene_id "MSTRG.66649"; transcript_id "MSTRG.66649.50"; exon_number "5";
chr15	StringTie	exon	98911315	98911441	1000	+	.	gene_id "MSTRG.66649"; transcript_id "MSTRG.66649.50"; exon_number "6";
chr15	StringTie	exon	98913044	98913282	1000	+	.	gene_id "MSTRG.66649"; transcript_id "MSTRG.66649.50"; exon_number "7";
chr15	StringTie	exon	98915964	98916131	1000	+	.	gene_id "MSTRG.66649"; transcript_id "MSTRG.66649.50"; exon_number "8";
chr15	StringTie	exon	98916672	98916876	1000	+	.	gene_id "MSTRG.66649"; transcript_id "MSTRG.66649.50"; exon_number "9";
chr15	StringTie	exon	98922148	98922431	1000	+	.	gene_id "MSTRG.66649"; transcript_id "MSTRG.66649.50"; exon_number "10";
chr15	StringTie	exon	98923876	98924012	1000	+	.	gene_id "MSTRG.66649"; transcript_id "MSTRG.66649.50"; exon_number "11";
chr15	StringTie	exon	98924525	98924684	1000	+	.	gene_id "MSTRG.66649"; transcript_id "MSTRG.66649.50"; exon_number "12";
chr15	StringTie	exon	98929558	98929660	1000	+	.	gene_id "MSTRG.66649"; transcript_id "MSTRG.66649.50"; exon_number "13";
chr15	StringTie	exon	98930235	98930305	1000	+	.	gene_id "MSTRG.66649"; transcript_id "MSTRG.66649.50"; exon_number "14";
chr15	StringTie	exon	98934824	98935053	1000	+	.	gene_id "MSTRG.66649"; transcript_id "MSTRG.66649.50"; exon_number "15";
chr15	StringTie	exon	98935316	98935426	1000	+	.	gene_id "MSTRG.66649"; transcript_id "MSTRG.66649.50"; exon_number "16";
chr15	StringTie	exon	98939201	98939360	1000	+	.	gene_id "MSTRG.66649"; transcript_id "MSTRG.66649.50"; exon_number "17";
chr15	StringTie	exon	98942923	98943052	1000	+	.	gene_id "MSTRG.66649"; transcript_id "MSTRG.66649.50"; exon_number "18";
chr15	StringTie	exon	98948574	98948708	1000	+	.	gene_id "MSTRG.66649"; transcript_id "MSTRG.66649.50"; exon_number "19";
chr15	StringTie	exon	98957061	98964603	1000	+	.	gene_id "MSTRG.66649"; transcript_id "MSTRG.66649.50"; exon_number "20";
chr15	StringTie	transcript	98874157	98965292	1000	+	.	gene_id "MSTRG.66649"; transcript_id "MSTRG.66649.51";
chr15	StringTie	exon	98874157	98874176	1000	+	.	gene_id "MSTRG.66649"; transcript_id "MSTRG.66649.51"; exon_number "1";
chr15	StringTie	exon	98890601	98890755	1000	+	.	gene_id "MSTRG.66649"; transcript_id "MSTRG.66649.51"; exon_number "2";
chr15	StringTie	exon	98891325	98891637	1000	+	.	gene_id "MSTRG.66649"; transcript_id "MSTRG.66649.51"; exon_number "3";
chr15	StringTie	exon	98896757	98896905	1000	+	.	gene_id "MSTRG.66649"; transcript_id "MSTRG.66649.51"; exon_number "4";
chr15	StringTie	exon	98899477	98899621	1000	+	.	gene_id "MSTRG.66649"; transcript_id "MSTRG.66649.51"; exon_number "5";
chr15	StringTie	exon	98908685	98908899	1000	+	.	gene_id "MSTRG.66649"; transcript_id "MSTRG.66649.51"; exon_number "6";
chr15	StringTie	exon	98911315	98911441	1000	+	.	gene_id "MSTRG.66649"; transcript_id "MSTRG.66649.51"; exon_number "7";
chr15	StringTie	exon	98913044	98913282	1000	+	.	gene_id "MSTRG.66649"; transcript_id "MSTRG.66649.51"; exon_number "8";
chr15	StringTie	exon	98915964	98916131	1000	+	.	gene_id "MSTRG.66649"; transcript_id "MSTRG.66649.51"; exon_number "9";
chr15	StringTie	exon	98916672	98916876	1000	+	.	gene_id "MSTRG.66649"; transcript_id "MSTRG.66649.51"; exon_number "10";
chr15	StringTie	exon	98922148	98922431	1000	+	.	gene_id "MSTRG.66649"; transcript_id "MSTRG.66649.51"; exon_number "11";
chr15	StringTie	exon	98923876	98924012	1000	+	.	gene_id "MSTRG.66649"; transcript_id "MSTRG.66649.51"; exon_number "12";
chr15	StringTie	exon	98924525	98924684	1000	+	.	gene_id "MSTRG.66649"; transcript_id "MSTRG.66649.51"; exon_number "13";
chr15	StringTie	exon	98929558	98929660	1000	+	.	gene_id "MSTRG.66649"; transcript_id "MSTRG.66649.51"; exon_number "14";
chr15	StringTie	exon	98930235	98930305	1000	+	.	gene_id "MSTRG.66649"; transcript_id "MSTRG.66649.51"; exon_number "15";
chr15	StringTie	exon	98934824	98935053	1000	+	.	gene_id "MSTRG.66649"; transcript_id "MSTRG.66649.51"; exon_number "16";
chr15	StringTie	exon	98935316	98935426	1000	+	.	gene_id "MSTRG.66649"; transcript_id "MSTRG.66649.51"; exon_number "17";
chr15	StringTie	exon	98939201	98939360	1000	+	.	gene_id "MSTRG.66649"; transcript_id "MSTRG.66649.51"; exon_number "18";
chr15	StringTie	exon	98942923	98943052	1000	+	.	gene_id "MSTRG.66649"; transcript_id "MSTRG.66649.51"; exon_number "19";
chr15	StringTie	exon	98948574	98948708	1000	+	.	gene_id "MSTRG.66649"; transcript_id "MSTRG.66649.51"; exon_number "20";
chr15	StringTie	exon	98957061	98965292	1000	+	.	gene_id "MSTRG.66649"; transcript_id "MSTRG.66649.51"; exon_number "21";
chr15	StringTie	transcript	98875820	98964530	1000	+	.	gene_id "MSTRG.66649"; transcript_id "MSTRG.66649.52";
chr15	StringTie	exon	98875820	98876002	1000	+	.	gene_id "MSTRG.66649"; transcript_id "MSTRG.66649.52"; exon_number "1";
chr15	StringTie	exon	98891325	98891637	1000	+	.	gene_id "MSTRG.66649"; transcript_id "MSTRG.66649.52"; exon_number "2";
chr15	StringTie	exon	98896757	98896905	1000	+	.	gene_id "MSTRG.66649"; transcript_id "MSTRG.66649.52"; exon_number "3";
chr15	StringTie	exon	98899477	98899621	1000	+	.	gene_id "MSTRG.66649"; transcript_id "MSTRG.66649.52"; exon_number "4";
chr15	StringTie	exon	98908685	98908899	1000	+	.	gene_id "MSTRG.66649"; transcript_id "MSTRG.66649.52"; exon_number "5";
chr15	StringTie	exon	98911315	98911441	1000	+	.	gene_id "MSTRG.66649"; transcript_id "MSTRG.66649.52"; exon_number "6";
chr15	StringTie	exon	98913044	98913282	1000	+	.	gene_id "MSTRG.66649"; transcript_id "MSTRG.66649.52"; exon_number "7";
chr15	StringTie	exon	98915964	98916131	1000	+	.	gene_id "MSTRG.66649"; transcript_id "MSTRG.66649.52"; exon_number "8";
chr15	StringTie	exon	98916672	98916876	1000	+	.	gene_id "MSTRG.66649"; transcript_id "MSTRG.66649.52"; exon_number "9";
chr15	StringTie	exon	98922148	98922431	1000	+	.	gene_id "MSTRG.66649"; transcript_id "MSTRG.66649.52"; exon_number "10";
chr15	StringTie	exon	98923876	98924012	1000	+	.	gene_id "MSTRG.66649"; transcript_id "MSTRG.66649.52"; exon_number "11";
chr15	StringTie	exon	98924525	98924684	1000	+	.	gene_id "MSTRG.66649"; transcript_id "MSTRG.66649.52"; exon_number "12";
chr15	StringTie	exon	98929558	98929660	1000	+	.	gene_id "MSTRG.66649"; transcript_id "MSTRG.66649.52"; exon_number "13";
chr15	StringTie	exon	98930235	98930305	1000	+	.	gene_id "MSTRG.66649"; transcript_id "MSTRG.66649.52"; exon_number "14";
chr15	StringTie	exon	98934824	98935053	1000	+	.	gene_id "MSTRG.66649"; transcript_id "MSTRG.66649.52"; exon_number "15";
chr15	StringTie	exon	98935316	98935426	1000	+	.	gene_id "MSTRG.66649"; transcript_id "MSTRG.66649.52"; exon_number "16";
chr15	StringTie	exon	98939201	98939360	1000	+	.	gene_id "MSTRG.66649"; transcript_id "MSTRG.66649.52"; exon_number "17";
chr15	StringTie	exon	98942923	98943052	1000	+	.	gene_id "MSTRG.66649"; transcript_id "MSTRG.66649.52"; exon_number "18";
chr15	StringTie	exon	98948574	98948708	1000	+	.	gene_id "MSTRG.66649"; transcript_id "MSTRG.66649.52"; exon_number "19";
chr15	StringTie	exon	98957061	98964530	1000	+	.	gene_id "MSTRG.66649"; transcript_id "MSTRG.66649.52"; exon_number "20";
chr15	StringTie	transcript	98875820	98964638	1000	+	.	gene_id "MSTRG.66649"; transcript_id "MSTRG.66649.53";
chr15	StringTie	exon	98875820	98876002	1000	+	.	gene_id "MSTRG.66649"; transcript_id "MSTRG.66649.53"; exon_number "1";
chr15	StringTie	exon	98891325	98891637	1000	+	.	gene_id "MSTRG.66649"; transcript_id "MSTRG.66649.53"; exon_number "2";
chr15	StringTie	exon	98896757	98896905	1000	+	.	gene_id "MSTRG.66649"; transcript_id "MSTRG.66649.53"; exon_number "3";
chr15	StringTie	exon	98899477	98899621	1000	+	.	gene_id "MSTRG.66649"; transcript_id "MSTRG.66649.53"; exon_number "4";
chr15	StringTie	exon	98908685	98908899	1000	+	.	gene_id "MSTRG.66649"; transcript_id "MSTRG.66649.53"; exon_number "5";
chr15	StringTie	exon	98911315	98911441	1000	+	.	gene_id "MSTRG.66649"; transcript_id "MSTRG.66649.53"; exon_number "6";
chr15	StringTie	exon	98913044	98913282	1000	+	.	gene_id "MSTRG.66649"; transcript_id "MSTRG.66649.53"; exon_number "7";
chr15	StringTie	exon	98915964	98916131	1000	+	.	gene_id "MSTRG.66649"; transcript_id "MSTRG.66649.53"; exon_number "8";
chr15	StringTie	exon	98916672	98916876	1000	+	.	gene_id "MSTRG.66649"; transcript_id "MSTRG.66649.53"; exon_number "9";
chr15	StringTie	exon	98922148	98922431	1000	+	.	gene_id "MSTRG.66649"; transcript_id "MSTRG.66649.53"; exon_number "10";
chr15	StringTie	exon	98923876	98924012	1000	+	.	gene_id "MSTRG.66649"; transcript_id "MSTRG.66649.53"; exon_number "11";
chr15	StringTie	exon	98924525	98924684	1000	+	.	gene_id "MSTRG.66649"; transcript_id "MSTRG.66649.53"; exon_number "12";
chr15	StringTie	exon	98929561	98929660	1000	+	.	gene_id "MSTRG.66649"; transcript_id "MSTRG.66649.53"; exon_number "13";
chr15	StringTie	exon	98930235	98930305	1000	+	.	gene_id "MSTRG.66649"; transcript_id "MSTRG.66649.53"; exon_number "14";
chr15	StringTie	exon	98934824	98935053	1000	+	.	gene_id "MSTRG.66649"; transcript_id "MSTRG.66649.53"; exon_number "15";
chr15	StringTie	exon	98935316	98935426	1000	+	.	gene_id "MSTRG.66649"; transcript_id "MSTRG.66649.53"; exon_number "16";
chr15	StringTie	exon	98939201	98939360	1000	+	.	gene_id "MSTRG.66649"; transcript_id "MSTRG.66649.53"; exon_number "17";
chr15	StringTie	exon	98942923	98943052	1000	+	.	gene_id "MSTRG.66649"; transcript_id "MSTRG.66649.53"; exon_number "18";
chr15	StringTie	exon	98948574	98948708	1000	+	.	gene_id "MSTRG.66649"; transcript_id "MSTRG.66649.53"; exon_number "19";
chr15	StringTie	exon	98957061	98964638	1000	+	.	gene_id "MSTRG.66649"; transcript_id "MSTRG.66649.53"; exon_number "20";
chr15	StringTie	transcript	98877343	98964530	1000	+	.	gene_id "MSTRG.66649"; transcript_id "MSTRG.66649.54";
chr15	StringTie	exon	98877343	98877363	1000	+	.	gene_id "MSTRG.66649"; transcript_id "MSTRG.66649.54"; exon_number "1";
chr15	StringTie	exon	98891325	98891637	1000	+	.	gene_id "MSTRG.66649"; transcript_id "MSTRG.66649.54"; exon_number "2";
chr15	StringTie	exon	98896757	98896905	1000	+	.	gene_id "MSTRG.66649"; transcript_id "MSTRG.66649.54"; exon_number "3";
chr15	StringTie	exon	98899477	98899621	1000	+	.	gene_id "MSTRG.66649"; transcript_id "MSTRG.66649.54"; exon_number "4";
chr15	StringTie	exon	98908685	98908899	1000	+	.	gene_id "MSTRG.66649"; transcript_id "MSTRG.66649.54"; exon_number "5";
chr15	StringTie	exon	98911315	98911441	1000	+	.	gene_id "MSTRG.66649"; transcript_id "MSTRG.66649.54"; exon_number "6";
chr15	StringTie	exon	98913044	98913282	1000	+	.	gene_id "MSTRG.66649"; transcript_id "MSTRG.66649.54"; exon_number "7";
chr15	StringTie	exon	98915964	98916131	1000	+	.	gene_id "MSTRG.66649"; transcript_id "MSTRG.66649.54"; exon_number "8";
chr15	StringTie	exon	98916672	98916876	1000	+	.	gene_id "MSTRG.66649"; transcript_id "MSTRG.66649.54"; exon_number "9";
chr15	StringTie	exon	98922148	98922431	1000	+	.	gene_id "MSTRG.66649"; transcript_id "MSTRG.66649.54"; exon_number "10";
chr15	StringTie	exon	98923876	98924012	1000	+	.	gene_id "MSTRG.66649"; transcript_id "MSTRG.66649.54"; exon_number "11";
chr15	StringTie	exon	98924525	98924684	1000	+	.	gene_id "MSTRG.66649"; transcript_id "MSTRG.66649.54"; exon_number "12";
chr15	StringTie	exon	98929558	98929660	1000	+	.	gene_id "MSTRG.66649"; transcript_id "MSTRG.66649.54"; exon_number "13";
chr15	StringTie	exon	98930235	98930305	1000	+	.	gene_id "MSTRG.66649"; transcript_id "MSTRG.66649.54"; exon_number "14";
chr15	StringTie	exon	98934824	98935053	1000	+	.	gene_id "MSTRG.66649"; transcript_id "MSTRG.66649.54"; exon_number "15";
chr15	StringTie	exon	98935316	98935426	1000	+	.	gene_id "MSTRG.66649"; transcript_id "MSTRG.66649.54"; exon_number "16";
chr15	StringTie	exon	98939201	98939360	1000	+	.	gene_id "MSTRG.66649"; transcript_id "MSTRG.66649.54"; exon_number "17";
chr15	StringTie	exon	98942923	98943052	1000	+	.	gene_id "MSTRG.66649"; transcript_id "MSTRG.66649.54"; exon_number "18";
chr15	StringTie	exon	98948574	98948708	1000	+	.	gene_id "MSTRG.66649"; transcript_id "MSTRG.66649.54"; exon_number "19";
chr15	StringTie	exon	98957061	98964530	1000	+	.	gene_id "MSTRG.66649"; transcript_id "MSTRG.66649.54"; exon_number "20";
chr15	StringTie	transcript	98880850	98965962	1000	+	.	gene_id "MSTRG.66649"; transcript_id "MSTRG.66649.55";
chr15	StringTie	exon	98880850	98890755	1000	+	.	gene_id "MSTRG.66649"; transcript_id "MSTRG.66649.55"; exon_number "1";
chr15	StringTie	exon	98891325	98891637	1000	+	.	gene_id "MSTRG.66649"; transcript_id "MSTRG.66649.55"; exon_number "2";
chr15	StringTie	exon	98896757	98896905	1000	+	.	gene_id "MSTRG.66649"; transcript_id "MSTRG.66649.55"; exon_number "3";
chr15	StringTie	exon	98899477	98899621	1000	+	.	gene_id "MSTRG.66649"; transcript_id "MSTRG.66649.55"; exon_number "4";
chr15	StringTie	exon	98908685	98908899	1000	+	.	gene_id "MSTRG.66649"; transcript_id "MSTRG.66649.55"; exon_number "5";
chr15	StringTie	exon	98911315	98911441	1000	+	.	gene_id "MSTRG.66649"; transcript_id "MSTRG.66649.55"; exon_number "6";
chr15	StringTie	exon	98913044	98913282	1000	+	.	gene_id "MSTRG.66649"; transcript_id "MSTRG.66649.55"; exon_number "7";
chr15	StringTie	exon	98915964	98916131	1000	+	.	gene_id "MSTRG.66649"; transcript_id "MSTRG.66649.55"; exon_number "8";
chr15	StringTie	exon	98916672	98916876	1000	+	.	gene_id "MSTRG.66649"; transcript_id "MSTRG.66649.55"; exon_number "9";
chr15	StringTie	exon	98922148	98922431	1000	+	.	gene_id "MSTRG.66649"; transcript_id "MSTRG.66649.55"; exon_number "10";
chr15	StringTie	exon	98923876	98924012	1000	+	.	gene_id "MSTRG.66649"; transcript_id "MSTRG.66649.55"; exon_number "11";
chr15	StringTie	exon	98924525	98924684	1000	+	.	gene_id "MSTRG.66649"; transcript_id "MSTRG.66649.55"; exon_number "12";
chr15	StringTie	exon	98929561	98929660	1000	+	.	gene_id "MSTRG.66649"; transcript_id "MSTRG.66649.55"; exon_number "13";
chr15	StringTie	exon	98930235	98930305	1000	+	.	gene_id "MSTRG.66649"; transcript_id "MSTRG.66649.55"; exon_number "14";
chr15	StringTie	exon	98934824	98935053	1000	+	.	gene_id "MSTRG.66649"; transcript_id "MSTRG.66649.55"; exon_number "15";
chr15	StringTie	exon	98935316	98935426	1000	+	.	gene_id "MSTRG.66649"; transcript_id "MSTRG.66649.55"; exon_number "16";
chr15	StringTie	exon	98939201	98939360	1000	+	.	gene_id "MSTRG.66649"; transcript_id "MSTRG.66649.55"; exon_number "17";
chr15	StringTie	exon	98942923	98943052	1000	+	.	gene_id "MSTRG.66649"; transcript_id "MSTRG.66649.55"; exon_number "18";
chr15	StringTie	exon	98948574	98948708	1000	+	.	gene_id "MSTRG.66649"; transcript_id "MSTRG.66649.55"; exon_number "19";
chr15	StringTie	exon	98957061	98965962	1000	+	.	gene_id "MSTRG.66649"; transcript_id "MSTRG.66649.55"; exon_number "20";
chr15	StringTie	transcript	98880850	98964678	1000	+	.	gene_id "MSTRG.66649"; transcript_id "MSTRG.66649.56";
chr15	StringTie	exon	98880850	98890468	1000	+	.	gene_id "MSTRG.66649"; transcript_id "MSTRG.66649.56"; exon_number "1";
chr15	StringTie	exon	98891325	98891637	1000	+	.	gene_id "MSTRG.66649"; transcript_id "MSTRG.66649.56"; exon_number "2";
chr15	StringTie	exon	98896757	98896905	1000	+	.	gene_id "MSTRG.66649"; transcript_id "MSTRG.66649.56"; exon_number "3";
chr15	StringTie	exon	98899477	98899621	1000	+	.	gene_id "MSTRG.66649"; transcript_id "MSTRG.66649.56"; exon_number "4";
chr15	StringTie	exon	98908685	98908899	1000	+	.	gene_id "MSTRG.66649"; transcript_id "MSTRG.66649.56"; exon_number "5";
chr15	StringTie	exon	98911315	98911441	1000	+	.	gene_id "MSTRG.66649"; transcript_id "MSTRG.66649.56"; exon_number "6";
chr15	StringTie	exon	98913044	98913282	1000	+	.	gene_id "MSTRG.66649"; transcript_id "MSTRG.66649.56"; exon_number "7";
chr15	StringTie	exon	98915964	98916131	1000	+	.	gene_id "MSTRG.66649"; transcript_id "MSTRG.66649.56"; exon_number "8";
chr15	StringTie	exon	98916672	98916876	1000	+	.	gene_id "MSTRG.66649"; transcript_id "MSTRG.66649.56"; exon_number "9";
chr15	StringTie	exon	98922148	98922431	1000	+	.	gene_id "MSTRG.66649"; transcript_id "MSTRG.66649.56"; exon_number "10";
chr15	StringTie	exon	98923876	98924012	1000	+	.	gene_id "MSTRG.66649"; transcript_id "MSTRG.66649.56"; exon_number "11";
chr15	StringTie	exon	98924525	98924684	1000	+	.	gene_id "MSTRG.66649"; transcript_id "MSTRG.66649.56"; exon_number "12";
chr15	StringTie	exon	98929558	98929660	1000	+	.	gene_id "MSTRG.66649"; transcript_id "MSTRG.66649.56"; exon_number "13";
chr15	StringTie	exon	98930235	98930305	1000	+	.	gene_id "MSTRG.66649"; transcript_id "MSTRG.66649.56"; exon_number "14";
chr15	StringTie	exon	98934824	98935053	1000	+	.	gene_id "MSTRG.66649"; transcript_id "MSTRG.66649.56"; exon_number "15";
chr15	StringTie	exon	98935316	98935426	1000	+	.	gene_id "MSTRG.66649"; transcript_id "MSTRG.66649.56"; exon_number "16";
chr15	StringTie	exon	98939201	98939360	1000	+	.	gene_id "MSTRG.66649"; transcript_id "MSTRG.66649.56"; exon_number "17";
chr15	StringTie	exon	98942923	98943052	1000	+	.	gene_id "MSTRG.66649"; transcript_id "MSTRG.66649.56"; exon_number "18";
chr15	StringTie	exon	98948574	98948708	1000	+	.	gene_id "MSTRG.66649"; transcript_id "MSTRG.66649.56"; exon_number "19";
chr15	StringTie	exon	98957061	98964678	1000	+	.	gene_id "MSTRG.66649"; transcript_id "MSTRG.66649.56"; exon_number "20";
chr15	StringTie	transcript	98880850	98965436	1000	+	.	gene_id "MSTRG.66649"; transcript_id "MSTRG.66649.57";
chr15	StringTie	exon	98880850	98889725	1000	+	.	gene_id "MSTRG.66649"; transcript_id "MSTRG.66649.57"; exon_number "1";
chr15	StringTie	exon	98891325	98891637	1000	+	.	gene_id "MSTRG.66649"; transcript_id "MSTRG.66649.57"; exon_number "2";
chr15	StringTie	exon	98896757	98896905	1000	+	.	gene_id "MSTRG.66649"; transcript_id "MSTRG.66649.57"; exon_number "3";
chr15	StringTie	exon	98899477	98899621	1000	+	.	gene_id "MSTRG.66649"; transcript_id "MSTRG.66649.57"; exon_number "4";
chr15	StringTie	exon	98908685	98908899	1000	+	.	gene_id "MSTRG.66649"; transcript_id "MSTRG.66649.57"; exon_number "5";
chr15	StringTie	exon	98911315	98911441	1000	+	.	gene_id "MSTRG.66649"; transcript_id "MSTRG.66649.57"; exon_number "6";
chr15	StringTie	exon	98913044	98913282	1000	+	.	gene_id "MSTRG.66649"; transcript_id "MSTRG.66649.57"; exon_number "7";
chr15	StringTie	exon	98915964	98916131	1000	+	.	gene_id "MSTRG.66649"; transcript_id "MSTRG.66649.57"; exon_number "8";
chr15	StringTie	exon	98916672	98916876	1000	+	.	gene_id "MSTRG.66649"; transcript_id "MSTRG.66649.57"; exon_number "9";
chr15	StringTie	exon	98922148	98922431	1000	+	.	gene_id "MSTRG.66649"; transcript_id "MSTRG.66649.57"; exon_number "10";
chr15	StringTie	exon	98923876	98924012	1000	+	.	gene_id "MSTRG.66649"; transcript_id "MSTRG.66649.57"; exon_number "11";
chr15	StringTie	exon	98924525	98924684	1000	+	.	gene_id "MSTRG.66649"; transcript_id "MSTRG.66649.57"; exon_number "12";
chr15	StringTie	exon	98929561	98929660	1000	+	.	gene_id "MSTRG.66649"; transcript_id "MSTRG.66649.57"; exon_number "13";
chr15	StringTie	exon	98930235	98930305	1000	+	.	gene_id "MSTRG.66649"; transcript_id "MSTRG.66649.57"; exon_number "14";
chr15	StringTie	exon	98934824	98935053	1000	+	.	gene_id "MSTRG.66649"; transcript_id "MSTRG.66649.57"; exon_number "15";
chr15	StringTie	exon	98935316	98935426	1000	+	.	gene_id "MSTRG.66649"; transcript_id "MSTRG.66649.57"; exon_number "16";
chr15	StringTie	exon	98939201	98939360	1000	+	.	gene_id "MSTRG.66649"; transcript_id "MSTRG.66649.57"; exon_number "17";
chr15	StringTie	exon	98942923	98943052	1000	+	.	gene_id "MSTRG.66649"; transcript_id "MSTRG.66649.57"; exon_number "18";
chr15	StringTie	exon	98948574	98948708	1000	+	.	gene_id "MSTRG.66649"; transcript_id "MSTRG.66649.57"; exon_number "19";
chr15	StringTie	exon	98957061	98965436	1000	+	.	gene_id "MSTRG.66649"; transcript_id "MSTRG.66649.57"; exon_number "20";
chr15	StringTie	transcript	98887068	98964531	1000	+	.	gene_id "MSTRG.66649"; transcript_id "MSTRG.66649.58";
chr15	StringTie	exon	98887068	98887307	1000	+	.	gene_id "MSTRG.66649"; transcript_id "MSTRG.66649.58"; exon_number "1";
chr15	StringTie	exon	98891325	98891637	1000	+	.	gene_id "MSTRG.66649"; transcript_id "MSTRG.66649.58"; exon_number "2";
chr15	StringTie	exon	98896757	98896905	1000	+	.	gene_id "MSTRG.66649"; transcript_id "MSTRG.66649.58"; exon_number "3";
chr15	StringTie	exon	98899477	98899621	1000	+	.	gene_id "MSTRG.66649"; transcript_id "MSTRG.66649.58"; exon_number "4";
chr15	StringTie	exon	98908685	98908899	1000	+	.	gene_id "MSTRG.66649"; transcript_id "MSTRG.66649.58"; exon_number "5";
chr15	StringTie	exon	98911315	98911441	1000	+	.	gene_id "MSTRG.66649"; transcript_id "MSTRG.66649.58"; exon_number "6";
chr15	StringTie	exon	98913044	98913282	1000	+	.	gene_id "MSTRG.66649"; transcript_id "MSTRG.66649.58"; exon_number "7";
chr15	StringTie	exon	98915964	98916131	1000	+	.	gene_id "MSTRG.66649"; transcript_id "MSTRG.66649.58"; exon_number "8";
chr15	StringTie	exon	98916672	98916876	1000	+	.	gene_id "MSTRG.66649"; transcript_id "MSTRG.66649.58"; exon_number "9";
chr15	StringTie	exon	98922148	98922431	1000	+	.	gene_id "MSTRG.66649"; transcript_id "MSTRG.66649.58"; exon_number "10";
chr15	StringTie	exon	98923876	98924012	1000	+	.	gene_id "MSTRG.66649"; transcript_id "MSTRG.66649.58"; exon_number "11";
chr15	StringTie	exon	98924525	98924684	1000	+	.	gene_id "MSTRG.66649"; transcript_id "MSTRG.66649.58"; exon_number "12";
chr15	StringTie	exon	98929558	98929660	1000	+	.	gene_id "MSTRG.66649"; transcript_id "MSTRG.66649.58"; exon_number "13";
chr15	StringTie	exon	98930235	98930305	1000	+	.	gene_id "MSTRG.66649"; transcript_id "MSTRG.66649.58"; exon_number "14";
chr15	StringTie	exon	98934824	98935053	1000	+	.	gene_id "MSTRG.66649"; transcript_id "MSTRG.66649.58"; exon_number "15";
chr15	StringTie	exon	98935316	98935426	1000	+	.	gene_id "MSTRG.66649"; transcript_id "MSTRG.66649.58"; exon_number "16";
chr15	StringTie	exon	98939201	98939360	1000	+	.	gene_id "MSTRG.66649"; transcript_id "MSTRG.66649.58"; exon_number "17";
chr15	StringTie	exon	98942923	98943052	1000	+	.	gene_id "MSTRG.66649"; transcript_id "MSTRG.66649.58"; exon_number "18";
chr15	StringTie	exon	98948574	98948708	1000	+	.	gene_id "MSTRG.66649"; transcript_id "MSTRG.66649.58"; exon_number "19";
chr15	StringTie	exon	98957061	98964531	1000	+	.	gene_id "MSTRG.66649"; transcript_id "MSTRG.66649.58"; exon_number "20";
chr15	StringTie	transcript	98888558	98964724	1000	+	.	gene_id "MSTRG.66649"; transcript_id "MSTRG.66649.59";
chr15	StringTie	exon	98888558	98889725	1000	+	.	gene_id "MSTRG.66649"; transcript_id "MSTRG.66649.59"; exon_number "1";
chr15	StringTie	exon	98891325	98891637	1000	+	.	gene_id "MSTRG.66649"; transcript_id "MSTRG.66649.59"; exon_number "2";
chr15	StringTie	exon	98896757	98896905	1000	+	.	gene_id "MSTRG.66649"; transcript_id "MSTRG.66649.59"; exon_number "3";
chr15	StringTie	exon	98899477	98899621	1000	+	.	gene_id "MSTRG.66649"; transcript_id "MSTRG.66649.59"; exon_number "4";
chr15	StringTie	exon	98908685	98908899	1000	+	.	gene_id "MSTRG.66649"; transcript_id "MSTRG.66649.59"; exon_number "5";
chr15	StringTie	exon	98911315	98911441	1000	+	.	gene_id "MSTRG.66649"; transcript_id "MSTRG.66649.59"; exon_number "6";
chr15	StringTie	exon	98913044	98913282	1000	+	.	gene_id "MSTRG.66649"; transcript_id "MSTRG.66649.59"; exon_number "7";
chr15	StringTie	exon	98915964	98916131	1000	+	.	gene_id "MSTRG.66649"; transcript_id "MSTRG.66649.59"; exon_number "8";
chr15	StringTie	exon	98916672	98916876	1000	+	.	gene_id "MSTRG.66649"; transcript_id "MSTRG.66649.59"; exon_number "9";
chr15	StringTie	exon	98922148	98922431	1000	+	.	gene_id "MSTRG.66649"; transcript_id "MSTRG.66649.59"; exon_number "10";
chr15	StringTie	exon	98923876	98924012	1000	+	.	gene_id "MSTRG.66649"; transcript_id "MSTRG.66649.59"; exon_number "11";
chr15	StringTie	exon	98924525	98924684	1000	+	.	gene_id "MSTRG.66649"; transcript_id "MSTRG.66649.59"; exon_number "12";
chr15	StringTie	exon	98929558	98929660	1000	+	.	gene_id "MSTRG.66649"; transcript_id "MSTRG.66649.59"; exon_number "13";
chr15	StringTie	exon	98930235	98930305	1000	+	.	gene_id "MSTRG.66649"; transcript_id "MSTRG.66649.59"; exon_number "14";
chr15	StringTie	exon	98934824	98935053	1000	+	.	gene_id "MSTRG.66649"; transcript_id "MSTRG.66649.59"; exon_number "15";
chr15	StringTie	exon	98935316	98935426	1000	+	.	gene_id "MSTRG.66649"; transcript_id "MSTRG.66649.59"; exon_number "16";
chr15	StringTie	exon	98939201	98939360	1000	+	.	gene_id "MSTRG.66649"; transcript_id "MSTRG.66649.59"; exon_number "17";
chr15	StringTie	exon	98942923	98943052	1000	+	.	gene_id "MSTRG.66649"; transcript_id "MSTRG.66649.59"; exon_number "18";
chr15	StringTie	exon	98948574	98948708	1000	+	.	gene_id "MSTRG.66649"; transcript_id "MSTRG.66649.59"; exon_number "19";
chr15	StringTie	exon	98957061	98964724	1000	+	.	gene_id "MSTRG.66649"; transcript_id "MSTRG.66649.59"; exon_number "20";
chr15	StringTie	transcript	98648908	98964539	1000	+	.	gene_id "MSTRG.66649"; transcript_id "MSTRG.66649.6";
chr15	StringTie	exon	98648908	98649675	1000	+	.	gene_id "MSTRG.66649"; transcript_id "MSTRG.66649.6"; exon_number "1";
chr15	StringTie	exon	98707562	98708107	1000	+	.	gene_id "MSTRG.66649"; transcript_id "MSTRG.66649.6"; exon_number "2";
chr15	StringTie	exon	98891325	98891637	1000	+	.	gene_id "MSTRG.66649"; transcript_id "MSTRG.66649.6"; exon_number "3";
chr15	StringTie	exon	98896757	98896905	1000	+	.	gene_id "MSTRG.66649"; transcript_id "MSTRG.66649.6"; exon_number "4";
chr15	StringTie	exon	98899477	98899621	1000	+	.	gene_id "MSTRG.66649"; transcript_id "MSTRG.66649.6"; exon_number "5";
chr15	StringTie	exon	98908685	98908899	1000	+	.	gene_id "MSTRG.66649"; transcript_id "MSTRG.66649.6"; exon_number "6";
chr15	StringTie	exon	98911315	98911441	1000	+	.	gene_id "MSTRG.66649"; transcript_id "MSTRG.66649.6"; exon_number "7";
chr15	StringTie	exon	98913044	98913282	1000	+	.	gene_id "MSTRG.66649"; transcript_id "MSTRG.66649.6"; exon_number "8";
chr15	StringTie	exon	98915994	98916131	1000	+	.	gene_id "MSTRG.66649"; transcript_id "MSTRG.66649.6"; exon_number "9";
chr15	StringTie	exon	98916672	98916876	1000	+	.	gene_id "MSTRG.66649"; transcript_id "MSTRG.66649.6"; exon_number "10";
chr15	StringTie	exon	98922148	98922431	1000	+	.	gene_id "MSTRG.66649"; transcript_id "MSTRG.66649.6"; exon_number "11";
chr15	StringTie	exon	98923876	98924012	1000	+	.	gene_id "MSTRG.66649"; transcript_id "MSTRG.66649.6"; exon_number "12";
chr15	StringTie	exon	98924525	98924684	1000	+	.	gene_id "MSTRG.66649"; transcript_id "MSTRG.66649.6"; exon_number "13";
chr15	StringTie	exon	98929558	98929660	1000	+	.	gene_id "MSTRG.66649"; transcript_id "MSTRG.66649.6"; exon_number "14";
chr15	StringTie	exon	98930235	98930305	1000	+	.	gene_id "MSTRG.66649"; transcript_id "MSTRG.66649.6"; exon_number "15";
chr15	StringTie	exon	98934824	98935053	1000	+	.	gene_id "MSTRG.66649"; transcript_id "MSTRG.66649.6"; exon_number "16";
chr15	StringTie	exon	98935316	98935426	1000	+	.	gene_id "MSTRG.66649"; transcript_id "MSTRG.66649.6"; exon_number "17";
chr15	StringTie	exon	98939201	98939360	1000	+	.	gene_id "MSTRG.66649"; transcript_id "MSTRG.66649.6"; exon_number "18";
chr15	StringTie	exon	98942923	98943052	1000	+	.	gene_id "MSTRG.66649"; transcript_id "MSTRG.66649.6"; exon_number "19";
chr15	StringTie	exon	98948574	98948708	1000	+	.	gene_id "MSTRG.66649"; transcript_id "MSTRG.66649.6"; exon_number "20";
chr15	StringTie	exon	98957061	98964539	1000	+	.	gene_id "MSTRG.66649"; transcript_id "MSTRG.66649.6"; exon_number "21";
chr15	StringTie	transcript	98888976	98964700	1000	+	.	gene_id "MSTRG.66649"; transcript_id "MSTRG.66649.60";
chr15	StringTie	exon	98888976	98890468	1000	+	.	gene_id "MSTRG.66649"; transcript_id "MSTRG.66649.60"; exon_number "1";
chr15	StringTie	exon	98891325	98891637	1000	+	.	gene_id "MSTRG.66649"; transcript_id "MSTRG.66649.60"; exon_number "2";
chr15	StringTie	exon	98896757	98896905	1000	+	.	gene_id "MSTRG.66649"; transcript_id "MSTRG.66649.60"; exon_number "3";
chr15	StringTie	exon	98899477	98899621	1000	+	.	gene_id "MSTRG.66649"; transcript_id "MSTRG.66649.60"; exon_number "4";
chr15	StringTie	exon	98908685	98908899	1000	+	.	gene_id "MSTRG.66649"; transcript_id "MSTRG.66649.60"; exon_number "5";
chr15	StringTie	exon	98911315	98911441	1000	+	.	gene_id "MSTRG.66649"; transcript_id "MSTRG.66649.60"; exon_number "6";
chr15	StringTie	exon	98913044	98913282	1000	+	.	gene_id "MSTRG.66649"; transcript_id "MSTRG.66649.60"; exon_number "7";
chr15	StringTie	exon	98915964	98916131	1000	+	.	gene_id "MSTRG.66649"; transcript_id "MSTRG.66649.60"; exon_number "8";
chr15	StringTie	exon	98916672	98916876	1000	+	.	gene_id "MSTRG.66649"; transcript_id "MSTRG.66649.60"; exon_number "9";
chr15	StringTie	exon	98922148	98922431	1000	+	.	gene_id "MSTRG.66649"; transcript_id "MSTRG.66649.60"; exon_number "10";
chr15	StringTie	exon	98923876	98924012	1000	+	.	gene_id "MSTRG.66649"; transcript_id "MSTRG.66649.60"; exon_number "11";
chr15	StringTie	exon	98924525	98924684	1000	+	.	gene_id "MSTRG.66649"; transcript_id "MSTRG.66649.60"; exon_number "12";
chr15	StringTie	exon	98929561	98929660	1000	+	.	gene_id "MSTRG.66649"; transcript_id "MSTRG.66649.60"; exon_number "13";
chr15	StringTie	exon	98930235	98930305	1000	+	.	gene_id "MSTRG.66649"; transcript_id "MSTRG.66649.60"; exon_number "14";
chr15	StringTie	exon	98934824	98935053	1000	+	.	gene_id "MSTRG.66649"; transcript_id "MSTRG.66649.60"; exon_number "15";
chr15	StringTie	exon	98935316	98935426	1000	+	.	gene_id "MSTRG.66649"; transcript_id "MSTRG.66649.60"; exon_number "16";
chr15	StringTie	exon	98939201	98939360	1000	+	.	gene_id "MSTRG.66649"; transcript_id "MSTRG.66649.60"; exon_number "17";
chr15	StringTie	exon	98942923	98943052	1000	+	.	gene_id "MSTRG.66649"; transcript_id "MSTRG.66649.60"; exon_number "18";
chr15	StringTie	exon	98948574	98948708	1000	+	.	gene_id "MSTRG.66649"; transcript_id "MSTRG.66649.60"; exon_number "19";
chr15	StringTie	exon	98957061	98957476	1000	+	.	gene_id "MSTRG.66649"; transcript_id "MSTRG.66649.60"; exon_number "20";
chr15	StringTie	exon	98957963	98964700	1000	+	.	gene_id "MSTRG.66649"; transcript_id "MSTRG.66649.60"; exon_number "21";
chr15	StringTie	transcript	98889183	98964589	1000	+	.	gene_id "MSTRG.66649"; transcript_id "MSTRG.66649.61";
chr15	StringTie	exon	98889183	98889725	1000	+	.	gene_id "MSTRG.66649"; transcript_id "MSTRG.66649.61"; exon_number "1";
chr15	StringTie	exon	98891325	98891637	1000	+	.	gene_id "MSTRG.66649"; transcript_id "MSTRG.66649.61"; exon_number "2";
chr15	StringTie	exon	98896757	98896905	1000	+	.	gene_id "MSTRG.66649"; transcript_id "MSTRG.66649.61"; exon_number "3";
chr15	StringTie	exon	98899477	98899621	1000	+	.	gene_id "MSTRG.66649"; transcript_id "MSTRG.66649.61"; exon_number "4";
chr15	StringTie	exon	98908685	98908899	1000	+	.	gene_id "MSTRG.66649"; transcript_id "MSTRG.66649.61"; exon_number "5";
chr15	StringTie	exon	98911315	98911441	1000	+	.	gene_id "MSTRG.66649"; transcript_id "MSTRG.66649.61"; exon_number "6";
chr15	StringTie	exon	98913044	98913282	1000	+	.	gene_id "MSTRG.66649"; transcript_id "MSTRG.66649.61"; exon_number "7";
chr15	StringTie	exon	98915964	98916131	1000	+	.	gene_id "MSTRG.66649"; transcript_id "MSTRG.66649.61"; exon_number "8";
chr15	StringTie	exon	98916672	98916876	1000	+	.	gene_id "MSTRG.66649"; transcript_id "MSTRG.66649.61"; exon_number "9";
chr15	StringTie	exon	98922148	98922431	1000	+	.	gene_id "MSTRG.66649"; transcript_id "MSTRG.66649.61"; exon_number "10";
chr15	StringTie	exon	98923876	98924012	1000	+	.	gene_id "MSTRG.66649"; transcript_id "MSTRG.66649.61"; exon_number "11";
chr15	StringTie	exon	98924525	98924684	1000	+	.	gene_id "MSTRG.66649"; transcript_id "MSTRG.66649.61"; exon_number "12";
chr15	StringTie	exon	98929561	98929660	1000	+	.	gene_id "MSTRG.66649"; transcript_id "MSTRG.66649.61"; exon_number "13";
chr15	StringTie	exon	98930235	98930305	1000	+	.	gene_id "MSTRG.66649"; transcript_id "MSTRG.66649.61"; exon_number "14";
chr15	StringTie	exon	98931086	98931270	1000	+	.	gene_id "MSTRG.66649"; transcript_id "MSTRG.66649.61"; exon_number "15";
chr15	StringTie	exon	98934824	98935053	1000	+	.	gene_id "MSTRG.66649"; transcript_id "MSTRG.66649.61"; exon_number "16";
chr15	StringTie	exon	98935316	98935426	1000	+	.	gene_id "MSTRG.66649"; transcript_id "MSTRG.66649.61"; exon_number "17";
chr15	StringTie	exon	98939201	98939360	1000	+	.	gene_id "MSTRG.66649"; transcript_id "MSTRG.66649.61"; exon_number "18";
chr15	StringTie	exon	98942923	98943052	1000	+	.	gene_id "MSTRG.66649"; transcript_id "MSTRG.66649.61"; exon_number "19";
chr15	StringTie	exon	98948574	98948708	1000	+	.	gene_id "MSTRG.66649"; transcript_id "MSTRG.66649.61"; exon_number "20";
chr15	StringTie	exon	98957061	98964589	1000	+	.	gene_id "MSTRG.66649"; transcript_id "MSTRG.66649.61"; exon_number "21";
chr15	StringTie	transcript	98889562	98965957	1000	+	.	gene_id "MSTRG.66649"; transcript_id "MSTRG.66649.62";
chr15	StringTie	exon	98889562	98889725	1000	+	.	gene_id "MSTRG.66649"; transcript_id "MSTRG.66649.62"; exon_number "1";
chr15	StringTie	exon	98890594	98890755	1000	+	.	gene_id "MSTRG.66649"; transcript_id "MSTRG.66649.62"; exon_number "2";
chr15	StringTie	exon	98891325	98891637	1000	+	.	gene_id "MSTRG.66649"; transcript_id "MSTRG.66649.62"; exon_number "3";
chr15	StringTie	exon	98896757	98896905	1000	+	.	gene_id "MSTRG.66649"; transcript_id "MSTRG.66649.62"; exon_number "4";
chr15	StringTie	exon	98899477	98899621	1000	+	.	gene_id "MSTRG.66649"; transcript_id "MSTRG.66649.62"; exon_number "5";
chr15	StringTie	exon	98908685	98908899	1000	+	.	gene_id "MSTRG.66649"; transcript_id "MSTRG.66649.62"; exon_number "6";
chr15	StringTie	exon	98911315	98911441	1000	+	.	gene_id "MSTRG.66649"; transcript_id "MSTRG.66649.62"; exon_number "7";
chr15	StringTie	exon	98913044	98913282	1000	+	.	gene_id "MSTRG.66649"; transcript_id "MSTRG.66649.62"; exon_number "8";
chr15	StringTie	exon	98915964	98916131	1000	+	.	gene_id "MSTRG.66649"; transcript_id "MSTRG.66649.62"; exon_number "9";
chr15	StringTie	exon	98916672	98916876	1000	+	.	gene_id "MSTRG.66649"; transcript_id "MSTRG.66649.62"; exon_number "10";
chr15	StringTie	exon	98922148	98922431	1000	+	.	gene_id "MSTRG.66649"; transcript_id "MSTRG.66649.62"; exon_number "11";
chr15	StringTie	exon	98923876	98924012	1000	+	.	gene_id "MSTRG.66649"; transcript_id "MSTRG.66649.62"; exon_number "12";
chr15	StringTie	exon	98924525	98924684	1000	+	.	gene_id "MSTRG.66649"; transcript_id "MSTRG.66649.62"; exon_number "13";
chr15	StringTie	exon	98929561	98929660	1000	+	.	gene_id "MSTRG.66649"; transcript_id "MSTRG.66649.62"; exon_number "14";
chr15	StringTie	exon	98930235	98930305	1000	+	.	gene_id "MSTRG.66649"; transcript_id "MSTRG.66649.62"; exon_number "15";
chr15	StringTie	exon	98934824	98935053	1000	+	.	gene_id "MSTRG.66649"; transcript_id "MSTRG.66649.62"; exon_number "16";
chr15	StringTie	exon	98935316	98935426	1000	+	.	gene_id "MSTRG.66649"; transcript_id "MSTRG.66649.62"; exon_number "17";
chr15	StringTie	exon	98939201	98939360	1000	+	.	gene_id "MSTRG.66649"; transcript_id "MSTRG.66649.62"; exon_number "18";
chr15	StringTie	exon	98942923	98943052	1000	+	.	gene_id "MSTRG.66649"; transcript_id "MSTRG.66649.62"; exon_number "19";
chr15	StringTie	exon	98948574	98948708	1000	+	.	gene_id "MSTRG.66649"; transcript_id "MSTRG.66649.62"; exon_number "20";
chr15	StringTie	exon	98957061	98965957	1000	+	.	gene_id "MSTRG.66649"; transcript_id "MSTRG.66649.62"; exon_number "21";
chr15	StringTie	transcript	98889981	98964682	1000	+	.	gene_id "MSTRG.66649"; transcript_id "MSTRG.66649.63";
chr15	StringTie	exon	98889981	98890468	1000	+	.	gene_id "MSTRG.66649"; transcript_id "MSTRG.66649.63"; exon_number "1";
chr15	StringTie	exon	98891325	98891637	1000	+	.	gene_id "MSTRG.66649"; transcript_id "MSTRG.66649.63"; exon_number "2";
chr15	StringTie	exon	98896757	98896905	1000	+	.	gene_id "MSTRG.66649"; transcript_id "MSTRG.66649.63"; exon_number "3";
chr15	StringTie	exon	98899477	98899621	1000	+	.	gene_id "MSTRG.66649"; transcript_id "MSTRG.66649.63"; exon_number "4";
chr15	StringTie	exon	98908685	98908899	1000	+	.	gene_id "MSTRG.66649"; transcript_id "MSTRG.66649.63"; exon_number "5";
chr15	StringTie	exon	98911315	98911441	1000	+	.	gene_id "MSTRG.66649"; transcript_id "MSTRG.66649.63"; exon_number "6";
chr15	StringTie	exon	98913044	98913282	1000	+	.	gene_id "MSTRG.66649"; transcript_id "MSTRG.66649.63"; exon_number "7";
chr15	StringTie	exon	98915964	98916131	1000	+	.	gene_id "MSTRG.66649"; transcript_id "MSTRG.66649.63"; exon_number "8";
chr15	StringTie	exon	98916672	98916876	1000	+	.	gene_id "MSTRG.66649"; transcript_id "MSTRG.66649.63"; exon_number "9";
chr15	StringTie	exon	98922148	98922431	1000	+	.	gene_id "MSTRG.66649"; transcript_id "MSTRG.66649.63"; exon_number "10";
chr15	StringTie	exon	98923876	98924012	1000	+	.	gene_id "MSTRG.66649"; transcript_id "MSTRG.66649.63"; exon_number "11";
chr15	StringTie	exon	98924525	98924684	1000	+	.	gene_id "MSTRG.66649"; transcript_id "MSTRG.66649.63"; exon_number "12";
chr15	StringTie	exon	98929558	98929660	1000	+	.	gene_id "MSTRG.66649"; transcript_id "MSTRG.66649.63"; exon_number "13";
chr15	StringTie	exon	98930235	98930305	1000	+	.	gene_id "MSTRG.66649"; transcript_id "MSTRG.66649.63"; exon_number "14";
chr15	StringTie	exon	98934824	98935053	1000	+	.	gene_id "MSTRG.66649"; transcript_id "MSTRG.66649.63"; exon_number "15";
chr15	StringTie	exon	98935316	98935426	1000	+	.	gene_id "MSTRG.66649"; transcript_id "MSTRG.66649.63"; exon_number "16";
chr15	StringTie	exon	98939201	98939360	1000	+	.	gene_id "MSTRG.66649"; transcript_id "MSTRG.66649.63"; exon_number "17";
chr15	StringTie	exon	98942923	98943052	1000	+	.	gene_id "MSTRG.66649"; transcript_id "MSTRG.66649.63"; exon_number "18";
chr15	StringTie	exon	98948574	98948708	1000	+	.	gene_id "MSTRG.66649"; transcript_id "MSTRG.66649.63"; exon_number "19";
chr15	StringTie	exon	98957061	98957476	1000	+	.	gene_id "MSTRG.66649"; transcript_id "MSTRG.66649.63"; exon_number "20";
chr15	StringTie	exon	98957963	98964682	1000	+	.	gene_id "MSTRG.66649"; transcript_id "MSTRG.66649.63"; exon_number "21";
chr15	StringTie	transcript	98889992	98966041	1000	+	.	gene_id "MSTRG.66649"; transcript_id "MSTRG.66649.64";
chr15	StringTie	exon	98889992	98891169	1000	+	.	gene_id "MSTRG.66649"; transcript_id "MSTRG.66649.64"; exon_number "1";
chr15	StringTie	exon	98891325	98891637	1000	+	.	gene_id "MSTRG.66649"; transcript_id "MSTRG.66649.64"; exon_number "2";
chr15	StringTie	exon	98896757	98896905	1000	+	.	gene_id "MSTRG.66649"; transcript_id "MSTRG.66649.64"; exon_number "3";
chr15	StringTie	exon	98899477	98899621	1000	+	.	gene_id "MSTRG.66649"; transcript_id "MSTRG.66649.64"; exon_number "4";
chr15	StringTie	exon	98908685	98908899	1000	+	.	gene_id "MSTRG.66649"; transcript_id "MSTRG.66649.64"; exon_number "5";
chr15	StringTie	exon	98911315	98911441	1000	+	.	gene_id "MSTRG.66649"; transcript_id "MSTRG.66649.64"; exon_number "6";
chr15	StringTie	exon	98913044	98913282	1000	+	.	gene_id "MSTRG.66649"; transcript_id "MSTRG.66649.64"; exon_number "7";
chr15	StringTie	exon	98915964	98916131	1000	+	.	gene_id "MSTRG.66649"; transcript_id "MSTRG.66649.64"; exon_number "8";
chr15	StringTie	exon	98916672	98916876	1000	+	.	gene_id "MSTRG.66649"; transcript_id "MSTRG.66649.64"; exon_number "9";
chr15	StringTie	exon	98922148	98922431	1000	+	.	gene_id "MSTRG.66649"; transcript_id "MSTRG.66649.64"; exon_number "10";
chr15	StringTie	exon	98923876	98924012	1000	+	.	gene_id "MSTRG.66649"; transcript_id "MSTRG.66649.64"; exon_number "11";
chr15	StringTie	exon	98924525	98924684	1000	+	.	gene_id "MSTRG.66649"; transcript_id "MSTRG.66649.64"; exon_number "12";
chr15	StringTie	exon	98929558	98929660	1000	+	.	gene_id "MSTRG.66649"; transcript_id "MSTRG.66649.64"; exon_number "13";
chr15	StringTie	exon	98930235	98930305	1000	+	.	gene_id "MSTRG.66649"; transcript_id "MSTRG.66649.64"; exon_number "14";
chr15	StringTie	exon	98934824	98935053	1000	+	.	gene_id "MSTRG.66649"; transcript_id "MSTRG.66649.64"; exon_number "15";
chr15	StringTie	exon	98935316	98935426	1000	+	.	gene_id "MSTRG.66649"; transcript_id "MSTRG.66649.64"; exon_number "16";
chr15	StringTie	exon	98939201	98939360	1000	+	.	gene_id "MSTRG.66649"; transcript_id "MSTRG.66649.64"; exon_number "17";
chr15	StringTie	exon	98942923	98943052	1000	+	.	gene_id "MSTRG.66649"; transcript_id "MSTRG.66649.64"; exon_number "18";
chr15	StringTie	exon	98948574	98948708	1000	+	.	gene_id "MSTRG.66649"; transcript_id "MSTRG.66649.64"; exon_number "19";
chr15	StringTie	exon	98957061	98966041	1000	+	.	gene_id "MSTRG.66649"; transcript_id "MSTRG.66649.64"; exon_number "20";
chr15	StringTie	transcript	98890207	98965292	1000	+	.	gene_id "MSTRG.66649"; transcript_id "MSTRG.66649.65";
chr15	StringTie	exon	98890207	98890468	1000	+	.	gene_id "MSTRG.66649"; transcript_id "MSTRG.66649.65"; exon_number "1";
chr15	StringTie	exon	98891325	98891637	1000	+	.	gene_id "MSTRG.66649"; transcript_id "MSTRG.66649.65"; exon_number "2";
chr15	StringTie	exon	98896757	98896905	1000	+	.	gene_id "MSTRG.66649"; transcript_id "MSTRG.66649.65"; exon_number "3";
chr15	StringTie	exon	98899477	98899621	1000	+	.	gene_id "MSTRG.66649"; transcript_id "MSTRG.66649.65"; exon_number "4";
chr15	StringTie	exon	98908685	98908899	1000	+	.	gene_id "MSTRG.66649"; transcript_id "MSTRG.66649.65"; exon_number "5";
chr15	StringTie	exon	98911315	98911441	1000	+	.	gene_id "MSTRG.66649"; transcript_id "MSTRG.66649.65"; exon_number "6";
chr15	StringTie	exon	98913044	98913282	1000	+	.	gene_id "MSTRG.66649"; transcript_id "MSTRG.66649.65"; exon_number "7";
chr15	StringTie	exon	98915964	98916131	1000	+	.	gene_id "MSTRG.66649"; transcript_id "MSTRG.66649.65"; exon_number "8";
chr15	StringTie	exon	98916672	98916876	1000	+	.	gene_id "MSTRG.66649"; transcript_id "MSTRG.66649.65"; exon_number "9";
chr15	StringTie	exon	98922148	98922431	1000	+	.	gene_id "MSTRG.66649"; transcript_id "MSTRG.66649.65"; exon_number "10";
chr15	StringTie	exon	98923876	98924012	1000	+	.	gene_id "MSTRG.66649"; transcript_id "MSTRG.66649.65"; exon_number "11";
chr15	StringTie	exon	98924525	98924684	1000	+	.	gene_id "MSTRG.66649"; transcript_id "MSTRG.66649.65"; exon_number "12";
chr15	StringTie	exon	98929561	98929660	1000	+	.	gene_id "MSTRG.66649"; transcript_id "MSTRG.66649.65"; exon_number "13";
chr15	StringTie	exon	98930235	98930305	1000	+	.	gene_id "MSTRG.66649"; transcript_id "MSTRG.66649.65"; exon_number "14";
chr15	StringTie	exon	98934824	98935053	1000	+	.	gene_id "MSTRG.66649"; transcript_id "MSTRG.66649.65"; exon_number "15";
chr15	StringTie	exon	98935316	98935426	1000	+	.	gene_id "MSTRG.66649"; transcript_id "MSTRG.66649.65"; exon_number "16";
chr15	StringTie	exon	98939201	98939360	1000	+	.	gene_id "MSTRG.66649"; transcript_id "MSTRG.66649.65"; exon_number "17";
chr15	StringTie	exon	98942923	98943052	1000	+	.	gene_id "MSTRG.66649"; transcript_id "MSTRG.66649.65"; exon_number "18";
chr15	StringTie	exon	98948574	98948708	1000	+	.	gene_id "MSTRG.66649"; transcript_id "MSTRG.66649.65"; exon_number "19";
chr15	StringTie	exon	98957061	98965292	1000	+	.	gene_id "MSTRG.66649"; transcript_id "MSTRG.66649.65"; exon_number "20";
chr15	StringTie	transcript	98890281	98965990	1000	+	.	gene_id "MSTRG.66649"; transcript_id "MSTRG.66649.66";
chr15	StringTie	exon	98890281	98890468	1000	+	.	gene_id "MSTRG.66649"; transcript_id "MSTRG.66649.66"; exon_number "1";
chr15	StringTie	exon	98890594	98890755	1000	+	.	gene_id "MSTRG.66649"; transcript_id "MSTRG.66649.66"; exon_number "2";
chr15	StringTie	exon	98891325	98891637	1000	+	.	gene_id "MSTRG.66649"; transcript_id "MSTRG.66649.66"; exon_number "3";
chr15	StringTie	exon	98896757	98896905	1000	+	.	gene_id "MSTRG.66649"; transcript_id "MSTRG.66649.66"; exon_number "4";
chr15	StringTie	exon	98899477	98899621	1000	+	.	gene_id "MSTRG.66649"; transcript_id "MSTRG.66649.66"; exon_number "5";
chr15	StringTie	exon	98908685	98908899	1000	+	.	gene_id "MSTRG.66649"; transcript_id "MSTRG.66649.66"; exon_number "6";
chr15	StringTie	exon	98911315	98911441	1000	+	.	gene_id "MSTRG.66649"; transcript_id "MSTRG.66649.66"; exon_number "7";
chr15	StringTie	exon	98913044	98913282	1000	+	.	gene_id "MSTRG.66649"; transcript_id "MSTRG.66649.66"; exon_number "8";
chr15	StringTie	exon	98915964	98916131	1000	+	.	gene_id "MSTRG.66649"; transcript_id "MSTRG.66649.66"; exon_number "9";
chr15	StringTie	exon	98916672	98916876	1000	+	.	gene_id "MSTRG.66649"; transcript_id "MSTRG.66649.66"; exon_number "10";
chr15	StringTie	exon	98922148	98922431	1000	+	.	gene_id "MSTRG.66649"; transcript_id "MSTRG.66649.66"; exon_number "11";
chr15	StringTie	exon	98923876	98924012	1000	+	.	gene_id "MSTRG.66649"; transcript_id "MSTRG.66649.66"; exon_number "12";
chr15	StringTie	exon	98924525	98924684	1000	+	.	gene_id "MSTRG.66649"; transcript_id "MSTRG.66649.66"; exon_number "13";
chr15	StringTie	exon	98929558	98929660	1000	+	.	gene_id "MSTRG.66649"; transcript_id "MSTRG.66649.66"; exon_number "14";
chr15	StringTie	exon	98930235	98930305	1000	+	.	gene_id "MSTRG.66649"; transcript_id "MSTRG.66649.66"; exon_number "15";
chr15	StringTie	exon	98934824	98935053	1000	+	.	gene_id "MSTRG.66649"; transcript_id "MSTRG.66649.66"; exon_number "16";
chr15	StringTie	exon	98935316	98935426	1000	+	.	gene_id "MSTRG.66649"; transcript_id "MSTRG.66649.66"; exon_number "17";
chr15	StringTie	exon	98939201	98939360	1000	+	.	gene_id "MSTRG.66649"; transcript_id "MSTRG.66649.66"; exon_number "18";
chr15	StringTie	exon	98942923	98943052	1000	+	.	gene_id "MSTRG.66649"; transcript_id "MSTRG.66649.66"; exon_number "19";
chr15	StringTie	exon	98948574	98948708	1000	+	.	gene_id "MSTRG.66649"; transcript_id "MSTRG.66649.66"; exon_number "20";
chr15	StringTie	exon	98957061	98965990	1000	+	.	gene_id "MSTRG.66649"; transcript_id "MSTRG.66649.66"; exon_number "21";
chr15	StringTie	transcript	98890341	98964530	1000	+	.	gene_id "MSTRG.66649"; transcript_id "MSTRG.66649.67";
chr15	StringTie	exon	98890341	98890468	1000	+	.	gene_id "MSTRG.66649"; transcript_id "MSTRG.66649.67"; exon_number "1";
chr15	StringTie	exon	98891325	98891637	1000	+	.	gene_id "MSTRG.66649"; transcript_id "MSTRG.66649.67"; exon_number "2";
chr15	StringTie	exon	98896757	98896905	1000	+	.	gene_id "MSTRG.66649"; transcript_id "MSTRG.66649.67"; exon_number "3";
chr15	StringTie	exon	98899477	98899621	1000	+	.	gene_id "MSTRG.66649"; transcript_id "MSTRG.66649.67"; exon_number "4";
chr15	StringTie	exon	98908685	98908899	1000	+	.	gene_id "MSTRG.66649"; transcript_id "MSTRG.66649.67"; exon_number "5";
chr15	StringTie	exon	98911315	98911441	1000	+	.	gene_id "MSTRG.66649"; transcript_id "MSTRG.66649.67"; exon_number "6";
chr15	StringTie	exon	98913044	98913282	1000	+	.	gene_id "MSTRG.66649"; transcript_id "MSTRG.66649.67"; exon_number "7";
chr15	StringTie	exon	98915994	98916131	1000	+	.	gene_id "MSTRG.66649"; transcript_id "MSTRG.66649.67"; exon_number "8";
chr15	StringTie	exon	98916672	98916876	1000	+	.	gene_id "MSTRG.66649"; transcript_id "MSTRG.66649.67"; exon_number "9";
chr15	StringTie	exon	98922148	98922431	1000	+	.	gene_id "MSTRG.66649"; transcript_id "MSTRG.66649.67"; exon_number "10";
chr15	StringTie	exon	98923876	98924012	1000	+	.	gene_id "MSTRG.66649"; transcript_id "MSTRG.66649.67"; exon_number "11";
chr15	StringTie	exon	98924525	98924684	1000	+	.	gene_id "MSTRG.66649"; transcript_id "MSTRG.66649.67"; exon_number "12";
chr15	StringTie	exon	98929558	98929660	1000	+	.	gene_id "MSTRG.66649"; transcript_id "MSTRG.66649.67"; exon_number "13";
chr15	StringTie	exon	98930235	98930305	1000	+	.	gene_id "MSTRG.66649"; transcript_id "MSTRG.66649.67"; exon_number "14";
chr15	StringTie	exon	98934824	98935053	1000	+	.	gene_id "MSTRG.66649"; transcript_id "MSTRG.66649.67"; exon_number "15";
chr15	StringTie	exon	98935316	98935426	1000	+	.	gene_id "MSTRG.66649"; transcript_id "MSTRG.66649.67"; exon_number "16";
chr15	StringTie	exon	98939201	98939360	1000	+	.	gene_id "MSTRG.66649"; transcript_id "MSTRG.66649.67"; exon_number "17";
chr15	StringTie	exon	98942923	98943052	1000	+	.	gene_id "MSTRG.66649"; transcript_id "MSTRG.66649.67"; exon_number "18";
chr15	StringTie	exon	98948574	98948708	1000	+	.	gene_id "MSTRG.66649"; transcript_id "MSTRG.66649.67"; exon_number "19";
chr15	StringTie	exon	98957061	98964530	1000	+	.	gene_id "MSTRG.66649"; transcript_id "MSTRG.66649.67"; exon_number "20";
chr15	StringTie	transcript	98890531	98964616	1000	+	.	gene_id "MSTRG.66649"; transcript_id "MSTRG.66649.69";
chr15	StringTie	exon	98890531	98890755	1000	+	.	gene_id "MSTRG.66649"; transcript_id "MSTRG.66649.69"; exon_number "1";
chr15	StringTie	exon	98891036	98891169	1000	+	.	gene_id "MSTRG.66649"; transcript_id "MSTRG.66649.69"; exon_number "2";
chr15	StringTie	exon	98891325	98891637	1000	+	.	gene_id "MSTRG.66649"; transcript_id "MSTRG.66649.69"; exon_number "3";
chr15	StringTie	exon	98896757	98896905	1000	+	.	gene_id "MSTRG.66649"; transcript_id "MSTRG.66649.69"; exon_number "4";
chr15	StringTie	exon	98899477	98899621	1000	+	.	gene_id "MSTRG.66649"; transcript_id "MSTRG.66649.69"; exon_number "5";
chr15	StringTie	exon	98908685	98908899	1000	+	.	gene_id "MSTRG.66649"; transcript_id "MSTRG.66649.69"; exon_number "6";
chr15	StringTie	exon	98911315	98911441	1000	+	.	gene_id "MSTRG.66649"; transcript_id "MSTRG.66649.69"; exon_number "7";
chr15	StringTie	exon	98913044	98913282	1000	+	.	gene_id "MSTRG.66649"; transcript_id "MSTRG.66649.69"; exon_number "8";
chr15	StringTie	exon	98915964	98916131	1000	+	.	gene_id "MSTRG.66649"; transcript_id "MSTRG.66649.69"; exon_number "9";
chr15	StringTie	exon	98916672	98916876	1000	+	.	gene_id "MSTRG.66649"; transcript_id "MSTRG.66649.69"; exon_number "10";
chr15	StringTie	exon	98922148	98922431	1000	+	.	gene_id "MSTRG.66649"; transcript_id "MSTRG.66649.69"; exon_number "11";
chr15	StringTie	exon	98923876	98924012	1000	+	.	gene_id "MSTRG.66649"; transcript_id "MSTRG.66649.69"; exon_number "12";
chr15	StringTie	exon	98924525	98924684	1000	+	.	gene_id "MSTRG.66649"; transcript_id "MSTRG.66649.69"; exon_number "13";
chr15	StringTie	exon	98929558	98929660	1000	+	.	gene_id "MSTRG.66649"; transcript_id "MSTRG.66649.69"; exon_number "14";
chr15	StringTie	exon	98930235	98930305	1000	+	.	gene_id "MSTRG.66649"; transcript_id "MSTRG.66649.69"; exon_number "15";
chr15	StringTie	exon	98934824	98935053	1000	+	.	gene_id "MSTRG.66649"; transcript_id "MSTRG.66649.69"; exon_number "16";
chr15	StringTie	exon	98935316	98935426	1000	+	.	gene_id "MSTRG.66649"; transcript_id "MSTRG.66649.69"; exon_number "17";
chr15	StringTie	exon	98939201	98939360	1000	+	.	gene_id "MSTRG.66649"; transcript_id "MSTRG.66649.69"; exon_number "18";
chr15	StringTie	exon	98942923	98943052	1000	+	.	gene_id "MSTRG.66649"; transcript_id "MSTRG.66649.69"; exon_number "19";
chr15	StringTie	exon	98948574	98948708	1000	+	.	gene_id "MSTRG.66649"; transcript_id "MSTRG.66649.69"; exon_number "20";
chr15	StringTie	exon	98957061	98964616	1000	+	.	gene_id "MSTRG.66649"; transcript_id "MSTRG.66649.69"; exon_number "21";
chr15	StringTie	transcript	98648911	98964622	1000	+	.	gene_id "MSTRG.66649"; transcript_id "MSTRG.66649.7";
chr15	StringTie	exon	98648911	98649675	1000	+	.	gene_id "MSTRG.66649"; transcript_id "MSTRG.66649.7"; exon_number "1";
chr15	StringTie	exon	98707562	98708107	1000	+	.	gene_id "MSTRG.66649"; transcript_id "MSTRG.66649.7"; exon_number "2";
chr15	StringTie	exon	98891325	98891637	1000	+	.	gene_id "MSTRG.66649"; transcript_id "MSTRG.66649.7"; exon_number "3";
chr15	StringTie	exon	98896757	98896905	1000	+	.	gene_id "MSTRG.66649"; transcript_id "MSTRG.66649.7"; exon_number "4";
chr15	StringTie	exon	98899477	98899621	1000	+	.	gene_id "MSTRG.66649"; transcript_id "MSTRG.66649.7"; exon_number "5";
chr15	StringTie	exon	98908685	98908899	1000	+	.	gene_id "MSTRG.66649"; transcript_id "MSTRG.66649.7"; exon_number "6";
chr15	StringTie	exon	98911315	98911441	1000	+	.	gene_id "MSTRG.66649"; transcript_id "MSTRG.66649.7"; exon_number "7";
chr15	StringTie	exon	98913044	98913282	1000	+	.	gene_id "MSTRG.66649"; transcript_id "MSTRG.66649.7"; exon_number "8";
chr15	StringTie	exon	98916014	98916131	1000	+	.	gene_id "MSTRG.66649"; transcript_id "MSTRG.66649.7"; exon_number "9";
chr15	StringTie	exon	98916672	98916876	1000	+	.	gene_id "MSTRG.66649"; transcript_id "MSTRG.66649.7"; exon_number "10";
chr15	StringTie	exon	98922148	98922431	1000	+	.	gene_id "MSTRG.66649"; transcript_id "MSTRG.66649.7"; exon_number "11";
chr15	StringTie	exon	98923876	98924012	1000	+	.	gene_id "MSTRG.66649"; transcript_id "MSTRG.66649.7"; exon_number "12";
chr15	StringTie	exon	98924525	98924684	1000	+	.	gene_id "MSTRG.66649"; transcript_id "MSTRG.66649.7"; exon_number "13";
chr15	StringTie	exon	98929558	98929660	1000	+	.	gene_id "MSTRG.66649"; transcript_id "MSTRG.66649.7"; exon_number "14";
chr15	StringTie	exon	98930235	98930305	1000	+	.	gene_id "MSTRG.66649"; transcript_id "MSTRG.66649.7"; exon_number "15";
chr15	StringTie	exon	98934824	98935053	1000	+	.	gene_id "MSTRG.66649"; transcript_id "MSTRG.66649.7"; exon_number "16";
chr15	StringTie	exon	98935316	98935426	1000	+	.	gene_id "MSTRG.66649"; transcript_id "MSTRG.66649.7"; exon_number "17";
chr15	StringTie	exon	98939201	98939360	1000	+	.	gene_id "MSTRG.66649"; transcript_id "MSTRG.66649.7"; exon_number "18";
chr15	StringTie	exon	98942923	98943052	1000	+	.	gene_id "MSTRG.66649"; transcript_id "MSTRG.66649.7"; exon_number "19";
chr15	StringTie	exon	98948574	98948708	1000	+	.	gene_id "MSTRG.66649"; transcript_id "MSTRG.66649.7"; exon_number "20";
chr15	StringTie	exon	98957061	98964622	1000	+	.	gene_id "MSTRG.66649"; transcript_id "MSTRG.66649.7"; exon_number "21";
chr15	StringTie	transcript	98890540	98964639	1000	+	.	gene_id "MSTRG.66649"; transcript_id "MSTRG.66649.70";
chr15	StringTie	exon	98890540	98890755	1000	+	.	gene_id "MSTRG.66649"; transcript_id "MSTRG.66649.70"; exon_number "1";
chr15	StringTie	exon	98891325	98891637	1000	+	.	gene_id "MSTRG.66649"; transcript_id "MSTRG.66649.70"; exon_number "2";
chr15	StringTie	exon	98896757	98896905	1000	+	.	gene_id "MSTRG.66649"; transcript_id "MSTRG.66649.70"; exon_number "3";
chr15	StringTie	exon	98899477	98899621	1000	+	.	gene_id "MSTRG.66649"; transcript_id "MSTRG.66649.70"; exon_number "4";
chr15	StringTie	exon	98908685	98908899	1000	+	.	gene_id "MSTRG.66649"; transcript_id "MSTRG.66649.70"; exon_number "5";
chr15	StringTie	exon	98911315	98911441	1000	+	.	gene_id "MSTRG.66649"; transcript_id "MSTRG.66649.70"; exon_number "6";
chr15	StringTie	exon	98913044	98913282	1000	+	.	gene_id "MSTRG.66649"; transcript_id "MSTRG.66649.70"; exon_number "7";
chr15	StringTie	exon	98916014	98916131	1000	+	.	gene_id "MSTRG.66649"; transcript_id "MSTRG.66649.70"; exon_number "8";
chr15	StringTie	exon	98916672	98916876	1000	+	.	gene_id "MSTRG.66649"; transcript_id "MSTRG.66649.70"; exon_number "9";
chr15	StringTie	exon	98922148	98922431	1000	+	.	gene_id "MSTRG.66649"; transcript_id "MSTRG.66649.70"; exon_number "10";
chr15	StringTie	exon	98923876	98924012	1000	+	.	gene_id "MSTRG.66649"; transcript_id "MSTRG.66649.70"; exon_number "11";
chr15	StringTie	exon	98924525	98924684	1000	+	.	gene_id "MSTRG.66649"; transcript_id "MSTRG.66649.70"; exon_number "12";
chr15	StringTie	exon	98929561	98929660	1000	+	.	gene_id "MSTRG.66649"; transcript_id "MSTRG.66649.70"; exon_number "13";
chr15	StringTie	exon	98930235	98930305	1000	+	.	gene_id "MSTRG.66649"; transcript_id "MSTRG.66649.70"; exon_number "14";
chr15	StringTie	exon	98934824	98935053	1000	+	.	gene_id "MSTRG.66649"; transcript_id "MSTRG.66649.70"; exon_number "15";
chr15	StringTie	exon	98935316	98935426	1000	+	.	gene_id "MSTRG.66649"; transcript_id "MSTRG.66649.70"; exon_number "16";
chr15	StringTie	exon	98939201	98939360	1000	+	.	gene_id "MSTRG.66649"; transcript_id "MSTRG.66649.70"; exon_number "17";
chr15	StringTie	exon	98942923	98943052	1000	+	.	gene_id "MSTRG.66649"; transcript_id "MSTRG.66649.70"; exon_number "18";
chr15	StringTie	exon	98948574	98948708	1000	+	.	gene_id "MSTRG.66649"; transcript_id "MSTRG.66649.70"; exon_number "19";
chr15	StringTie	exon	98957061	98964639	1000	+	.	gene_id "MSTRG.66649"; transcript_id "MSTRG.66649.70"; exon_number "20";
chr15	StringTie	transcript	98890542	98964696	1000	+	.	gene_id "MSTRG.66649"; transcript_id "MSTRG.66649.71";
chr15	StringTie	exon	98890542	98890755	1000	+	.	gene_id "MSTRG.66649"; transcript_id "MSTRG.66649.71"; exon_number "1";
chr15	StringTie	exon	98891325	98891637	1000	+	.	gene_id "MSTRG.66649"; transcript_id "MSTRG.66649.71"; exon_number "2";
chr15	StringTie	exon	98896757	98896905	1000	+	.	gene_id "MSTRG.66649"; transcript_id "MSTRG.66649.71"; exon_number "3";
chr15	StringTie	exon	98899477	98899621	1000	+	.	gene_id "MSTRG.66649"; transcript_id "MSTRG.66649.71"; exon_number "4";
chr15	StringTie	exon	98908685	98908899	1000	+	.	gene_id "MSTRG.66649"; transcript_id "MSTRG.66649.71"; exon_number "5";
chr15	StringTie	exon	98911315	98911441	1000	+	.	gene_id "MSTRG.66649"; transcript_id "MSTRG.66649.71"; exon_number "6";
chr15	StringTie	exon	98913044	98913282	1000	+	.	gene_id "MSTRG.66649"; transcript_id "MSTRG.66649.71"; exon_number "7";
chr15	StringTie	exon	98915964	98916131	1000	+	.	gene_id "MSTRG.66649"; transcript_id "MSTRG.66649.71"; exon_number "8";
chr15	StringTie	exon	98916672	98916876	1000	+	.	gene_id "MSTRG.66649"; transcript_id "MSTRG.66649.71"; exon_number "9";
chr15	StringTie	exon	98922148	98922431	1000	+	.	gene_id "MSTRG.66649"; transcript_id "MSTRG.66649.71"; exon_number "10";
chr15	StringTie	exon	98923876	98924012	1000	+	.	gene_id "MSTRG.66649"; transcript_id "MSTRG.66649.71"; exon_number "11";
chr15	StringTie	exon	98924525	98924684	1000	+	.	gene_id "MSTRG.66649"; transcript_id "MSTRG.66649.71"; exon_number "12";
chr15	StringTie	exon	98929558	98929660	1000	+	.	gene_id "MSTRG.66649"; transcript_id "MSTRG.66649.71"; exon_number "13";
chr15	StringTie	exon	98930235	98930305	1000	+	.	gene_id "MSTRG.66649"; transcript_id "MSTRG.66649.71"; exon_number "14";
chr15	StringTie	exon	98934824	98935053	1000	+	.	gene_id "MSTRG.66649"; transcript_id "MSTRG.66649.71"; exon_number "15";
chr15	StringTie	exon	98935316	98935426	1000	+	.	gene_id "MSTRG.66649"; transcript_id "MSTRG.66649.71"; exon_number "16";
chr15	StringTie	exon	98939201	98939360	1000	+	.	gene_id "MSTRG.66649"; transcript_id "MSTRG.66649.71"; exon_number "17";
chr15	StringTie	exon	98942923	98943052	1000	+	.	gene_id "MSTRG.66649"; transcript_id "MSTRG.66649.71"; exon_number "18";
chr15	StringTie	exon	98948574	98948708	1000	+	.	gene_id "MSTRG.66649"; transcript_id "MSTRG.66649.71"; exon_number "19";
chr15	StringTie	exon	98957061	98957476	1000	+	.	gene_id "MSTRG.66649"; transcript_id "MSTRG.66649.71"; exon_number "20";
chr15	StringTie	exon	98957963	98964696	1000	+	.	gene_id "MSTRG.66649"; transcript_id "MSTRG.66649.71"; exon_number "21";
chr15	StringTie	transcript	98890986	98969540	1000	+	.	gene_id "MSTRG.66649"; transcript_id "MSTRG.66649.73";
chr15	StringTie	exon	98890986	98891169	1000	+	.	gene_id "MSTRG.66649"; transcript_id "MSTRG.66649.73"; exon_number "1";
chr15	StringTie	exon	98891325	98891637	1000	+	.	gene_id "MSTRG.66649"; transcript_id "MSTRG.66649.73"; exon_number "2";
chr15	StringTie	exon	98896757	98896905	1000	+	.	gene_id "MSTRG.66649"; transcript_id "MSTRG.66649.73"; exon_number "3";
chr15	StringTie	exon	98899477	98899621	1000	+	.	gene_id "MSTRG.66649"; transcript_id "MSTRG.66649.73"; exon_number "4";
chr15	StringTie	exon	98908685	98908899	1000	+	.	gene_id "MSTRG.66649"; transcript_id "MSTRG.66649.73"; exon_number "5";
chr15	StringTie	exon	98911315	98911441	1000	+	.	gene_id "MSTRG.66649"; transcript_id "MSTRG.66649.73"; exon_number "6";
chr15	StringTie	exon	98913044	98913282	1000	+	.	gene_id "MSTRG.66649"; transcript_id "MSTRG.66649.73"; exon_number "7";
chr15	StringTie	exon	98915964	98916131	1000	+	.	gene_id "MSTRG.66649"; transcript_id "MSTRG.66649.73"; exon_number "8";
chr15	StringTie	exon	98916672	98916876	1000	+	.	gene_id "MSTRG.66649"; transcript_id "MSTRG.66649.73"; exon_number "9";
chr15	StringTie	exon	98922148	98922431	1000	+	.	gene_id "MSTRG.66649"; transcript_id "MSTRG.66649.73"; exon_number "10";
chr15	StringTie	exon	98923876	98924012	1000	+	.	gene_id "MSTRG.66649"; transcript_id "MSTRG.66649.73"; exon_number "11";
chr15	StringTie	exon	98924525	98924684	1000	+	.	gene_id "MSTRG.66649"; transcript_id "MSTRG.66649.73"; exon_number "12";
chr15	StringTie	exon	98929561	98929660	1000	+	.	gene_id "MSTRG.66649"; transcript_id "MSTRG.66649.73"; exon_number "13";
chr15	StringTie	exon	98930235	98930305	1000	+	.	gene_id "MSTRG.66649"; transcript_id "MSTRG.66649.73"; exon_number "14";
chr15	StringTie	exon	98934824	98935053	1000	+	.	gene_id "MSTRG.66649"; transcript_id "MSTRG.66649.73"; exon_number "15";
chr15	StringTie	exon	98935316	98935426	1000	+	.	gene_id "MSTRG.66649"; transcript_id "MSTRG.66649.73"; exon_number "16";
chr15	StringTie	exon	98939201	98939360	1000	+	.	gene_id "MSTRG.66649"; transcript_id "MSTRG.66649.73"; exon_number "17";
chr15	StringTie	exon	98942923	98943052	1000	+	.	gene_id "MSTRG.66649"; transcript_id "MSTRG.66649.73"; exon_number "18";
chr15	StringTie	exon	98948574	98948708	1000	+	.	gene_id "MSTRG.66649"; transcript_id "MSTRG.66649.73"; exon_number "19";
chr15	StringTie	exon	98957061	98967619	1000	+	.	gene_id "MSTRG.66649"; transcript_id "MSTRG.66649.73"; exon_number "20";
chr15	StringTie	exon	98969401	98969540	1000	+	.	gene_id "MSTRG.66649"; transcript_id "MSTRG.66649.73"; exon_number "21";
chr15	StringTie	transcript	98896445	98964530	1000	+	.	gene_id "MSTRG.66649"; transcript_id "MSTRG.66649.74";
chr15	StringTie	exon	98896445	98896571	1000	+	.	gene_id "MSTRG.66649"; transcript_id "MSTRG.66649.74"; exon_number "1";
chr15	StringTie	exon	98896757	98896905	1000	+	.	gene_id "MSTRG.66649"; transcript_id "MSTRG.66649.74"; exon_number "2";
chr15	StringTie	exon	98899477	98899621	1000	+	.	gene_id "MSTRG.66649"; transcript_id "MSTRG.66649.74"; exon_number "3";
chr15	StringTie	exon	98908685	98908899	1000	+	.	gene_id "MSTRG.66649"; transcript_id "MSTRG.66649.74"; exon_number "4";
chr15	StringTie	exon	98911315	98911441	1000	+	.	gene_id "MSTRG.66649"; transcript_id "MSTRG.66649.74"; exon_number "5";
chr15	StringTie	exon	98913044	98913282	1000	+	.	gene_id "MSTRG.66649"; transcript_id "MSTRG.66649.74"; exon_number "6";
chr15	StringTie	exon	98915964	98916131	1000	+	.	gene_id "MSTRG.66649"; transcript_id "MSTRG.66649.74"; exon_number "7";
chr15	StringTie	exon	98916672	98916876	1000	+	.	gene_id "MSTRG.66649"; transcript_id "MSTRG.66649.74"; exon_number "8";
chr15	StringTie	exon	98922148	98922431	1000	+	.	gene_id "MSTRG.66649"; transcript_id "MSTRG.66649.74"; exon_number "9";
chr15	StringTie	exon	98923876	98924012	1000	+	.	gene_id "MSTRG.66649"; transcript_id "MSTRG.66649.74"; exon_number "10";
chr15	StringTie	exon	98924525	98924684	1000	+	.	gene_id "MSTRG.66649"; transcript_id "MSTRG.66649.74"; exon_number "11";
chr15	StringTie	exon	98929561	98929660	1000	+	.	gene_id "MSTRG.66649"; transcript_id "MSTRG.66649.74"; exon_number "12";
chr15	StringTie	exon	98930235	98930305	1000	+	.	gene_id "MSTRG.66649"; transcript_id "MSTRG.66649.74"; exon_number "13";
chr15	StringTie	exon	98934824	98935053	1000	+	.	gene_id "MSTRG.66649"; transcript_id "MSTRG.66649.74"; exon_number "14";
chr15	StringTie	exon	98935316	98935426	1000	+	.	gene_id "MSTRG.66649"; transcript_id "MSTRG.66649.74"; exon_number "15";
chr15	StringTie	exon	98939201	98939360	1000	+	.	gene_id "MSTRG.66649"; transcript_id "MSTRG.66649.74"; exon_number "16";
chr15	StringTie	exon	98942923	98943052	1000	+	.	gene_id "MSTRG.66649"; transcript_id "MSTRG.66649.74"; exon_number "17";
chr15	StringTie	exon	98948574	98948708	1000	+	.	gene_id "MSTRG.66649"; transcript_id "MSTRG.66649.74"; exon_number "18";
chr15	StringTie	exon	98957061	98964530	1000	+	.	gene_id "MSTRG.66649"; transcript_id "MSTRG.66649.74"; exon_number "19";
chr15	StringTie	transcript	98899875	98964616	1000	+	.	gene_id "MSTRG.66649"; transcript_id "MSTRG.66649.76";
chr15	StringTie	exon	98899875	98900763	1000	+	.	gene_id "MSTRG.66649"; transcript_id "MSTRG.66649.76"; exon_number "1";
chr15	StringTie	exon	98908685	98908899	1000	+	.	gene_id "MSTRG.66649"; transcript_id "MSTRG.66649.76"; exon_number "2";
chr15	StringTie	exon	98911315	98911441	1000	+	.	gene_id "MSTRG.66649"; transcript_id "MSTRG.66649.76"; exon_number "3";
chr15	StringTie	exon	98913044	98913282	1000	+	.	gene_id "MSTRG.66649"; transcript_id "MSTRG.66649.76"; exon_number "4";
chr15	StringTie	exon	98915964	98916131	1000	+	.	gene_id "MSTRG.66649"; transcript_id "MSTRG.66649.76"; exon_number "5";
chr15	StringTie	exon	98916672	98916876	1000	+	.	gene_id "MSTRG.66649"; transcript_id "MSTRG.66649.76"; exon_number "6";
chr15	StringTie	exon	98922148	98922431	1000	+	.	gene_id "MSTRG.66649"; transcript_id "MSTRG.66649.76"; exon_number "7";
chr15	StringTie	exon	98923876	98924012	1000	+	.	gene_id "MSTRG.66649"; transcript_id "MSTRG.66649.76"; exon_number "8";
chr15	StringTie	exon	98924525	98924684	1000	+	.	gene_id "MSTRG.66649"; transcript_id "MSTRG.66649.76"; exon_number "9";
chr15	StringTie	exon	98929558	98929660	1000	+	.	gene_id "MSTRG.66649"; transcript_id "MSTRG.66649.76"; exon_number "10";
chr15	StringTie	exon	98930235	98930305	1000	+	.	gene_id "MSTRG.66649"; transcript_id "MSTRG.66649.76"; exon_number "11";
chr15	StringTie	exon	98934824	98935053	1000	+	.	gene_id "MSTRG.66649"; transcript_id "MSTRG.66649.76"; exon_number "12";
chr15	StringTie	exon	98935316	98935426	1000	+	.	gene_id "MSTRG.66649"; transcript_id "MSTRG.66649.76"; exon_number "13";
chr15	StringTie	exon	98939201	98939360	1000	+	.	gene_id "MSTRG.66649"; transcript_id "MSTRG.66649.76"; exon_number "14";
chr15	StringTie	exon	98942923	98943052	1000	+	.	gene_id "MSTRG.66649"; transcript_id "MSTRG.66649.76"; exon_number "15";
chr15	StringTie	exon	98948574	98948708	1000	+	.	gene_id "MSTRG.66649"; transcript_id "MSTRG.66649.76"; exon_number "16";
chr15	StringTie	exon	98957061	98964616	1000	+	.	gene_id "MSTRG.66649"; transcript_id "MSTRG.66649.76"; exon_number "17";
chr15	StringTie	transcript	98900547	98964624	1000	+	.	gene_id "MSTRG.66649"; transcript_id "MSTRG.66649.77";
chr15	StringTie	exon	98900547	98900763	1000	+	.	gene_id "MSTRG.66649"; transcript_id "MSTRG.66649.77"; exon_number "1";
chr15	StringTie	exon	98908685	98908899	1000	+	.	gene_id "MSTRG.66649"; transcript_id "MSTRG.66649.77"; exon_number "2";
chr15	StringTie	exon	98911315	98911441	1000	+	.	gene_id "MSTRG.66649"; transcript_id "MSTRG.66649.77"; exon_number "3";
chr15	StringTie	exon	98913044	98913282	1000	+	.	gene_id "MSTRG.66649"; transcript_id "MSTRG.66649.77"; exon_number "4";
chr15	StringTie	exon	98915964	98916131	1000	+	.	gene_id "MSTRG.66649"; transcript_id "MSTRG.66649.77"; exon_number "5";
chr15	StringTie	exon	98916672	98916876	1000	+	.	gene_id "MSTRG.66649"; transcript_id "MSTRG.66649.77"; exon_number "6";
chr15	StringTie	exon	98922148	98922431	1000	+	.	gene_id "MSTRG.66649"; transcript_id "MSTRG.66649.77"; exon_number "7";
chr15	StringTie	exon	98923876	98924012	1000	+	.	gene_id "MSTRG.66649"; transcript_id "MSTRG.66649.77"; exon_number "8";
chr15	StringTie	exon	98924525	98924684	1000	+	.	gene_id "MSTRG.66649"; transcript_id "MSTRG.66649.77"; exon_number "9";
chr15	StringTie	exon	98929561	98929660	1000	+	.	gene_id "MSTRG.66649"; transcript_id "MSTRG.66649.77"; exon_number "10";
chr15	StringTie	exon	98930235	98930305	1000	+	.	gene_id "MSTRG.66649"; transcript_id "MSTRG.66649.77"; exon_number "11";
chr15	StringTie	exon	98934824	98935053	1000	+	.	gene_id "MSTRG.66649"; transcript_id "MSTRG.66649.77"; exon_number "12";
chr15	StringTie	exon	98935316	98935426	1000	+	.	gene_id "MSTRG.66649"; transcript_id "MSTRG.66649.77"; exon_number "13";
chr15	StringTie	exon	98939201	98939360	1000	+	.	gene_id "MSTRG.66649"; transcript_id "MSTRG.66649.77"; exon_number "14";
chr15	StringTie	exon	98942923	98943052	1000	+	.	gene_id "MSTRG.66649"; transcript_id "MSTRG.66649.77"; exon_number "15";
chr15	StringTie	exon	98948574	98948708	1000	+	.	gene_id "MSTRG.66649"; transcript_id "MSTRG.66649.77"; exon_number "16";
chr15	StringTie	exon	98957061	98964624	1000	+	.	gene_id "MSTRG.66649"; transcript_id "MSTRG.66649.77"; exon_number "17";
chr15	StringTie	transcript	98648911	98964620	1000	+	.	gene_id "MSTRG.66649"; transcript_id "MSTRG.66649.8";
chr15	StringTie	exon	98648911	98649675	1000	+	.	gene_id "MSTRG.66649"; transcript_id "MSTRG.66649.8"; exon_number "1";
chr15	StringTie	exon	98707562	98708107	1000	+	.	gene_id "MSTRG.66649"; transcript_id "MSTRG.66649.8"; exon_number "2";
chr15	StringTie	exon	98891325	98891637	1000	+	.	gene_id "MSTRG.66649"; transcript_id "MSTRG.66649.8"; exon_number "3";
chr15	StringTie	exon	98896757	98896905	1000	+	.	gene_id "MSTRG.66649"; transcript_id "MSTRG.66649.8"; exon_number "4";
chr15	StringTie	exon	98899477	98899621	1000	+	.	gene_id "MSTRG.66649"; transcript_id "MSTRG.66649.8"; exon_number "5";
chr15	StringTie	exon	98908685	98908899	1000	+	.	gene_id "MSTRG.66649"; transcript_id "MSTRG.66649.8"; exon_number "6";
chr15	StringTie	exon	98911315	98911441	1000	+	.	gene_id "MSTRG.66649"; transcript_id "MSTRG.66649.8"; exon_number "7";
chr15	StringTie	exon	98913044	98913282	1000	+	.	gene_id "MSTRG.66649"; transcript_id "MSTRG.66649.8"; exon_number "8";
chr15	StringTie	exon	98916014	98916131	1000	+	.	gene_id "MSTRG.66649"; transcript_id "MSTRG.66649.8"; exon_number "9";
chr15	StringTie	exon	98916672	98916876	1000	+	.	gene_id "MSTRG.66649"; transcript_id "MSTRG.66649.8"; exon_number "10";
chr15	StringTie	exon	98922148	98922431	1000	+	.	gene_id "MSTRG.66649"; transcript_id "MSTRG.66649.8"; exon_number "11";
chr15	StringTie	exon	98923876	98924012	1000	+	.	gene_id "MSTRG.66649"; transcript_id "MSTRG.66649.8"; exon_number "12";
chr15	StringTie	exon	98924525	98924684	1000	+	.	gene_id "MSTRG.66649"; transcript_id "MSTRG.66649.8"; exon_number "13";
chr15	StringTie	exon	98929561	98929660	1000	+	.	gene_id "MSTRG.66649"; transcript_id "MSTRG.66649.8"; exon_number "14";
chr15	StringTie	exon	98930235	98930305	1000	+	.	gene_id "MSTRG.66649"; transcript_id "MSTRG.66649.8"; exon_number "15";
chr15	StringTie	exon	98934824	98935053	1000	+	.	gene_id "MSTRG.66649"; transcript_id "MSTRG.66649.8"; exon_number "16";
chr15	StringTie	exon	98935316	98935426	1000	+	.	gene_id "MSTRG.66649"; transcript_id "MSTRG.66649.8"; exon_number "17";
chr15	StringTie	exon	98939201	98939360	1000	+	.	gene_id "MSTRG.66649"; transcript_id "MSTRG.66649.8"; exon_number "18";
chr15	StringTie	exon	98942923	98943052	1000	+	.	gene_id "MSTRG.66649"; transcript_id "MSTRG.66649.8"; exon_number "19";
chr15	StringTie	exon	98948574	98948708	1000	+	.	gene_id "MSTRG.66649"; transcript_id "MSTRG.66649.8"; exon_number "20";
chr15	StringTie	exon	98957061	98964620	1000	+	.	gene_id "MSTRG.66649"; transcript_id "MSTRG.66649.8"; exon_number "21";
chr15	StringTie	transcript	98952795	98964885	1000	+	.	gene_id "MSTRG.66649"; transcript_id "MSTRG.66649.83";
chr15	StringTie	exon	98952795	98953110	1000	+	.	gene_id "MSTRG.66649"; transcript_id "MSTRG.66649.83"; exon_number "1";
chr15	StringTie	exon	98957061	98957476	1000	+	.	gene_id "MSTRG.66649"; transcript_id "MSTRG.66649.83"; exon_number "2";
chr15	StringTie	exon	98957963	98964885	1000	+	.	gene_id "MSTRG.66649"; transcript_id "MSTRG.66649.83"; exon_number "3";
chr15	StringTie	transcript	98648916	98964622	1000	+	.	gene_id "MSTRG.66649"; transcript_id "MSTRG.66649.9";
chr15	StringTie	exon	98648916	98649675	1000	+	.	gene_id "MSTRG.66649"; transcript_id "MSTRG.66649.9"; exon_number "1";
chr15	StringTie	exon	98707562	98708107	1000	+	.	gene_id "MSTRG.66649"; transcript_id "MSTRG.66649.9"; exon_number "2";
chr15	StringTie	exon	98891325	98891637	1000	+	.	gene_id "MSTRG.66649"; transcript_id "MSTRG.66649.9"; exon_number "3";
chr15	StringTie	exon	98896757	98896905	1000	+	.	gene_id "MSTRG.66649"; transcript_id "MSTRG.66649.9"; exon_number "4";
chr15	StringTie	exon	98899477	98899621	1000	+	.	gene_id "MSTRG.66649"; transcript_id "MSTRG.66649.9"; exon_number "5";
chr15	StringTie	exon	98908685	98908899	1000	+	.	gene_id "MSTRG.66649"; transcript_id "MSTRG.66649.9"; exon_number "6";
chr15	StringTie	exon	98911315	98911441	1000	+	.	gene_id "MSTRG.66649"; transcript_id "MSTRG.66649.9"; exon_number "7";
chr15	StringTie	exon	98913044	98913282	1000	+	.	gene_id "MSTRG.66649"; transcript_id "MSTRG.66649.9"; exon_number "8";
chr15	StringTie	exon	98915994	98916131	1000	+	.	gene_id "MSTRG.66649"; transcript_id "MSTRG.66649.9"; exon_number "9";
chr15	StringTie	exon	98916672	98916876	1000	+	.	gene_id "MSTRG.66649"; transcript_id "MSTRG.66649.9"; exon_number "10";
chr15	StringTie	exon	98922148	98922431	1000	+	.	gene_id "MSTRG.66649"; transcript_id "MSTRG.66649.9"; exon_number "11";
chr15	StringTie	exon	98923876	98924012	1000	+	.	gene_id "MSTRG.66649"; transcript_id "MSTRG.66649.9"; exon_number "12";
chr15	StringTie	exon	98924525	98924684	1000	+	.	gene_id "MSTRG.66649"; transcript_id "MSTRG.66649.9"; exon_number "13";
chr15	StringTie	exon	98929561	98929660	1000	+	.	gene_id "MSTRG.66649"; transcript_id "MSTRG.66649.9"; exon_number "14";
chr15	StringTie	exon	98930235	98930305	1000	+	.	gene_id "MSTRG.66649"; transcript_id "MSTRG.66649.9"; exon_number "15";
chr15	StringTie	exon	98934824	98935053	1000	+	.	gene_id "MSTRG.66649"; transcript_id "MSTRG.66649.9"; exon_number "16";
chr15	StringTie	exon	98935316	98935426	1000	+	.	gene_id "MSTRG.66649"; transcript_id "MSTRG.66649.9"; exon_number "17";
chr15	StringTie	exon	98939201	98939360	1000	+	.	gene_id "MSTRG.66649"; transcript_id "MSTRG.66649.9"; exon_number "18";
chr15	StringTie	exon	98942923	98943052	1000	+	.	gene_id "MSTRG.66649"; transcript_id "MSTRG.66649.9"; exon_number "19";
chr15	StringTie	exon	98948574	98948708	1000	+	.	gene_id "MSTRG.66649"; transcript_id "MSTRG.66649.9"; exon_number "20";
chr15	StringTie	exon	98957061	98964622	1000	+	.	gene_id "MSTRG.66649"; transcript_id "MSTRG.66649.9"; exon_number "21";
chr1	StringTie	transcript	91408493	91408947	1000	.	.	gene_id "MSTRG.6665"; transcript_id "MSTRG.6665.1";
chr1	StringTie	exon	91408493	91408947	1000	.	.	gene_id "MSTRG.6665"; transcript_id "MSTRG.6665.1"; exon_number "1";
chr15	StringTie	transcript	98646951	98647371	1000	-	.	gene_id "MSTRG.66650"; transcript_id "ENST00000560221"; gene_name "RP11-35O15.1"; ref_gene_id "ENSG00000259424";
chr15	StringTie	exon	98646951	98647193	1000	-	.	gene_id "MSTRG.66650"; transcript_id "ENST00000560221"; exon_number "1"; gene_name "RP11-35O15.1"; ref_gene_id "ENSG00000259424";
chr15	StringTie	exon	98647281	98647371	1000	-	.	gene_id "MSTRG.66650"; transcript_id "ENST00000560221"; exon_number "2"; gene_name "RP11-35O15.1"; ref_gene_id "ENSG00000259424";
chr15	StringTie	transcript	98642133	98649286	1000	-	.	gene_id "MSTRG.66650"; transcript_id "MSTRG.66650.1";
chr15	StringTie	exon	98642133	98648814	1000	-	.	gene_id "MSTRG.66650"; transcript_id "MSTRG.66650.1"; exon_number "1";
chr15	StringTie	exon	98649108	98649286	1000	-	.	gene_id "MSTRG.66650"; transcript_id "MSTRG.66650.1"; exon_number "2";
chr15	StringTie	transcript	98643046	98648281	1000	-	.	gene_id "MSTRG.66650"; transcript_id "MSTRG.66650.2";
chr15	StringTie	exon	98643046	98647196	1000	-	.	gene_id "MSTRG.66650"; transcript_id "MSTRG.66650.2"; exon_number "1";
chr15	StringTie	exon	98648182	98648281	1000	-	.	gene_id "MSTRG.66650"; transcript_id "MSTRG.66650.2"; exon_number "2";
chr15	StringTie	transcript	98645287	98647936	1000	-	.	gene_id "MSTRG.66650"; transcript_id "MSTRG.66650.3";
chr15	StringTie	exon	98645287	98647196	1000	-	.	gene_id "MSTRG.66650"; transcript_id "MSTRG.66650.3"; exon_number "1";
chr15	StringTie	exon	98647285	98647936	1000	-	.	gene_id "MSTRG.66650"; transcript_id "MSTRG.66650.3"; exon_number "2";
chr15	StringTie	transcript	98756698	98782284	1000	-	.	gene_id "MSTRG.66651"; transcript_id "MSTRG.66651.1";
chr15	StringTie	exon	98756698	98773859	1000	-	.	gene_id "MSTRG.66651"; transcript_id "MSTRG.66651.1"; exon_number "1";
chr15	StringTie	exon	98776704	98782284	1000	-	.	gene_id "MSTRG.66651"; transcript_id "MSTRG.66651.1"; exon_number "2";
chr15	StringTie	transcript	98766658	98781418	1000	-	.	gene_id "MSTRG.66651"; transcript_id "MSTRG.66651.2";
chr15	StringTie	exon	98766658	98773859	1000	-	.	gene_id "MSTRG.66651"; transcript_id "MSTRG.66651.2"; exon_number "1";
chr15	StringTie	exon	98774951	98775078	1000	-	.	gene_id "MSTRG.66651"; transcript_id "MSTRG.66651.2"; exon_number "2";
chr15	StringTie	exon	98776704	98781418	1000	-	.	gene_id "MSTRG.66651"; transcript_id "MSTRG.66651.2"; exon_number "3";
chr15	StringTie	transcript	98769111	98774886	1000	-	.	gene_id "MSTRG.66651"; transcript_id "MSTRG.66651.3";
chr15	StringTie	exon	98769111	98770760	1000	-	.	gene_id "MSTRG.66651"; transcript_id "MSTRG.66651.3"; exon_number "1";
chr15	StringTie	exon	98770785	98774886	1000	-	.	gene_id "MSTRG.66651"; transcript_id "MSTRG.66651.3"; exon_number "2";
chr15	StringTie	transcript	98771996	98777066	1000	-	.	gene_id "MSTRG.66651"; transcript_id "MSTRG.66651.4";
chr15	StringTie	exon	98771996	98773282	1000	-	.	gene_id "MSTRG.66651"; transcript_id "MSTRG.66651.4"; exon_number "1";
chr15	StringTie	exon	98773680	98773859	1000	-	.	gene_id "MSTRG.66651"; transcript_id "MSTRG.66651.4"; exon_number "2";
chr15	StringTie	exon	98774951	98775078	1000	-	.	gene_id "MSTRG.66651"; transcript_id "MSTRG.66651.4"; exon_number "3";
chr15	StringTie	exon	98776704	98777066	1000	-	.	gene_id "MSTRG.66651"; transcript_id "MSTRG.66651.4"; exon_number "4";
chr15	StringTie	transcript	98829865	98843914	1000	-	.	gene_id "MSTRG.66652"; transcript_id "MSTRG.66652.1";
chr15	StringTie	exon	98829865	98831959	1000	-	.	gene_id "MSTRG.66652"; transcript_id "MSTRG.66652.1"; exon_number "1";
chr15	StringTie	exon	98835340	98839896	1000	-	.	gene_id "MSTRG.66652"; transcript_id "MSTRG.66652.1"; exon_number "2";
chr15	StringTie	exon	98843675	98843914	1000	-	.	gene_id "MSTRG.66652"; transcript_id "MSTRG.66652.1"; exon_number "3";
chr15	StringTie	transcript	98830509	98840393	1000	-	.	gene_id "MSTRG.66652"; transcript_id "MSTRG.66652.2";
chr15	StringTie	exon	98830509	98831959	1000	-	.	gene_id "MSTRG.66652"; transcript_id "MSTRG.66652.2"; exon_number "1";
chr15	StringTie	exon	98839791	98839896	1000	-	.	gene_id "MSTRG.66652"; transcript_id "MSTRG.66652.2"; exon_number "2";
chr15	StringTie	exon	98840000	98840393	1000	-	.	gene_id "MSTRG.66652"; transcript_id "MSTRG.66652.2"; exon_number "3";
chr15	StringTie	transcript	98831621	98844106	1000	-	.	gene_id "MSTRG.66652"; transcript_id "MSTRG.66652.3";
chr15	StringTie	exon	98831621	98831959	1000	-	.	gene_id "MSTRG.66652"; transcript_id "MSTRG.66652.3"; exon_number "1";
chr15	StringTie	exon	98839791	98839896	1000	-	.	gene_id "MSTRG.66652"; transcript_id "MSTRG.66652.3"; exon_number "2";
chr15	StringTie	exon	98843675	98844106	1000	-	.	gene_id "MSTRG.66652"; transcript_id "MSTRG.66652.3"; exon_number "3";
chr15	StringTie	transcript	98880659	98893535	1000	-	.	gene_id "MSTRG.66653"; transcript_id "ENST00000558736"; gene_name "RP11-654A16.1"; ref_gene_id "ENSG00000259621";
chr15	StringTie	exon	98880659	98880852	1000	-	.	gene_id "MSTRG.66653"; transcript_id "ENST00000558736"; exon_number "1"; gene_name "RP11-654A16.1"; ref_gene_id "ENSG00000259621";
chr15	StringTie	exon	98893467	98893535	1000	-	.	gene_id "MSTRG.66653"; transcript_id "ENST00000558736"; exon_number "2"; gene_name "RP11-654A16.1"; ref_gene_id "ENSG00000259621";
chr15	StringTie	transcript	99136324	99241562	1000	-	.	gene_id "MSTRG.66654"; transcript_id "ENST00000262074"; gene_name "TTC23"; ref_gene_id "ENSG00000103852";
chr15	StringTie	exon	99136324	99138127	1000	-	.	gene_id "MSTRG.66654"; transcript_id "ENST00000262074"; exon_number "1"; gene_name "TTC23"; ref_gene_id "ENSG00000103852";
chr15	StringTie	exon	99139317	99139467	1000	-	.	gene_id "MSTRG.66654"; transcript_id "ENST00000262074"; exon_number "2"; gene_name "TTC23"; ref_gene_id "ENSG00000103852";
chr15	StringTie	exon	99156148	99156297	1000	-	.	gene_id "MSTRG.66654"; transcript_id "ENST00000262074"; exon_number "3"; gene_name "TTC23"; ref_gene_id "ENSG00000103852";
chr15	StringTie	exon	99161740	99161867	1000	-	.	gene_id "MSTRG.66654"; transcript_id "ENST00000262074"; exon_number "4"; gene_name "TTC23"; ref_gene_id "ENSG00000103852";
chr15	StringTie	exon	99175050	99175155	1000	-	.	gene_id "MSTRG.66654"; transcript_id "ENST00000262074"; exon_number "5"; gene_name "TTC23"; ref_gene_id "ENSG00000103852";
chr15	StringTie	exon	99199919	99200096	1000	-	.	gene_id "MSTRG.66654"; transcript_id "ENST00000262074"; exon_number "6"; gene_name "TTC23"; ref_gene_id "ENSG00000103852";
chr15	StringTie	exon	99218588	99218713	1000	-	.	gene_id "MSTRG.66654"; transcript_id "ENST00000262074"; exon_number "7"; gene_name "TTC23"; ref_gene_id "ENSG00000103852";
chr15	StringTie	exon	99218898	99219048	1000	-	.	gene_id "MSTRG.66654"; transcript_id "ENST00000262074"; exon_number "8"; gene_name "TTC23"; ref_gene_id "ENSG00000103852";
chr15	StringTie	exon	99221741	99221864	1000	-	.	gene_id "MSTRG.66654"; transcript_id "ENST00000262074"; exon_number "9"; gene_name "TTC23"; ref_gene_id "ENSG00000103852";
chr15	StringTie	exon	99228533	99228732	1000	-	.	gene_id "MSTRG.66654"; transcript_id "ENST00000262074"; exon_number "10"; gene_name "TTC23"; ref_gene_id "ENSG00000103852";
chr15	StringTie	exon	99241365	99241562	1000	-	.	gene_id "MSTRG.66654"; transcript_id "ENST00000262074"; exon_number "11"; gene_name "TTC23"; ref_gene_id "ENSG00000103852";
chr15	StringTie	transcript	98968280	99005562	1000	-	.	gene_id "MSTRG.66654"; transcript_id "ENST00000378919"; gene_name "PGPEP1L"; ref_gene_id "ENSG00000183571";
chr15	StringTie	exon	98968280	98968697	1000	-	.	gene_id "MSTRG.66654"; transcript_id "ENST00000378919"; exon_number "1"; gene_name "PGPEP1L"; ref_gene_id "ENSG00000183571";
chr15	StringTie	exon	98969425	98969651	1000	-	.	gene_id "MSTRG.66654"; transcript_id "ENST00000378919"; exon_number "2"; gene_name "PGPEP1L"; ref_gene_id "ENSG00000183571";
chr15	StringTie	exon	98971036	98971158	1000	-	.	gene_id "MSTRG.66654"; transcript_id "ENST00000378919"; exon_number "3"; gene_name "PGPEP1L"; ref_gene_id "ENSG00000183571";
chr15	StringTie	exon	99001187	99001279	1000	-	.	gene_id "MSTRG.66654"; transcript_id "ENST00000378919"; exon_number "4"; gene_name "PGPEP1L"; ref_gene_id "ENSG00000183571";
chr15	StringTie	exon	99005429	99005562	1000	-	.	gene_id "MSTRG.66654"; transcript_id "ENST00000378919"; exon_number "5"; gene_name "PGPEP1L"; ref_gene_id "ENSG00000183571";
chr15	StringTie	transcript	99155364	99251217	1000	-	.	gene_id "MSTRG.66654"; transcript_id "ENST00000394129"; gene_name "TTC23"; ref_gene_id "ENSG00000103852";
chr15	StringTie	exon	99155364	99156297	1000	-	.	gene_id "MSTRG.66654"; transcript_id "ENST00000394129"; exon_number "1"; gene_name "TTC23"; ref_gene_id "ENSG00000103852";
chr15	StringTie	exon	99161740	99161867	1000	-	.	gene_id "MSTRG.66654"; transcript_id "ENST00000394129"; exon_number "2"; gene_name "TTC23"; ref_gene_id "ENSG00000103852";
chr15	StringTie	exon	99175050	99175155	1000	-	.	gene_id "MSTRG.66654"; transcript_id "ENST00000394129"; exon_number "3"; gene_name "TTC23"; ref_gene_id "ENSG00000103852";
chr15	StringTie	exon	99199919	99200096	1000	-	.	gene_id "MSTRG.66654"; transcript_id "ENST00000394129"; exon_number "4"; gene_name "TTC23"; ref_gene_id "ENSG00000103852";
chr15	StringTie	exon	99218588	99218713	1000	-	.	gene_id "MSTRG.66654"; transcript_id "ENST00000394129"; exon_number "5"; gene_name "TTC23"; ref_gene_id "ENSG00000103852";
chr15	StringTie	exon	99218898	99219048	1000	-	.	gene_id "MSTRG.66654"; transcript_id "ENST00000394129"; exon_number "6"; gene_name "TTC23"; ref_gene_id "ENSG00000103852";
chr15	StringTie	exon	99221741	99221864	1000	-	.	gene_id "MSTRG.66654"; transcript_id "ENST00000394129"; exon_number "7"; gene_name "TTC23"; ref_gene_id "ENSG00000103852";
chr15	StringTie	exon	99228533	99228732	1000	-	.	gene_id "MSTRG.66654"; transcript_id "ENST00000394129"; exon_number "8"; gene_name "TTC23"; ref_gene_id "ENSG00000103852";
chr15	StringTie	exon	99241365	99241559	1000	-	.	gene_id "MSTRG.66654"; transcript_id "ENST00000394129"; exon_number "9"; gene_name "TTC23"; ref_gene_id "ENSG00000103852";
chr15	StringTie	exon	99245389	99245510	1000	-	.	gene_id "MSTRG.66654"; transcript_id "ENST00000394129"; exon_number "10"; gene_name "TTC23"; ref_gene_id "ENSG00000103852";
chr15	StringTie	exon	99249622	99249799	1000	-	.	gene_id "MSTRG.66654"; transcript_id "ENST00000394129"; exon_number "11"; gene_name "TTC23"; ref_gene_id "ENSG00000103852";
chr15	StringTie	exon	99251155	99251217	1000	-	.	gene_id "MSTRG.66654"; transcript_id "ENST00000394129"; exon_number "12"; gene_name "TTC23"; ref_gene_id "ENSG00000103852";
chr15	StringTie	transcript	99136323	99249558	1000	-	.	gene_id "MSTRG.66654"; transcript_id "ENST00000394132"; gene_name "TTC23"; ref_gene_id "ENSG00000103852";
chr15	StringTie	exon	99136323	99138127	1000	-	.	gene_id "MSTRG.66654"; transcript_id "ENST00000394132"; exon_number "1"; gene_name "TTC23"; ref_gene_id "ENSG00000103852";
chr15	StringTie	exon	99139317	99139399	1000	-	.	gene_id "MSTRG.66654"; transcript_id "ENST00000394132"; exon_number "2"; gene_name "TTC23"; ref_gene_id "ENSG00000103852";
chr15	StringTie	exon	99156148	99156297	1000	-	.	gene_id "MSTRG.66654"; transcript_id "ENST00000394132"; exon_number "3"; gene_name "TTC23"; ref_gene_id "ENSG00000103852";
chr15	StringTie	exon	99161740	99161867	1000	-	.	gene_id "MSTRG.66654"; transcript_id "ENST00000394132"; exon_number "4"; gene_name "TTC23"; ref_gene_id "ENSG00000103852";
chr15	StringTie	exon	99175050	99175155	1000	-	.	gene_id "MSTRG.66654"; transcript_id "ENST00000394132"; exon_number "5"; gene_name "TTC23"; ref_gene_id "ENSG00000103852";
chr15	StringTie	exon	99199919	99200096	1000	-	.	gene_id "MSTRG.66654"; transcript_id "ENST00000394132"; exon_number "6"; gene_name "TTC23"; ref_gene_id "ENSG00000103852";
chr15	StringTie	exon	99218588	99218713	1000	-	.	gene_id "MSTRG.66654"; transcript_id "ENST00000394132"; exon_number "7"; gene_name "TTC23"; ref_gene_id "ENSG00000103852";
chr15	StringTie	exon	99218898	99219048	1000	-	.	gene_id "MSTRG.66654"; transcript_id "ENST00000394132"; exon_number "8"; gene_name "TTC23"; ref_gene_id "ENSG00000103852";
chr15	StringTie	exon	99221741	99221864	1000	-	.	gene_id "MSTRG.66654"; transcript_id "ENST00000394132"; exon_number "9"; gene_name "TTC23"; ref_gene_id "ENSG00000103852";
chr15	StringTie	exon	99228533	99228732	1000	-	.	gene_id "MSTRG.66654"; transcript_id "ENST00000394132"; exon_number "10"; gene_name "TTC23"; ref_gene_id "ENSG00000103852";
chr15	StringTie	exon	99234988	99235080	1000	-	.	gene_id "MSTRG.66654"; transcript_id "ENST00000394132"; exon_number "11"; gene_name "TTC23"; ref_gene_id "ENSG00000103852";
chr15	StringTie	exon	99241365	99241559	1000	-	.	gene_id "MSTRG.66654"; transcript_id "ENST00000394132"; exon_number "12"; gene_name "TTC23"; ref_gene_id "ENSG00000103852";
chr15	StringTie	exon	99245389	99245510	1000	-	.	gene_id "MSTRG.66654"; transcript_id "ENST00000394132"; exon_number "13"; gene_name "TTC23"; ref_gene_id "ENSG00000103852";
chr15	StringTie	exon	99249171	99249558	1000	-	.	gene_id "MSTRG.66654"; transcript_id "ENST00000394132"; exon_number "14"; gene_name "TTC23"; ref_gene_id "ENSG00000103852";
chr15	StringTie	transcript	99137576	99251223	1000	-	.	gene_id "MSTRG.66654"; transcript_id "ENST00000394135"; gene_name "TTC23"; ref_gene_id "ENSG00000103852";
chr15	StringTie	exon	99137576	99138127	1000	-	.	gene_id "MSTRG.66654"; transcript_id "ENST00000394135"; exon_number "1"; gene_name "TTC23"; ref_gene_id "ENSG00000103852";
chr15	StringTie	exon	99139317	99139399	1000	-	.	gene_id "MSTRG.66654"; transcript_id "ENST00000394135"; exon_number "2"; gene_name "TTC23"; ref_gene_id "ENSG00000103852";
chr15	StringTie	exon	99156148	99156297	1000	-	.	gene_id "MSTRG.66654"; transcript_id "ENST00000394135"; exon_number "3"; gene_name "TTC23"; ref_gene_id "ENSG00000103852";
chr15	StringTie	exon	99161740	99161867	1000	-	.	gene_id "MSTRG.66654"; transcript_id "ENST00000394135"; exon_number "4"; gene_name "TTC23"; ref_gene_id "ENSG00000103852";
chr15	StringTie	exon	99175050	99175155	1000	-	.	gene_id "MSTRG.66654"; transcript_id "ENST00000394135"; exon_number "5"; gene_name "TTC23"; ref_gene_id "ENSG00000103852";
chr15	StringTie	exon	99199919	99200096	1000	-	.	gene_id "MSTRG.66654"; transcript_id "ENST00000394135"; exon_number "6"; gene_name "TTC23"; ref_gene_id "ENSG00000103852";
chr15	StringTie	exon	99218588	99218713	1000	-	.	gene_id "MSTRG.66654"; transcript_id "ENST00000394135"; exon_number "7"; gene_name "TTC23"; ref_gene_id "ENSG00000103852";
chr15	StringTie	exon	99218898	99219048	1000	-	.	gene_id "MSTRG.66654"; transcript_id "ENST00000394135"; exon_number "8"; gene_name "TTC23"; ref_gene_id "ENSG00000103852";
chr15	StringTie	exon	99221741	99221864	1000	-	.	gene_id "MSTRG.66654"; transcript_id "ENST00000394135"; exon_number "9"; gene_name "TTC23"; ref_gene_id "ENSG00000103852";
chr15	StringTie	exon	99228533	99228732	1000	-	.	gene_id "MSTRG.66654"; transcript_id "ENST00000394135"; exon_number "10"; gene_name "TTC23"; ref_gene_id "ENSG00000103852";
chr15	StringTie	exon	99249171	99249799	1000	-	.	gene_id "MSTRG.66654"; transcript_id "ENST00000394135"; exon_number "11"; gene_name "TTC23"; ref_gene_id "ENSG00000103852";
chr15	StringTie	exon	99251155	99251223	1000	-	.	gene_id "MSTRG.66654"; transcript_id "ENST00000394135"; exon_number "12"; gene_name "TTC23"; ref_gene_id "ENSG00000103852";
chr15	StringTie	transcript	99137942	99175120	1000	-	.	gene_id "MSTRG.66654"; transcript_id "ENST00000434594"; gene_name "TTC23"; ref_gene_id "ENSG00000103852";
chr15	StringTie	exon	99137942	99138127	1000	-	.	gene_id "MSTRG.66654"; transcript_id "ENST00000434594"; exon_number "1"; gene_name "TTC23"; ref_gene_id "ENSG00000103852";
chr15	StringTie	exon	99139317	99139576	1000	-	.	gene_id "MSTRG.66654"; transcript_id "ENST00000434594"; exon_number "2"; gene_name "TTC23"; ref_gene_id "ENSG00000103852";
chr15	StringTie	exon	99139696	99139744	1000	-	.	gene_id "MSTRG.66654"; transcript_id "ENST00000434594"; exon_number "3"; gene_name "TTC23"; ref_gene_id "ENSG00000103852";
chr15	StringTie	exon	99156148	99156297	1000	-	.	gene_id "MSTRG.66654"; transcript_id "ENST00000434594"; exon_number "4"; gene_name "TTC23"; ref_gene_id "ENSG00000103852";
chr15	StringTie	exon	99161740	99161867	1000	-	.	gene_id "MSTRG.66654"; transcript_id "ENST00000434594"; exon_number "5"; gene_name "TTC23"; ref_gene_id "ENSG00000103852";
chr15	StringTie	exon	99175050	99175120	1000	-	.	gene_id "MSTRG.66654"; transcript_id "ENST00000434594"; exon_number "6"; gene_name "TTC23"; ref_gene_id "ENSG00000103852";
chr15	StringTie	transcript	99136323	99249518	1000	-	.	gene_id "MSTRG.66654"; transcript_id "ENST00000459771"; gene_name "TTC23"; ref_gene_id "ENSG00000103852";
chr15	StringTie	exon	99136323	99138127	1000	-	.	gene_id "MSTRG.66654"; transcript_id "ENST00000459771"; exon_number "1"; gene_name "TTC23"; ref_gene_id "ENSG00000103852";
chr15	StringTie	exon	99139317	99139467	1000	-	.	gene_id "MSTRG.66654"; transcript_id "ENST00000459771"; exon_number "2"; gene_name "TTC23"; ref_gene_id "ENSG00000103852";
chr15	StringTie	exon	99156148	99156297	1000	-	.	gene_id "MSTRG.66654"; transcript_id "ENST00000459771"; exon_number "3"; gene_name "TTC23"; ref_gene_id "ENSG00000103852";
chr15	StringTie	exon	99161740	99161867	1000	-	.	gene_id "MSTRG.66654"; transcript_id "ENST00000459771"; exon_number "4"; gene_name "TTC23"; ref_gene_id "ENSG00000103852";
chr15	StringTie	exon	99175050	99175155	1000	-	.	gene_id "MSTRG.66654"; transcript_id "ENST00000459771"; exon_number "5"; gene_name "TTC23"; ref_gene_id "ENSG00000103852";
chr15	StringTie	exon	99199919	99200096	1000	-	.	gene_id "MSTRG.66654"; transcript_id "ENST00000459771"; exon_number "6"; gene_name "TTC23"; ref_gene_id "ENSG00000103852";
chr15	StringTie	exon	99218588	99218713	1000	-	.	gene_id "MSTRG.66654"; transcript_id "ENST00000459771"; exon_number "7"; gene_name "TTC23"; ref_gene_id "ENSG00000103852";
chr15	StringTie	exon	99218898	99219048	1000	-	.	gene_id "MSTRG.66654"; transcript_id "ENST00000459771"; exon_number "8"; gene_name "TTC23"; ref_gene_id "ENSG00000103852";
chr15	StringTie	exon	99221741	99221864	1000	-	.	gene_id "MSTRG.66654"; transcript_id "ENST00000459771"; exon_number "9"; gene_name "TTC23"; ref_gene_id "ENSG00000103852";
chr15	StringTie	exon	99228533	99228732	1000	-	.	gene_id "MSTRG.66654"; transcript_id "ENST00000459771"; exon_number "10"; gene_name "TTC23"; ref_gene_id "ENSG00000103852";
chr15	StringTie	exon	99241365	99241559	1000	-	.	gene_id "MSTRG.66654"; transcript_id "ENST00000459771"; exon_number "11"; gene_name "TTC23"; ref_gene_id "ENSG00000103852";
chr15	StringTie	exon	99245389	99245510	1000	-	.	gene_id "MSTRG.66654"; transcript_id "ENST00000459771"; exon_number "12"; gene_name "TTC23"; ref_gene_id "ENSG00000103852";
chr15	StringTie	exon	99249417	99249518	1000	-	.	gene_id "MSTRG.66654"; transcript_id "ENST00000459771"; exon_number "13"; gene_name "TTC23"; ref_gene_id "ENSG00000103852";
chr15	StringTie	transcript	99228405	99249445	1000	-	.	gene_id "MSTRG.66654"; transcript_id "ENST00000468436"; gene_name "TTC23"; ref_gene_id "ENSG00000103852";
chr15	StringTie	exon	99228405	99228732	1000	-	.	gene_id "MSTRG.66654"; transcript_id "ENST00000468436"; exon_number "1"; gene_name "TTC23"; ref_gene_id "ENSG00000103852";
chr15	StringTie	exon	99249417	99249445	1000	-	.	gene_id "MSTRG.66654"; transcript_id "ENST00000468436"; exon_number "2"; gene_name "TTC23"; ref_gene_id "ENSG00000103852";
chr15	StringTie	transcript	99137640	99161747	1000	-	.	gene_id "MSTRG.66654"; transcript_id "ENST00000480371"; gene_name "TTC23"; ref_gene_id "ENSG00000103852";
chr15	StringTie	exon	99137640	99138127	1000	-	.	gene_id "MSTRG.66654"; transcript_id "ENST00000480371"; exon_number "1"; gene_name "TTC23"; ref_gene_id "ENSG00000103852";
chr15	StringTie	exon	99139137	99139266	1000	-	.	gene_id "MSTRG.66654"; transcript_id "ENST00000480371"; exon_number "2"; gene_name "TTC23"; ref_gene_id "ENSG00000103852";
chr15	StringTie	exon	99156148	99156297	1000	-	.	gene_id "MSTRG.66654"; transcript_id "ENST00000480371"; exon_number "3"; gene_name "TTC23"; ref_gene_id "ENSG00000103852";
chr15	StringTie	exon	99161740	99161747	1000	-	.	gene_id "MSTRG.66654"; transcript_id "ENST00000480371"; exon_number "4"; gene_name "TTC23"; ref_gene_id "ENSG00000103852";
chr15	StringTie	transcript	99241387	99249558	1000	-	.	gene_id "MSTRG.66654"; transcript_id "ENST00000490671"; gene_name "TTC23"; ref_gene_id "ENSG00000103852";
chr15	StringTie	exon	99241387	99241559	1000	-	.	gene_id "MSTRG.66654"; transcript_id "ENST00000490671"; exon_number "1"; gene_name "TTC23"; ref_gene_id "ENSG00000103852";
chr15	StringTie	exon	99245389	99245510	1000	-	.	gene_id "MSTRG.66654"; transcript_id "ENST00000490671"; exon_number "2"; gene_name "TTC23"; ref_gene_id "ENSG00000103852";
chr15	StringTie	exon	99248188	99248310	1000	-	.	gene_id "MSTRG.66654"; transcript_id "ENST00000490671"; exon_number "3"; gene_name "TTC23"; ref_gene_id "ENSG00000103852";
chr15	StringTie	exon	99249417	99249558	1000	-	.	gene_id "MSTRG.66654"; transcript_id "ENST00000490671"; exon_number "4"; gene_name "TTC23"; ref_gene_id "ENSG00000103852";
chr15	StringTie	transcript	99137853	99139742	1000	-	.	gene_id "MSTRG.66654"; transcript_id "ENST00000490688"; gene_name "TTC23"; ref_gene_id "ENSG00000103852";
chr15	StringTie	exon	99137853	99138127	1000	-	.	gene_id "MSTRG.66654"; transcript_id "ENST00000490688"; exon_number "1"; gene_name "TTC23"; ref_gene_id "ENSG00000103852";
chr15	StringTie	exon	99139317	99139742	1000	-	.	gene_id "MSTRG.66654"; transcript_id "ENST00000490688"; exon_number "2"; gene_name "TTC23"; ref_gene_id "ENSG00000103852";
chr15	StringTie	transcript	99136406	99221864	1000	-	.	gene_id "MSTRG.66654"; transcript_id "ENST00000494567"; gene_name "TTC23"; ref_gene_id "ENSG00000103852";
chr15	StringTie	exon	99136406	99138127	1000	-	.	gene_id "MSTRG.66654"; transcript_id "ENST00000494567"; exon_number "1"; gene_name "TTC23"; ref_gene_id "ENSG00000103852";
chr15	StringTie	exon	99139317	99139399	1000	-	.	gene_id "MSTRG.66654"; transcript_id "ENST00000494567"; exon_number "2"; gene_name "TTC23"; ref_gene_id "ENSG00000103852";
chr15	StringTie	exon	99156148	99156297	1000	-	.	gene_id "MSTRG.66654"; transcript_id "ENST00000494567"; exon_number "3"; gene_name "TTC23"; ref_gene_id "ENSG00000103852";
chr15	StringTie	exon	99161740	99161867	1000	-	.	gene_id "MSTRG.66654"; transcript_id "ENST00000494567"; exon_number "4"; gene_name "TTC23"; ref_gene_id "ENSG00000103852";
chr15	StringTie	exon	99175050	99175155	1000	-	.	gene_id "MSTRG.66654"; transcript_id "ENST00000494567"; exon_number "5"; gene_name "TTC23"; ref_gene_id "ENSG00000103852";
chr15	StringTie	exon	99199919	99200096	1000	-	.	gene_id "MSTRG.66654"; transcript_id "ENST00000494567"; exon_number "6"; gene_name "TTC23"; ref_gene_id "ENSG00000103852";
chr15	StringTie	exon	99218588	99219048	1000	-	.	gene_id "MSTRG.66654"; transcript_id "ENST00000494567"; exon_number "7"; gene_name "TTC23"; ref_gene_id "ENSG00000103852";
chr15	StringTie	exon	99221741	99221864	1000	-	.	gene_id "MSTRG.66654"; transcript_id "ENST00000494567"; exon_number "8"; gene_name "TTC23"; ref_gene_id "ENSG00000103852";
chr15	StringTie	transcript	98968230	99007795	1000	-	.	gene_id "MSTRG.66654"; transcript_id "ENST00000535714"; gene_name "PGPEP1L"; ref_gene_id "ENSG00000183571";
chr15	StringTie	exon	98968230	98968697	1000	-	.	gene_id "MSTRG.66654"; transcript_id "ENST00000535714"; exon_number "1"; gene_name "PGPEP1L"; ref_gene_id "ENSG00000183571";
chr15	StringTie	exon	98969425	98969651	1000	-	.	gene_id "MSTRG.66654"; transcript_id "ENST00000535714"; exon_number "2"; gene_name "PGPEP1L"; ref_gene_id "ENSG00000183571";
chr15	StringTie	exon	98971036	98971158	1000	-	.	gene_id "MSTRG.66654"; transcript_id "ENST00000535714"; exon_number "3"; gene_name "PGPEP1L"; ref_gene_id "ENSG00000183571";
chr15	StringTie	exon	99005429	99005656	1000	-	.	gene_id "MSTRG.66654"; transcript_id "ENST00000535714"; exon_number "4"; gene_name "PGPEP1L"; ref_gene_id "ENSG00000183571";
chr15	StringTie	exon	99007359	99007795	1000	-	.	gene_id "MSTRG.66654"; transcript_id "ENST00000535714"; exon_number "5"; gene_name "PGPEP1L"; ref_gene_id "ENSG00000183571";
chr15	StringTie	transcript	99228545	99249607	1000	-	.	gene_id "MSTRG.66654"; transcript_id "ENST00000558078"; gene_name "TTC23"; ref_gene_id "ENSG00000103852";
chr15	StringTie	exon	99228545	99228732	1000	-	.	gene_id "MSTRG.66654"; transcript_id "ENST00000558078"; exon_number "1"; gene_name "TTC23"; ref_gene_id "ENSG00000103852";
chr15	StringTie	exon	99241365	99241559	1000	-	.	gene_id "MSTRG.66654"; transcript_id "ENST00000558078"; exon_number "2"; gene_name "TTC23"; ref_gene_id "ENSG00000103852";
chr15	StringTie	exon	99249417	99249607	1000	-	.	gene_id "MSTRG.66654"; transcript_id "ENST00000558078"; exon_number "3"; gene_name "TTC23"; ref_gene_id "ENSG00000103852";
chr15	StringTie	transcript	99148512	99156279	1000	-	.	gene_id "MSTRG.66654"; transcript_id "ENST00000558438"; gene_name "TTC23"; ref_gene_id "ENSG00000103852";
chr15	StringTie	exon	99148512	99148709	1000	-	.	gene_id "MSTRG.66654"; transcript_id "ENST00000558438"; exon_number "1"; gene_name "TTC23"; ref_gene_id "ENSG00000103852";
chr15	StringTie	exon	99151293	99151386	1000	-	.	gene_id "MSTRG.66654"; transcript_id "ENST00000558438"; exon_number "2"; gene_name "TTC23"; ref_gene_id "ENSG00000103852";
chr15	StringTie	exon	99156148	99156279	1000	-	.	gene_id "MSTRG.66654"; transcript_id "ENST00000558438"; exon_number "3"; gene_name "TTC23"; ref_gene_id "ENSG00000103852";
chr15	StringTie	transcript	99137553	99251223	1000	-	.	gene_id "MSTRG.66654"; transcript_id "ENST00000558663"; gene_name "TTC23"; ref_gene_id "ENSG00000103852";
chr15	StringTie	exon	99137553	99138127	1000	-	.	gene_id "MSTRG.66654"; transcript_id "ENST00000558663"; exon_number "1"; gene_name "TTC23"; ref_gene_id "ENSG00000103852";
chr15	StringTie	exon	99139317	99139399	1000	-	.	gene_id "MSTRG.66654"; transcript_id "ENST00000558663"; exon_number "2"; gene_name "TTC23"; ref_gene_id "ENSG00000103852";
chr15	StringTie	exon	99156148	99156297	1000	-	.	gene_id "MSTRG.66654"; transcript_id "ENST00000558663"; exon_number "3"; gene_name "TTC23"; ref_gene_id "ENSG00000103852";
chr15	StringTie	exon	99161740	99161867	1000	-	.	gene_id "MSTRG.66654"; transcript_id "ENST00000558663"; exon_number "4"; gene_name "TTC23"; ref_gene_id "ENSG00000103852";
chr15	StringTie	exon	99175050	99175155	1000	-	.	gene_id "MSTRG.66654"; transcript_id "ENST00000558663"; exon_number "5"; gene_name "TTC23"; ref_gene_id "ENSG00000103852";
chr15	StringTie	exon	99199919	99200096	1000	-	.	gene_id "MSTRG.66654"; transcript_id "ENST00000558663"; exon_number "6"; gene_name "TTC23"; ref_gene_id "ENSG00000103852";
chr15	StringTie	exon	99218588	99218713	1000	-	.	gene_id "MSTRG.66654"; transcript_id "ENST00000558663"; exon_number "7"; gene_name "TTC23"; ref_gene_id "ENSG00000103852";
chr15	StringTie	exon	99218898	99219048	1000	-	.	gene_id "MSTRG.66654"; transcript_id "ENST00000558663"; exon_number "8"; gene_name "TTC23"; ref_gene_id "ENSG00000103852";
chr15	StringTie	exon	99221741	99221864	1000	-	.	gene_id "MSTRG.66654"; transcript_id "ENST00000558663"; exon_number "9"; gene_name "TTC23"; ref_gene_id "ENSG00000103852";
chr15	StringTie	exon	99228533	99228732	1000	-	.	gene_id "MSTRG.66654"; transcript_id "ENST00000558663"; exon_number "10"; gene_name "TTC23"; ref_gene_id "ENSG00000103852";
chr15	StringTie	exon	99249622	99249799	1000	-	.	gene_id "MSTRG.66654"; transcript_id "ENST00000558663"; exon_number "11"; gene_name "TTC23"; ref_gene_id "ENSG00000103852";
chr15	StringTie	exon	99251155	99251223	1000	-	.	gene_id "MSTRG.66654"; transcript_id "ENST00000558663"; exon_number "12"; gene_name "TTC23"; ref_gene_id "ENSG00000103852";
chr15	StringTie	transcript	98954149	99105824	1000	-	.	gene_id "MSTRG.66654"; transcript_id "ENST00000559468"; gene_name "RP11-654A16.3"; ref_gene_id "ENSG00000259475";
chr15	StringTie	exon	98954149	98954388	1000	-	.	gene_id "MSTRG.66654"; transcript_id "ENST00000559468"; exon_number "1"; gene_name "RP11-654A16.3"; ref_gene_id "ENSG00000259475";
chr15	StringTie	exon	98965989	98966070	1000	-	.	gene_id "MSTRG.66654"; transcript_id "ENST00000559468"; exon_number "2"; gene_name "RP11-654A16.3"; ref_gene_id "ENSG00000259475";
chr15	StringTie	exon	99100723	99100851	1000	-	.	gene_id "MSTRG.66654"; transcript_id "ENST00000559468"; exon_number "3"; gene_name "RP11-654A16.3"; ref_gene_id "ENSG00000259475";
chr15	StringTie	exon	99105688	99105824	1000	-	.	gene_id "MSTRG.66654"; transcript_id "ENST00000559468"; exon_number "4"; gene_name "RP11-654A16.3"; ref_gene_id "ENSG00000259475";
chr15	StringTie	transcript	99228553	99249531	1000	-	.	gene_id "MSTRG.66654"; transcript_id "ENST00000560235"; gene_name "TTC23"; ref_gene_id "ENSG00000103852";
chr15	StringTie	exon	99228553	99228732	1000	-	.	gene_id "MSTRG.66654"; transcript_id "ENST00000560235"; exon_number "1"; gene_name "TTC23"; ref_gene_id "ENSG00000103852";
chr15	StringTie	exon	99234988	99235078	1000	-	.	gene_id "MSTRG.66654"; transcript_id "ENST00000560235"; exon_number "2"; gene_name "TTC23"; ref_gene_id "ENSG00000103852";
chr15	StringTie	exon	99241365	99241559	1000	-	.	gene_id "MSTRG.66654"; transcript_id "ENST00000560235"; exon_number "3"; gene_name "TTC23"; ref_gene_id "ENSG00000103852";
chr15	StringTie	exon	99249417	99249531	1000	-	.	gene_id "MSTRG.66654"; transcript_id "ENST00000560235"; exon_number "4"; gene_name "TTC23"; ref_gene_id "ENSG00000103852";
chr15	StringTie	transcript	99218898	99251223	1000	-	.	gene_id "MSTRG.66654"; transcript_id "ENST00000560279"; gene_name "TTC23"; ref_gene_id "ENSG00000103852";
chr15	StringTie	exon	99218898	99219048	1000	-	.	gene_id "MSTRG.66654"; transcript_id "ENST00000560279"; exon_number "1"; gene_name "TTC23"; ref_gene_id "ENSG00000103852";
chr15	StringTie	exon	99221741	99221864	1000	-	.	gene_id "MSTRG.66654"; transcript_id "ENST00000560279"; exon_number "2"; gene_name "TTC23"; ref_gene_id "ENSG00000103852";
chr15	StringTie	exon	99228533	99228732	1000	-	.	gene_id "MSTRG.66654"; transcript_id "ENST00000560279"; exon_number "3"; gene_name "TTC23"; ref_gene_id "ENSG00000103852";
chr15	StringTie	exon	99245389	99245510	1000	-	.	gene_id "MSTRG.66654"; transcript_id "ENST00000560279"; exon_number "4"; gene_name "TTC23"; ref_gene_id "ENSG00000103852";
chr15	StringTie	exon	99251155	99251223	1000	-	.	gene_id "MSTRG.66654"; transcript_id "ENST00000560279"; exon_number "5"; gene_name "TTC23"; ref_gene_id "ENSG00000103852";
chr15	StringTie	transcript	99221796	99249610	1000	-	.	gene_id "MSTRG.66654"; transcript_id "ENST00000560772"; gene_name "TTC23"; ref_gene_id "ENSG00000103852";
chr15	StringTie	exon	99221796	99221864	1000	-	.	gene_id "MSTRG.66654"; transcript_id "ENST00000560772"; exon_number "1"; gene_name "TTC23"; ref_gene_id "ENSG00000103852";
chr15	StringTie	exon	99228533	99228732	1000	-	.	gene_id "MSTRG.66654"; transcript_id "ENST00000560772"; exon_number "2"; gene_name "TTC23"; ref_gene_id "ENSG00000103852";
chr15	StringTie	exon	99245389	99245510	1000	-	.	gene_id "MSTRG.66654"; transcript_id "ENST00000560772"; exon_number "3"; gene_name "TTC23"; ref_gene_id "ENSG00000103852";
chr15	StringTie	exon	99249417	99249610	1000	-	.	gene_id "MSTRG.66654"; transcript_id "ENST00000560772"; exon_number "4"; gene_name "TTC23"; ref_gene_id "ENSG00000103852";
chr15	StringTie	transcript	99219008	99249600	1000	-	.	gene_id "MSTRG.66654"; transcript_id "ENST00000560860"; gene_name "TTC23"; ref_gene_id "ENSG00000103852";
chr15	StringTie	exon	99219008	99219048	1000	-	.	gene_id "MSTRG.66654"; transcript_id "ENST00000560860"; exon_number "1"; gene_name "TTC23"; ref_gene_id "ENSG00000103852";
chr15	StringTie	exon	99221741	99221864	1000	-	.	gene_id "MSTRG.66654"; transcript_id "ENST00000560860"; exon_number "2"; gene_name "TTC23"; ref_gene_id "ENSG00000103852";
chr15	StringTie	exon	99228533	99228732	1000	-	.	gene_id "MSTRG.66654"; transcript_id "ENST00000560860"; exon_number "3"; gene_name "TTC23"; ref_gene_id "ENSG00000103852";
chr15	StringTie	exon	99249417	99249600	1000	-	.	gene_id "MSTRG.66654"; transcript_id "ENST00000560860"; exon_number "4"; gene_name "TTC23"; ref_gene_id "ENSG00000103852";
chr15	StringTie	transcript	99218698	99251223	1000	-	.	gene_id "MSTRG.66654"; transcript_id "ENST00000561365"; gene_name "TTC23"; ref_gene_id "ENSG00000103852";
chr15	StringTie	exon	99218698	99218713	1000	-	.	gene_id "MSTRG.66654"; transcript_id "ENST00000561365"; exon_number "1"; gene_name "TTC23"; ref_gene_id "ENSG00000103852";
chr15	StringTie	exon	99218898	99219048	1000	-	.	gene_id "MSTRG.66654"; transcript_id "ENST00000561365"; exon_number "2"; gene_name "TTC23"; ref_gene_id "ENSG00000103852";
chr15	StringTie	exon	99221741	99221864	1000	-	.	gene_id "MSTRG.66654"; transcript_id "ENST00000561365"; exon_number "3"; gene_name "TTC23"; ref_gene_id "ENSG00000103852";
chr15	StringTie	exon	99228533	99228732	1000	-	.	gene_id "MSTRG.66654"; transcript_id "ENST00000561365"; exon_number "4"; gene_name "TTC23"; ref_gene_id "ENSG00000103852";
chr15	StringTie	exon	99251155	99251223	1000	-	.	gene_id "MSTRG.66654"; transcript_id "ENST00000561365"; exon_number "5"; gene_name "TTC23"; ref_gene_id "ENSG00000103852";
chr15	StringTie	transcript	99128832	99131806	1000	-	.	gene_id "MSTRG.66654"; transcript_id "ENST00000566974"; gene_name "RP11-6O2.4"; ref_gene_id "ENSG00000261054";
chr15	StringTie	exon	99128832	99130389	1000	-	.	gene_id "MSTRG.66654"; transcript_id "ENST00000566974"; exon_number "1"; gene_name "RP11-6O2.4"; ref_gene_id "ENSG00000261054";
chr15	StringTie	exon	99130803	99131806	1000	-	.	gene_id "MSTRG.66654"; transcript_id "ENST00000566974"; exon_number "2"; gene_name "RP11-6O2.4"; ref_gene_id "ENSG00000261054";
chr15	StringTie	transcript	98968523	99005462	1000	-	.	gene_id "MSTRG.66654"; transcript_id "ENST00000637120"; gene_name "PGPEP1L"; ref_gene_id "ENSG00000183571";
chr15	StringTie	exon	98968523	98968697	1000	-	.	gene_id "MSTRG.66654"; transcript_id "ENST00000637120"; exon_number "1"; gene_name "PGPEP1L"; ref_gene_id "ENSG00000183571";
chr15	StringTie	exon	98969425	98969651	1000	-	.	gene_id "MSTRG.66654"; transcript_id "ENST00000637120"; exon_number "2"; gene_name "PGPEP1L"; ref_gene_id "ENSG00000183571";
chr15	StringTie	exon	98971036	98971158	1000	-	.	gene_id "MSTRG.66654"; transcript_id "ENST00000637120"; exon_number "3"; gene_name "PGPEP1L"; ref_gene_id "ENSG00000183571";
chr15	StringTie	exon	98998111	98998163	1000	-	.	gene_id "MSTRG.66654"; transcript_id "ENST00000637120"; exon_number "4"; gene_name "PGPEP1L"; ref_gene_id "ENSG00000183571";
chr15	StringTie	exon	99005429	99005462	1000	-	.	gene_id "MSTRG.66654"; transcript_id "ENST00000637120"; exon_number "5"; gene_name "PGPEP1L"; ref_gene_id "ENSG00000183571";
chr15	StringTie	transcript	98968202	99006328	1000	-	.	gene_id "MSTRG.66654"; transcript_id "MSTRG.66654.10";
chr15	StringTie	exon	98968202	98968697	1000	-	.	gene_id "MSTRG.66654"; transcript_id "MSTRG.66654.10"; exon_number "1";
chr15	StringTie	exon	98969425	98969651	1000	-	.	gene_id "MSTRG.66654"; transcript_id "MSTRG.66654.10"; exon_number "2";
chr15	StringTie	exon	98971036	98971158	1000	-	.	gene_id "MSTRG.66654"; transcript_id "MSTRG.66654.10"; exon_number "3";
chr15	StringTie	exon	98984895	98985038	1000	-	.	gene_id "MSTRG.66654"; transcript_id "MSTRG.66654.10"; exon_number "4";
chr15	StringTie	exon	99005429	99006328	1000	-	.	gene_id "MSTRG.66654"; transcript_id "MSTRG.66654.10"; exon_number "5";
chr15	StringTie	transcript	99136323	99251211	1000	-	.	gene_id "MSTRG.66654"; transcript_id "MSTRG.66654.100";
chr15	StringTie	exon	99136323	99138127	1000	-	.	gene_id "MSTRG.66654"; transcript_id "MSTRG.66654.100"; exon_number "1";
chr15	StringTie	exon	99139317	99139399	1000	-	.	gene_id "MSTRG.66654"; transcript_id "MSTRG.66654.100"; exon_number "2";
chr15	StringTie	exon	99156148	99156297	1000	-	.	gene_id "MSTRG.66654"; transcript_id "MSTRG.66654.100"; exon_number "3";
chr15	StringTie	exon	99161740	99161867	1000	-	.	gene_id "MSTRG.66654"; transcript_id "MSTRG.66654.100"; exon_number "4";
chr15	StringTie	exon	99175050	99175155	1000	-	.	gene_id "MSTRG.66654"; transcript_id "MSTRG.66654.100"; exon_number "5";
chr15	StringTie	exon	99199919	99200096	1000	-	.	gene_id "MSTRG.66654"; transcript_id "MSTRG.66654.100"; exon_number "6";
chr15	StringTie	exon	99218588	99218713	1000	-	.	gene_id "MSTRG.66654"; transcript_id "MSTRG.66654.100"; exon_number "7";
chr15	StringTie	exon	99218898	99219048	1000	-	.	gene_id "MSTRG.66654"; transcript_id "MSTRG.66654.100"; exon_number "8";
chr15	StringTie	exon	99221741	99221864	1000	-	.	gene_id "MSTRG.66654"; transcript_id "MSTRG.66654.100"; exon_number "9";
chr15	StringTie	exon	99228533	99228732	1000	-	.	gene_id "MSTRG.66654"; transcript_id "MSTRG.66654.100"; exon_number "10";
chr15	StringTie	exon	99245389	99245510	1000	-	.	gene_id "MSTRG.66654"; transcript_id "MSTRG.66654.100"; exon_number "11";
chr15	StringTie	exon	99249171	99249739	1000	-	.	gene_id "MSTRG.66654"; transcript_id "MSTRG.66654.100"; exon_number "12";
chr15	StringTie	exon	99251155	99251211	1000	-	.	gene_id "MSTRG.66654"; transcript_id "MSTRG.66654.100"; exon_number "13";
chr15	StringTie	transcript	99136323	99251217	1000	-	.	gene_id "MSTRG.66654"; transcript_id "MSTRG.66654.101";
chr15	StringTie	exon	99136323	99138127	1000	-	.	gene_id "MSTRG.66654"; transcript_id "MSTRG.66654.101"; exon_number "1";
chr15	StringTie	exon	99139137	99139266	1000	-	.	gene_id "MSTRG.66654"; transcript_id "MSTRG.66654.101"; exon_number "2";
chr15	StringTie	exon	99156148	99156297	1000	-	.	gene_id "MSTRG.66654"; transcript_id "MSTRG.66654.101"; exon_number "3";
chr15	StringTie	exon	99161740	99161867	1000	-	.	gene_id "MSTRG.66654"; transcript_id "MSTRG.66654.101"; exon_number "4";
chr15	StringTie	exon	99175050	99175155	1000	-	.	gene_id "MSTRG.66654"; transcript_id "MSTRG.66654.101"; exon_number "5";
chr15	StringTie	exon	99199919	99200096	1000	-	.	gene_id "MSTRG.66654"; transcript_id "MSTRG.66654.101"; exon_number "6";
chr15	StringTie	exon	99218588	99218713	1000	-	.	gene_id "MSTRG.66654"; transcript_id "MSTRG.66654.101"; exon_number "7";
chr15	StringTie	exon	99218898	99219048	1000	-	.	gene_id "MSTRG.66654"; transcript_id "MSTRG.66654.101"; exon_number "8";
chr15	StringTie	exon	99221741	99221864	1000	-	.	gene_id "MSTRG.66654"; transcript_id "MSTRG.66654.101"; exon_number "9";
chr15	StringTie	exon	99228533	99228732	1000	-	.	gene_id "MSTRG.66654"; transcript_id "MSTRG.66654.101"; exon_number "10";
chr15	StringTie	exon	99241365	99241559	1000	-	.	gene_id "MSTRG.66654"; transcript_id "MSTRG.66654.101"; exon_number "11";
chr15	StringTie	exon	99245389	99245510	1000	-	.	gene_id "MSTRG.66654"; transcript_id "MSTRG.66654.101"; exon_number "12";
chr15	StringTie	exon	99249622	99249799	1000	-	.	gene_id "MSTRG.66654"; transcript_id "MSTRG.66654.101"; exon_number "13";
chr15	StringTie	exon	99251155	99251217	1000	-	.	gene_id "MSTRG.66654"; transcript_id "MSTRG.66654.101"; exon_number "14";
chr15	StringTie	transcript	99136323	99249560	1000	-	.	gene_id "MSTRG.66654"; transcript_id "MSTRG.66654.102";
chr15	StringTie	exon	99136323	99138127	1000	-	.	gene_id "MSTRG.66654"; transcript_id "MSTRG.66654.102"; exon_number "1";
chr15	StringTie	exon	99139317	99139399	1000	-	.	gene_id "MSTRG.66654"; transcript_id "MSTRG.66654.102"; exon_number "2";
chr15	StringTie	exon	99156148	99156297	1000	-	.	gene_id "MSTRG.66654"; transcript_id "MSTRG.66654.102"; exon_number "3";
chr15	StringTie	exon	99161740	99161867	1000	-	.	gene_id "MSTRG.66654"; transcript_id "MSTRG.66654.102"; exon_number "4";
chr15	StringTie	exon	99175050	99175155	1000	-	.	gene_id "MSTRG.66654"; transcript_id "MSTRG.66654.102"; exon_number "5";
chr15	StringTie	exon	99178946	99179044	1000	-	.	gene_id "MSTRG.66654"; transcript_id "MSTRG.66654.102"; exon_number "6";
chr15	StringTie	exon	99199919	99200096	1000	-	.	gene_id "MSTRG.66654"; transcript_id "MSTRG.66654.102"; exon_number "7";
chr15	StringTie	exon	99218588	99218713	1000	-	.	gene_id "MSTRG.66654"; transcript_id "MSTRG.66654.102"; exon_number "8";
chr15	StringTie	exon	99218898	99219048	1000	-	.	gene_id "MSTRG.66654"; transcript_id "MSTRG.66654.102"; exon_number "9";
chr15	StringTie	exon	99221741	99221864	1000	-	.	gene_id "MSTRG.66654"; transcript_id "MSTRG.66654.102"; exon_number "10";
chr15	StringTie	exon	99228533	99228732	1000	-	.	gene_id "MSTRG.66654"; transcript_id "MSTRG.66654.102"; exon_number "11";
chr15	StringTie	exon	99241365	99241559	1000	-	.	gene_id "MSTRG.66654"; transcript_id "MSTRG.66654.102"; exon_number "12";
chr15	StringTie	exon	99245389	99245510	1000	-	.	gene_id "MSTRG.66654"; transcript_id "MSTRG.66654.102"; exon_number "13";
chr15	StringTie	exon	99249171	99249560	1000	-	.	gene_id "MSTRG.66654"; transcript_id "MSTRG.66654.102"; exon_number "14";
chr15	StringTie	transcript	99136323	99250947	1000	-	.	gene_id "MSTRG.66654"; transcript_id "MSTRG.66654.103";
chr15	StringTie	exon	99136323	99138127	1000	-	.	gene_id "MSTRG.66654"; transcript_id "MSTRG.66654.103"; exon_number "1";
chr15	StringTie	exon	99139317	99139399	1000	-	.	gene_id "MSTRG.66654"; transcript_id "MSTRG.66654.103"; exon_number "2";
chr15	StringTie	exon	99156148	99156297	1000	-	.	gene_id "MSTRG.66654"; transcript_id "MSTRG.66654.103"; exon_number "3";
chr15	StringTie	exon	99161740	99161867	1000	-	.	gene_id "MSTRG.66654"; transcript_id "MSTRG.66654.103"; exon_number "4";
chr15	StringTie	exon	99175050	99175155	1000	-	.	gene_id "MSTRG.66654"; transcript_id "MSTRG.66654.103"; exon_number "5";
chr15	StringTie	exon	99199919	99200096	1000	-	.	gene_id "MSTRG.66654"; transcript_id "MSTRG.66654.103"; exon_number "6";
chr15	StringTie	exon	99218588	99218713	1000	-	.	gene_id "MSTRG.66654"; transcript_id "MSTRG.66654.103"; exon_number "7";
chr15	StringTie	exon	99218898	99219048	1000	-	.	gene_id "MSTRG.66654"; transcript_id "MSTRG.66654.103"; exon_number "8";
chr15	StringTie	exon	99221741	99221864	1000	-	.	gene_id "MSTRG.66654"; transcript_id "MSTRG.66654.103"; exon_number "9";
chr15	StringTie	exon	99228533	99228732	1000	-	.	gene_id "MSTRG.66654"; transcript_id "MSTRG.66654.103"; exon_number "10";
chr15	StringTie	exon	99241365	99241559	1000	-	.	gene_id "MSTRG.66654"; transcript_id "MSTRG.66654.103"; exon_number "11";
chr15	StringTie	exon	99245389	99245510	1000	-	.	gene_id "MSTRG.66654"; transcript_id "MSTRG.66654.103"; exon_number "12";
chr15	StringTie	exon	99249171	99249799	1000	-	.	gene_id "MSTRG.66654"; transcript_id "MSTRG.66654.103"; exon_number "13";
chr15	StringTie	exon	99250924	99250947	1000	-	.	gene_id "MSTRG.66654"; transcript_id "MSTRG.66654.103"; exon_number "14";
chr15	StringTie	transcript	99136323	99248301	1000	-	.	gene_id "MSTRG.66654"; transcript_id "MSTRG.66654.104";
chr15	StringTie	exon	99136323	99138127	1000	-	.	gene_id "MSTRG.66654"; transcript_id "MSTRG.66654.104"; exon_number "1";
chr15	StringTie	exon	99139317	99139576	1000	-	.	gene_id "MSTRG.66654"; transcript_id "MSTRG.66654.104"; exon_number "2";
chr15	StringTie	exon	99139696	99139744	1000	-	.	gene_id "MSTRG.66654"; transcript_id "MSTRG.66654.104"; exon_number "3";
chr15	StringTie	exon	99156148	99156297	1000	-	.	gene_id "MSTRG.66654"; transcript_id "MSTRG.66654.104"; exon_number "4";
chr15	StringTie	exon	99161740	99161867	1000	-	.	gene_id "MSTRG.66654"; transcript_id "MSTRG.66654.104"; exon_number "5";
chr15	StringTie	exon	99175050	99175155	1000	-	.	gene_id "MSTRG.66654"; transcript_id "MSTRG.66654.104"; exon_number "6";
chr15	StringTie	exon	99199919	99200096	1000	-	.	gene_id "MSTRG.66654"; transcript_id "MSTRG.66654.104"; exon_number "7";
chr15	StringTie	exon	99218588	99218713	1000	-	.	gene_id "MSTRG.66654"; transcript_id "MSTRG.66654.104"; exon_number "8";
chr15	StringTie	exon	99218898	99219048	1000	-	.	gene_id "MSTRG.66654"; transcript_id "MSTRG.66654.104"; exon_number "9";
chr15	StringTie	exon	99221741	99221864	1000	-	.	gene_id "MSTRG.66654"; transcript_id "MSTRG.66654.104"; exon_number "10";
chr15	StringTie	exon	99228533	99228732	1000	-	.	gene_id "MSTRG.66654"; transcript_id "MSTRG.66654.104"; exon_number "11";
chr15	StringTie	exon	99241365	99241559	1000	-	.	gene_id "MSTRG.66654"; transcript_id "MSTRG.66654.104"; exon_number "12";
chr15	StringTie	exon	99245389	99245510	1000	-	.	gene_id "MSTRG.66654"; transcript_id "MSTRG.66654.104"; exon_number "13";
chr15	StringTie	exon	99248188	99248301	1000	-	.	gene_id "MSTRG.66654"; transcript_id "MSTRG.66654.104"; exon_number "14";
chr15	StringTie	transcript	99136323	99251208	1000	-	.	gene_id "MSTRG.66654"; transcript_id "MSTRG.66654.105";
chr15	StringTie	exon	99136323	99136856	1000	-	.	gene_id "MSTRG.66654"; transcript_id "MSTRG.66654.105"; exon_number "1";
chr15	StringTie	exon	99137129	99138127	1000	-	.	gene_id "MSTRG.66654"; transcript_id "MSTRG.66654.105"; exon_number "2";
chr15	StringTie	exon	99139317	99139576	1000	-	.	gene_id "MSTRG.66654"; transcript_id "MSTRG.66654.105"; exon_number "3";
chr15	StringTie	exon	99139696	99139744	1000	-	.	gene_id "MSTRG.66654"; transcript_id "MSTRG.66654.105"; exon_number "4";
chr15	StringTie	exon	99156148	99156297	1000	-	.	gene_id "MSTRG.66654"; transcript_id "MSTRG.66654.105"; exon_number "5";
chr15	StringTie	exon	99161740	99161867	1000	-	.	gene_id "MSTRG.66654"; transcript_id "MSTRG.66654.105"; exon_number "6";
chr15	StringTie	exon	99175050	99175155	1000	-	.	gene_id "MSTRG.66654"; transcript_id "MSTRG.66654.105"; exon_number "7";
chr15	StringTie	exon	99199919	99200096	1000	-	.	gene_id "MSTRG.66654"; transcript_id "MSTRG.66654.105"; exon_number "8";
chr15	StringTie	exon	99218588	99218713	1000	-	.	gene_id "MSTRG.66654"; transcript_id "MSTRG.66654.105"; exon_number "9";
chr15	StringTie	exon	99218898	99219048	1000	-	.	gene_id "MSTRG.66654"; transcript_id "MSTRG.66654.105"; exon_number "10";
chr15	StringTie	exon	99221741	99221864	1000	-	.	gene_id "MSTRG.66654"; transcript_id "MSTRG.66654.105"; exon_number "11";
chr15	StringTie	exon	99228533	99228732	1000	-	.	gene_id "MSTRG.66654"; transcript_id "MSTRG.66654.105"; exon_number "12";
chr15	StringTie	exon	99249417	99249799	1000	-	.	gene_id "MSTRG.66654"; transcript_id "MSTRG.66654.105"; exon_number "13";
chr15	StringTie	exon	99251155	99251208	1000	-	.	gene_id "MSTRG.66654"; transcript_id "MSTRG.66654.105"; exon_number "14";
chr15	StringTie	transcript	99136323	99251205	1000	-	.	gene_id "MSTRG.66654"; transcript_id "MSTRG.66654.106";
chr15	StringTie	exon	99136323	99138127	1000	-	.	gene_id "MSTRG.66654"; transcript_id "MSTRG.66654.106"; exon_number "1";
chr15	StringTie	exon	99139317	99139576	1000	-	.	gene_id "MSTRG.66654"; transcript_id "MSTRG.66654.106"; exon_number "2";
chr15	StringTie	exon	99139696	99139744	1000	-	.	gene_id "MSTRG.66654"; transcript_id "MSTRG.66654.106"; exon_number "3";
chr15	StringTie	exon	99156148	99156297	1000	-	.	gene_id "MSTRG.66654"; transcript_id "MSTRG.66654.106"; exon_number "4";
chr15	StringTie	exon	99161740	99161867	1000	-	.	gene_id "MSTRG.66654"; transcript_id "MSTRG.66654.106"; exon_number "5";
chr15	StringTie	exon	99175050	99175155	1000	-	.	gene_id "MSTRG.66654"; transcript_id "MSTRG.66654.106"; exon_number "6";
chr15	StringTie	exon	99199919	99200096	1000	-	.	gene_id "MSTRG.66654"; transcript_id "MSTRG.66654.106"; exon_number "7";
chr15	StringTie	exon	99218588	99218713	1000	-	.	gene_id "MSTRG.66654"; transcript_id "MSTRG.66654.106"; exon_number "8";
chr15	StringTie	exon	99218898	99219048	1000	-	.	gene_id "MSTRG.66654"; transcript_id "MSTRG.66654.106"; exon_number "9";
chr15	StringTie	exon	99221741	99221864	1000	-	.	gene_id "MSTRG.66654"; transcript_id "MSTRG.66654.106"; exon_number "10";
chr15	StringTie	exon	99228533	99228732	1000	-	.	gene_id "MSTRG.66654"; transcript_id "MSTRG.66654.106"; exon_number "11";
chr15	StringTie	exon	99234988	99235080	1000	-	.	gene_id "MSTRG.66654"; transcript_id "MSTRG.66654.106"; exon_number "12";
chr15	StringTie	exon	99241365	99241559	1000	-	.	gene_id "MSTRG.66654"; transcript_id "MSTRG.66654.106"; exon_number "13";
chr15	StringTie	exon	99245389	99245510	1000	-	.	gene_id "MSTRG.66654"; transcript_id "MSTRG.66654.106"; exon_number "14";
chr15	StringTie	exon	99249622	99249799	1000	-	.	gene_id "MSTRG.66654"; transcript_id "MSTRG.66654.106"; exon_number "15";
chr15	StringTie	exon	99251155	99251205	1000	-	.	gene_id "MSTRG.66654"; transcript_id "MSTRG.66654.106"; exon_number "16";
chr15	StringTie	transcript	99136324	99250796	1000	-	.	gene_id "MSTRG.66654"; transcript_id "MSTRG.66654.109";
chr15	StringTie	exon	99136324	99138127	1000	-	.	gene_id "MSTRG.66654"; transcript_id "MSTRG.66654.109"; exon_number "1";
chr15	StringTie	exon	99139317	99139467	1000	-	.	gene_id "MSTRG.66654"; transcript_id "MSTRG.66654.109"; exon_number "2";
chr15	StringTie	exon	99156148	99156297	1000	-	.	gene_id "MSTRG.66654"; transcript_id "MSTRG.66654.109"; exon_number "3";
chr15	StringTie	exon	99161740	99161867	1000	-	.	gene_id "MSTRG.66654"; transcript_id "MSTRG.66654.109"; exon_number "4";
chr15	StringTie	exon	99175050	99175155	1000	-	.	gene_id "MSTRG.66654"; transcript_id "MSTRG.66654.109"; exon_number "5";
chr15	StringTie	exon	99199919	99200096	1000	-	.	gene_id "MSTRG.66654"; transcript_id "MSTRG.66654.109"; exon_number "6";
chr15	StringTie	exon	99218588	99218713	1000	-	.	gene_id "MSTRG.66654"; transcript_id "MSTRG.66654.109"; exon_number "7";
chr15	StringTie	exon	99218898	99219048	1000	-	.	gene_id "MSTRG.66654"; transcript_id "MSTRG.66654.109"; exon_number "8";
chr15	StringTie	exon	99221741	99221864	1000	-	.	gene_id "MSTRG.66654"; transcript_id "MSTRG.66654.109"; exon_number "9";
chr15	StringTie	exon	99228533	99228732	1000	-	.	gene_id "MSTRG.66654"; transcript_id "MSTRG.66654.109"; exon_number "10";
chr15	StringTie	exon	99241365	99241559	1000	-	.	gene_id "MSTRG.66654"; transcript_id "MSTRG.66654.109"; exon_number "11";
chr15	StringTie	exon	99245389	99245510	1000	-	.	gene_id "MSTRG.66654"; transcript_id "MSTRG.66654.109"; exon_number "12";
chr15	StringTie	exon	99249171	99249799	1000	-	.	gene_id "MSTRG.66654"; transcript_id "MSTRG.66654.109"; exon_number "13";
chr15	StringTie	exon	99250756	99250796	1000	-	.	gene_id "MSTRG.66654"; transcript_id "MSTRG.66654.109"; exon_number "14";
chr15	StringTie	transcript	98968209	98979005	1000	-	.	gene_id "MSTRG.66654"; transcript_id "MSTRG.66654.11";
chr15	StringTie	exon	98968209	98968697	1000	-	.	gene_id "MSTRG.66654"; transcript_id "MSTRG.66654.11"; exon_number "1";
chr15	StringTie	exon	98969425	98969651	1000	-	.	gene_id "MSTRG.66654"; transcript_id "MSTRG.66654.11"; exon_number "2";
chr15	StringTie	exon	98971036	98971158	1000	-	.	gene_id "MSTRG.66654"; transcript_id "MSTRG.66654.11"; exon_number "3";
chr15	StringTie	exon	98978929	98979005	1000	-	.	gene_id "MSTRG.66654"; transcript_id "MSTRG.66654.11"; exon_number "4";
chr15	StringTie	transcript	99136326	99249742	1000	-	.	gene_id "MSTRG.66654"; transcript_id "MSTRG.66654.111";
chr15	StringTie	exon	99136326	99138127	1000	-	.	gene_id "MSTRG.66654"; transcript_id "MSTRG.66654.111"; exon_number "1";
chr15	StringTie	exon	99139317	99139467	1000	-	.	gene_id "MSTRG.66654"; transcript_id "MSTRG.66654.111"; exon_number "2";
chr15	StringTie	exon	99156148	99156297	1000	-	.	gene_id "MSTRG.66654"; transcript_id "MSTRG.66654.111"; exon_number "3";
chr15	StringTie	exon	99161740	99161867	1000	-	.	gene_id "MSTRG.66654"; transcript_id "MSTRG.66654.111"; exon_number "4";
chr15	StringTie	exon	99175050	99175155	1000	-	.	gene_id "MSTRG.66654"; transcript_id "MSTRG.66654.111"; exon_number "5";
chr15	StringTie	exon	99199919	99200096	1000	-	.	gene_id "MSTRG.66654"; transcript_id "MSTRG.66654.111"; exon_number "6";
chr15	StringTie	exon	99218588	99218713	1000	-	.	gene_id "MSTRG.66654"; transcript_id "MSTRG.66654.111"; exon_number "7";
chr15	StringTie	exon	99218898	99219048	1000	-	.	gene_id "MSTRG.66654"; transcript_id "MSTRG.66654.111"; exon_number "8";
chr15	StringTie	exon	99221741	99221864	1000	-	.	gene_id "MSTRG.66654"; transcript_id "MSTRG.66654.111"; exon_number "9";
chr15	StringTie	exon	99228533	99228732	1000	-	.	gene_id "MSTRG.66654"; transcript_id "MSTRG.66654.111"; exon_number "10";
chr15	StringTie	exon	99245389	99245510	1000	-	.	gene_id "MSTRG.66654"; transcript_id "MSTRG.66654.111"; exon_number "11";
chr15	StringTie	exon	99249171	99249742	1000	-	.	gene_id "MSTRG.66654"; transcript_id "MSTRG.66654.111"; exon_number "12";
chr15	StringTie	transcript	99136329	99230954	1000	-	.	gene_id "MSTRG.66654"; transcript_id "MSTRG.66654.112";
chr15	StringTie	exon	99136329	99138127	1000	-	.	gene_id "MSTRG.66654"; transcript_id "MSTRG.66654.112"; exon_number "1";
chr15	StringTie	exon	99139317	99139399	1000	-	.	gene_id "MSTRG.66654"; transcript_id "MSTRG.66654.112"; exon_number "2";
chr15	StringTie	exon	99156148	99156297	1000	-	.	gene_id "MSTRG.66654"; transcript_id "MSTRG.66654.112"; exon_number "3";
chr15	StringTie	exon	99161740	99161867	1000	-	.	gene_id "MSTRG.66654"; transcript_id "MSTRG.66654.112"; exon_number "4";
chr15	StringTie	exon	99175050	99175155	1000	-	.	gene_id "MSTRG.66654"; transcript_id "MSTRG.66654.112"; exon_number "5";
chr15	StringTie	exon	99199919	99200096	1000	-	.	gene_id "MSTRG.66654"; transcript_id "MSTRG.66654.112"; exon_number "6";
chr15	StringTie	exon	99218588	99218713	1000	-	.	gene_id "MSTRG.66654"; transcript_id "MSTRG.66654.112"; exon_number "7";
chr15	StringTie	exon	99218898	99219048	1000	-	.	gene_id "MSTRG.66654"; transcript_id "MSTRG.66654.112"; exon_number "8";
chr15	StringTie	exon	99221741	99221864	1000	-	.	gene_id "MSTRG.66654"; transcript_id "MSTRG.66654.112"; exon_number "9";
chr15	StringTie	exon	99228533	99228732	1000	-	.	gene_id "MSTRG.66654"; transcript_id "MSTRG.66654.112"; exon_number "10";
chr15	StringTie	exon	99230926	99230954	1000	-	.	gene_id "MSTRG.66654"; transcript_id "MSTRG.66654.112"; exon_number "11";
chr15	StringTie	transcript	99136333	99249774	1000	-	.	gene_id "MSTRG.66654"; transcript_id "MSTRG.66654.113";
chr15	StringTie	exon	99136333	99138127	1000	-	.	gene_id "MSTRG.66654"; transcript_id "MSTRG.66654.113"; exon_number "1";
chr15	StringTie	exon	99139317	99139399	1000	-	.	gene_id "MSTRG.66654"; transcript_id "MSTRG.66654.113"; exon_number "2";
chr15	StringTie	exon	99156148	99156297	1000	-	.	gene_id "MSTRG.66654"; transcript_id "MSTRG.66654.113"; exon_number "3";
chr15	StringTie	exon	99161740	99161867	1000	-	.	gene_id "MSTRG.66654"; transcript_id "MSTRG.66654.113"; exon_number "4";
chr15	StringTie	exon	99175050	99175155	1000	-	.	gene_id "MSTRG.66654"; transcript_id "MSTRG.66654.113"; exon_number "5";
chr15	StringTie	exon	99199919	99200096	1000	-	.	gene_id "MSTRG.66654"; transcript_id "MSTRG.66654.113"; exon_number "6";
chr15	StringTie	exon	99218588	99218713	1000	-	.	gene_id "MSTRG.66654"; transcript_id "MSTRG.66654.113"; exon_number "7";
chr15	StringTie	exon	99218898	99219048	1000	-	.	gene_id "MSTRG.66654"; transcript_id "MSTRG.66654.113"; exon_number "8";
chr15	StringTie	exon	99221741	99221864	1000	-	.	gene_id "MSTRG.66654"; transcript_id "MSTRG.66654.113"; exon_number "9";
chr15	StringTie	exon	99228533	99228732	1000	-	.	gene_id "MSTRG.66654"; transcript_id "MSTRG.66654.113"; exon_number "10";
chr15	StringTie	exon	99245389	99245510	1000	-	.	gene_id "MSTRG.66654"; transcript_id "MSTRG.66654.113"; exon_number "11";
chr15	StringTie	exon	99249622	99249774	1000	-	.	gene_id "MSTRG.66654"; transcript_id "MSTRG.66654.113"; exon_number "12";
chr15	StringTie	transcript	99186687	99251209	1000	-	.	gene_id "MSTRG.66654"; transcript_id "MSTRG.66654.122";
chr15	StringTie	exon	99186687	99187011	1000	-	.	gene_id "MSTRG.66654"; transcript_id "MSTRG.66654.122"; exon_number "1";
chr15	StringTie	exon	99199919	99200096	1000	-	.	gene_id "MSTRG.66654"; transcript_id "MSTRG.66654.122"; exon_number "2";
chr15	StringTie	exon	99218588	99218713	1000	-	.	gene_id "MSTRG.66654"; transcript_id "MSTRG.66654.122"; exon_number "3";
chr15	StringTie	exon	99218898	99219048	1000	-	.	gene_id "MSTRG.66654"; transcript_id "MSTRG.66654.122"; exon_number "4";
chr15	StringTie	exon	99221741	99221864	1000	-	.	gene_id "MSTRG.66654"; transcript_id "MSTRG.66654.122"; exon_number "5";
chr15	StringTie	exon	99228533	99228732	1000	-	.	gene_id "MSTRG.66654"; transcript_id "MSTRG.66654.122"; exon_number "6";
chr15	StringTie	exon	99249417	99249799	1000	-	.	gene_id "MSTRG.66654"; transcript_id "MSTRG.66654.122"; exon_number "7";
chr15	StringTie	exon	99251155	99251209	1000	-	.	gene_id "MSTRG.66654"; transcript_id "MSTRG.66654.122"; exon_number "8";
chr15	StringTie	transcript	99186991	99251207	1000	-	.	gene_id "MSTRG.66654"; transcript_id "MSTRG.66654.123";
chr15	StringTie	exon	99186991	99187011	1000	-	.	gene_id "MSTRG.66654"; transcript_id "MSTRG.66654.123"; exon_number "1";
chr15	StringTie	exon	99199919	99200096	1000	-	.	gene_id "MSTRG.66654"; transcript_id "MSTRG.66654.123"; exon_number "2";
chr15	StringTie	exon	99218588	99218713	1000	-	.	gene_id "MSTRG.66654"; transcript_id "MSTRG.66654.123"; exon_number "3";
chr15	StringTie	exon	99218898	99219048	1000	-	.	gene_id "MSTRG.66654"; transcript_id "MSTRG.66654.123"; exon_number "4";
chr15	StringTie	exon	99221741	99221864	1000	-	.	gene_id "MSTRG.66654"; transcript_id "MSTRG.66654.123"; exon_number "5";
chr15	StringTie	exon	99228533	99228732	1000	-	.	gene_id "MSTRG.66654"; transcript_id "MSTRG.66654.123"; exon_number "6";
chr15	StringTie	exon	99245389	99245510	1000	-	.	gene_id "MSTRG.66654"; transcript_id "MSTRG.66654.123"; exon_number "7";
chr15	StringTie	exon	99249417	99249739	1000	-	.	gene_id "MSTRG.66654"; transcript_id "MSTRG.66654.123"; exon_number "8";
chr15	StringTie	exon	99251155	99251207	1000	-	.	gene_id "MSTRG.66654"; transcript_id "MSTRG.66654.123"; exon_number "9";
chr15	StringTie	transcript	99190412	99251225	1000	-	.	gene_id "MSTRG.66654"; transcript_id "MSTRG.66654.124";
chr15	StringTie	exon	99190412	99192533	1000	-	.	gene_id "MSTRG.66654"; transcript_id "MSTRG.66654.124"; exon_number "1";
chr15	StringTie	exon	99199919	99200096	1000	-	.	gene_id "MSTRG.66654"; transcript_id "MSTRG.66654.124"; exon_number "2";
chr15	StringTie	exon	99218588	99218713	1000	-	.	gene_id "MSTRG.66654"; transcript_id "MSTRG.66654.124"; exon_number "3";
chr15	StringTie	exon	99218898	99219048	1000	-	.	gene_id "MSTRG.66654"; transcript_id "MSTRG.66654.124"; exon_number "4";
chr15	StringTie	exon	99221741	99221864	1000	-	.	gene_id "MSTRG.66654"; transcript_id "MSTRG.66654.124"; exon_number "5";
chr15	StringTie	exon	99228533	99228732	1000	-	.	gene_id "MSTRG.66654"; transcript_id "MSTRG.66654.124"; exon_number "6";
chr15	StringTie	exon	99241365	99241559	1000	-	.	gene_id "MSTRG.66654"; transcript_id "MSTRG.66654.124"; exon_number "7";
chr15	StringTie	exon	99245389	99245510	1000	-	.	gene_id "MSTRG.66654"; transcript_id "MSTRG.66654.124"; exon_number "8";
chr15	StringTie	exon	99249417	99249799	1000	-	.	gene_id "MSTRG.66654"; transcript_id "MSTRG.66654.124"; exon_number "9";
chr15	StringTie	exon	99251155	99251225	1000	-	.	gene_id "MSTRG.66654"; transcript_id "MSTRG.66654.124"; exon_number "10";
chr15	StringTie	transcript	99191208	99251220	1000	-	.	gene_id "MSTRG.66654"; transcript_id "MSTRG.66654.125";
chr15	StringTie	exon	99191208	99192533	1000	-	.	gene_id "MSTRG.66654"; transcript_id "MSTRG.66654.125"; exon_number "1";
chr15	StringTie	exon	99199919	99200096	1000	-	.	gene_id "MSTRG.66654"; transcript_id "MSTRG.66654.125"; exon_number "2";
chr15	StringTie	exon	99218588	99218713	1000	-	.	gene_id "MSTRG.66654"; transcript_id "MSTRG.66654.125"; exon_number "3";
chr15	StringTie	exon	99218898	99219048	1000	-	.	gene_id "MSTRG.66654"; transcript_id "MSTRG.66654.125"; exon_number "4";
chr15	StringTie	exon	99221741	99221864	1000	-	.	gene_id "MSTRG.66654"; transcript_id "MSTRG.66654.125"; exon_number "5";
chr15	StringTie	exon	99228533	99228732	1000	-	.	gene_id "MSTRG.66654"; transcript_id "MSTRG.66654.125"; exon_number "6";
chr15	StringTie	exon	99241365	99241559	1000	-	.	gene_id "MSTRG.66654"; transcript_id "MSTRG.66654.125"; exon_number "7";
chr15	StringTie	exon	99245389	99245510	1000	-	.	gene_id "MSTRG.66654"; transcript_id "MSTRG.66654.125"; exon_number "8";
chr15	StringTie	exon	99249171	99249799	1000	-	.	gene_id "MSTRG.66654"; transcript_id "MSTRG.66654.125"; exon_number "9";
chr15	StringTie	exon	99251155	99251220	1000	-	.	gene_id "MSTRG.66654"; transcript_id "MSTRG.66654.125"; exon_number "10";
chr15	StringTie	transcript	99191930	99251176	1000	-	.	gene_id "MSTRG.66654"; transcript_id "MSTRG.66654.126";
chr15	StringTie	exon	99191930	99192533	1000	-	.	gene_id "MSTRG.66654"; transcript_id "MSTRG.66654.126"; exon_number "1";
chr15	StringTie	exon	99199919	99200096	1000	-	.	gene_id "MSTRG.66654"; transcript_id "MSTRG.66654.126"; exon_number "2";
chr15	StringTie	exon	99218588	99218713	1000	-	.	gene_id "MSTRG.66654"; transcript_id "MSTRG.66654.126"; exon_number "3";
chr15	StringTie	exon	99218898	99219048	1000	-	.	gene_id "MSTRG.66654"; transcript_id "MSTRG.66654.126"; exon_number "4";
chr15	StringTie	exon	99221741	99221864	1000	-	.	gene_id "MSTRG.66654"; transcript_id "MSTRG.66654.126"; exon_number "5";
chr15	StringTie	exon	99228533	99228732	1000	-	.	gene_id "MSTRG.66654"; transcript_id "MSTRG.66654.126"; exon_number "6";
chr15	StringTie	exon	99241365	99241559	1000	-	.	gene_id "MSTRG.66654"; transcript_id "MSTRG.66654.126"; exon_number "7";
chr15	StringTie	exon	99245389	99245510	1000	-	.	gene_id "MSTRG.66654"; transcript_id "MSTRG.66654.126"; exon_number "8";
chr15	StringTie	exon	99248188	99248310	1000	-	.	gene_id "MSTRG.66654"; transcript_id "MSTRG.66654.126"; exon_number "9";
chr15	StringTie	exon	99249417	99249799	1000	-	.	gene_id "MSTRG.66654"; transcript_id "MSTRG.66654.126"; exon_number "10";
chr15	StringTie	exon	99251155	99251176	1000	-	.	gene_id "MSTRG.66654"; transcript_id "MSTRG.66654.126"; exon_number "11";
chr15	StringTie	transcript	99192144	99251225	1000	-	.	gene_id "MSTRG.66654"; transcript_id "MSTRG.66654.127";
chr15	StringTie	exon	99192144	99192533	1000	-	.	gene_id "MSTRG.66654"; transcript_id "MSTRG.66654.127"; exon_number "1";
chr15	StringTie	exon	99199919	99200096	1000	-	.	gene_id "MSTRG.66654"; transcript_id "MSTRG.66654.127"; exon_number "2";
chr15	StringTie	exon	99218588	99218713	1000	-	.	gene_id "MSTRG.66654"; transcript_id "MSTRG.66654.127"; exon_number "3";
chr15	StringTie	exon	99218898	99219048	1000	-	.	gene_id "MSTRG.66654"; transcript_id "MSTRG.66654.127"; exon_number "4";
chr15	StringTie	exon	99221741	99221864	1000	-	.	gene_id "MSTRG.66654"; transcript_id "MSTRG.66654.127"; exon_number "5";
chr15	StringTie	exon	99228533	99228732	1000	-	.	gene_id "MSTRG.66654"; transcript_id "MSTRG.66654.127"; exon_number "6";
chr15	StringTie	exon	99249417	99249799	1000	-	.	gene_id "MSTRG.66654"; transcript_id "MSTRG.66654.127"; exon_number "7";
chr15	StringTie	exon	99251155	99251225	1000	-	.	gene_id "MSTRG.66654"; transcript_id "MSTRG.66654.127"; exon_number "8";
chr15	StringTie	transcript	99192241	99250990	1000	-	.	gene_id "MSTRG.66654"; transcript_id "MSTRG.66654.128";
chr15	StringTie	exon	99192241	99192533	1000	-	.	gene_id "MSTRG.66654"; transcript_id "MSTRG.66654.128"; exon_number "1";
chr15	StringTie	exon	99199919	99200096	1000	-	.	gene_id "MSTRG.66654"; transcript_id "MSTRG.66654.128"; exon_number "2";
chr15	StringTie	exon	99218588	99218713	1000	-	.	gene_id "MSTRG.66654"; transcript_id "MSTRG.66654.128"; exon_number "3";
chr15	StringTie	exon	99218898	99219048	1000	-	.	gene_id "MSTRG.66654"; transcript_id "MSTRG.66654.128"; exon_number "4";
chr15	StringTie	exon	99221741	99221864	1000	-	.	gene_id "MSTRG.66654"; transcript_id "MSTRG.66654.128"; exon_number "5";
chr15	StringTie	exon	99228533	99228732	1000	-	.	gene_id "MSTRG.66654"; transcript_id "MSTRG.66654.128"; exon_number "6";
chr15	StringTie	exon	99241365	99241559	1000	-	.	gene_id "MSTRG.66654"; transcript_id "MSTRG.66654.128"; exon_number "7";
chr15	StringTie	exon	99245389	99245510	1000	-	.	gene_id "MSTRG.66654"; transcript_id "MSTRG.66654.128"; exon_number "8";
chr15	StringTie	exon	99249417	99249799	1000	-	.	gene_id "MSTRG.66654"; transcript_id "MSTRG.66654.128"; exon_number "9";
chr15	StringTie	exon	99250881	99250990	1000	-	.	gene_id "MSTRG.66654"; transcript_id "MSTRG.66654.128"; exon_number "10";
chr15	StringTie	transcript	99192315	99251239	1000	-	.	gene_id "MSTRG.66654"; transcript_id "MSTRG.66654.129";
chr15	StringTie	exon	99192315	99192533	1000	-	.	gene_id "MSTRG.66654"; transcript_id "MSTRG.66654.129"; exon_number "1";
chr15	StringTie	exon	99199919	99200096	1000	-	.	gene_id "MSTRG.66654"; transcript_id "MSTRG.66654.129"; exon_number "2";
chr15	StringTie	exon	99218588	99218713	1000	-	.	gene_id "MSTRG.66654"; transcript_id "MSTRG.66654.129"; exon_number "3";
chr15	StringTie	exon	99218898	99219048	1000	-	.	gene_id "MSTRG.66654"; transcript_id "MSTRG.66654.129"; exon_number "4";
chr15	StringTie	exon	99221741	99221864	1000	-	.	gene_id "MSTRG.66654"; transcript_id "MSTRG.66654.129"; exon_number "5";
chr15	StringTie	exon	99228533	99228732	1000	-	.	gene_id "MSTRG.66654"; transcript_id "MSTRG.66654.129"; exon_number "6";
chr15	StringTie	exon	99241365	99241559	1000	-	.	gene_id "MSTRG.66654"; transcript_id "MSTRG.66654.129"; exon_number "7";
chr15	StringTie	exon	99245389	99245510	1000	-	.	gene_id "MSTRG.66654"; transcript_id "MSTRG.66654.129"; exon_number "8";
chr15	StringTie	exon	99249622	99249739	1000	-	.	gene_id "MSTRG.66654"; transcript_id "MSTRG.66654.129"; exon_number "9";
chr15	StringTie	exon	99251155	99251239	1000	-	.	gene_id "MSTRG.66654"; transcript_id "MSTRG.66654.129"; exon_number "10";
chr15	StringTie	transcript	98968237	99007778	1000	-	.	gene_id "MSTRG.66654"; transcript_id "MSTRG.66654.13";
chr15	StringTie	exon	98968237	98968697	1000	-	.	gene_id "MSTRG.66654"; transcript_id "MSTRG.66654.13"; exon_number "1";
chr15	StringTie	exon	98969425	98969651	1000	-	.	gene_id "MSTRG.66654"; transcript_id "MSTRG.66654.13"; exon_number "2";
chr15	StringTie	exon	98971036	98971158	1000	-	.	gene_id "MSTRG.66654"; transcript_id "MSTRG.66654.13"; exon_number "3";
chr15	StringTie	exon	98996904	98997070	1000	-	.	gene_id "MSTRG.66654"; transcript_id "MSTRG.66654.13"; exon_number "4";
chr15	StringTie	exon	98998111	98998163	1000	-	.	gene_id "MSTRG.66654"; transcript_id "MSTRG.66654.13"; exon_number "5";
chr15	StringTie	exon	99005429	99005656	1000	-	.	gene_id "MSTRG.66654"; transcript_id "MSTRG.66654.13"; exon_number "6";
chr15	StringTie	exon	99007359	99007778	1000	-	.	gene_id "MSTRG.66654"; transcript_id "MSTRG.66654.13"; exon_number "7";
chr15	StringTie	transcript	99192423	99251223	1000	-	.	gene_id "MSTRG.66654"; transcript_id "MSTRG.66654.130";
chr15	StringTie	exon	99192423	99192533	1000	-	.	gene_id "MSTRG.66654"; transcript_id "MSTRG.66654.130"; exon_number "1";
chr15	StringTie	exon	99199919	99200096	1000	-	.	gene_id "MSTRG.66654"; transcript_id "MSTRG.66654.130"; exon_number "2";
chr15	StringTie	exon	99218588	99218713	1000	-	.	gene_id "MSTRG.66654"; transcript_id "MSTRG.66654.130"; exon_number "3";
chr15	StringTie	exon	99218898	99219048	1000	-	.	gene_id "MSTRG.66654"; transcript_id "MSTRG.66654.130"; exon_number "4";
chr15	StringTie	exon	99221741	99221864	1000	-	.	gene_id "MSTRG.66654"; transcript_id "MSTRG.66654.130"; exon_number "5";
chr15	StringTie	exon	99228533	99228732	1000	-	.	gene_id "MSTRG.66654"; transcript_id "MSTRG.66654.130"; exon_number "6";
chr15	StringTie	exon	99245389	99245510	1000	-	.	gene_id "MSTRG.66654"; transcript_id "MSTRG.66654.130"; exon_number "7";
chr15	StringTie	exon	99251155	99251223	1000	-	.	gene_id "MSTRG.66654"; transcript_id "MSTRG.66654.130"; exon_number "8";
chr15	StringTie	transcript	99192438	99251216	1000	-	.	gene_id "MSTRG.66654"; transcript_id "MSTRG.66654.131";
chr15	StringTie	exon	99192438	99192533	1000	-	.	gene_id "MSTRG.66654"; transcript_id "MSTRG.66654.131"; exon_number "1";
chr15	StringTie	exon	99199919	99200096	1000	-	.	gene_id "MSTRG.66654"; transcript_id "MSTRG.66654.131"; exon_number "2";
chr15	StringTie	exon	99218588	99218713	1000	-	.	gene_id "MSTRG.66654"; transcript_id "MSTRG.66654.131"; exon_number "3";
chr15	StringTie	exon	99218898	99219048	1000	-	.	gene_id "MSTRG.66654"; transcript_id "MSTRG.66654.131"; exon_number "4";
chr15	StringTie	exon	99221741	99221864	1000	-	.	gene_id "MSTRG.66654"; transcript_id "MSTRG.66654.131"; exon_number "5";
chr15	StringTie	exon	99228533	99228732	1000	-	.	gene_id "MSTRG.66654"; transcript_id "MSTRG.66654.131"; exon_number "6";
chr15	StringTie	exon	99241365	99241559	1000	-	.	gene_id "MSTRG.66654"; transcript_id "MSTRG.66654.131"; exon_number "7";
chr15	StringTie	exon	99249417	99249799	1000	-	.	gene_id "MSTRG.66654"; transcript_id "MSTRG.66654.131"; exon_number "8";
chr15	StringTie	exon	99251155	99251216	1000	-	.	gene_id "MSTRG.66654"; transcript_id "MSTRG.66654.131"; exon_number "9";
chr15	StringTie	transcript	99192472	99251200	1000	-	.	gene_id "MSTRG.66654"; transcript_id "MSTRG.66654.132";
chr15	StringTie	exon	99192472	99192533	1000	-	.	gene_id "MSTRG.66654"; transcript_id "MSTRG.66654.132"; exon_number "1";
chr15	StringTie	exon	99199919	99200096	1000	-	.	gene_id "MSTRG.66654"; transcript_id "MSTRG.66654.132"; exon_number "2";
chr15	StringTie	exon	99218588	99218713	1000	-	.	gene_id "MSTRG.66654"; transcript_id "MSTRG.66654.132"; exon_number "3";
chr15	StringTie	exon	99218898	99219048	1000	-	.	gene_id "MSTRG.66654"; transcript_id "MSTRG.66654.132"; exon_number "4";
chr15	StringTie	exon	99221741	99221864	1000	-	.	gene_id "MSTRG.66654"; transcript_id "MSTRG.66654.132"; exon_number "5";
chr15	StringTie	exon	99228533	99228732	1000	-	.	gene_id "MSTRG.66654"; transcript_id "MSTRG.66654.132"; exon_number "6";
chr15	StringTie	exon	99241365	99241559	1000	-	.	gene_id "MSTRG.66654"; transcript_id "MSTRG.66654.132"; exon_number "7";
chr15	StringTie	exon	99249171	99249799	1000	-	.	gene_id "MSTRG.66654"; transcript_id "MSTRG.66654.132"; exon_number "8";
chr15	StringTie	exon	99251155	99251200	1000	-	.	gene_id "MSTRG.66654"; transcript_id "MSTRG.66654.132"; exon_number "9";
chr15	StringTie	transcript	99192496	99249860	1000	-	.	gene_id "MSTRG.66654"; transcript_id "MSTRG.66654.133";
chr15	StringTie	exon	99192496	99192533	1000	-	.	gene_id "MSTRG.66654"; transcript_id "MSTRG.66654.133"; exon_number "1";
chr15	StringTie	exon	99199919	99200096	1000	-	.	gene_id "MSTRG.66654"; transcript_id "MSTRG.66654.133"; exon_number "2";
chr15	StringTie	exon	99218588	99218713	1000	-	.	gene_id "MSTRG.66654"; transcript_id "MSTRG.66654.133"; exon_number "3";
chr15	StringTie	exon	99218898	99219048	1000	-	.	gene_id "MSTRG.66654"; transcript_id "MSTRG.66654.133"; exon_number "4";
chr15	StringTie	exon	99221741	99221864	1000	-	.	gene_id "MSTRG.66654"; transcript_id "MSTRG.66654.133"; exon_number "5";
chr15	StringTie	exon	99228533	99228732	1000	-	.	gene_id "MSTRG.66654"; transcript_id "MSTRG.66654.133"; exon_number "6";
chr15	StringTie	exon	99245389	99245510	1000	-	.	gene_id "MSTRG.66654"; transcript_id "MSTRG.66654.133"; exon_number "7";
chr15	StringTie	exon	99249417	99249860	1000	-	.	gene_id "MSTRG.66654"; transcript_id "MSTRG.66654.133"; exon_number "8";
chr15	StringTie	transcript	99192507	99249777	1000	-	.	gene_id "MSTRG.66654"; transcript_id "MSTRG.66654.134";
chr15	StringTie	exon	99192507	99192533	1000	-	.	gene_id "MSTRG.66654"; transcript_id "MSTRG.66654.134"; exon_number "1";
chr15	StringTie	exon	99199919	99200096	1000	-	.	gene_id "MSTRG.66654"; transcript_id "MSTRG.66654.134"; exon_number "2";
chr15	StringTie	exon	99218588	99218713	1000	-	.	gene_id "MSTRG.66654"; transcript_id "MSTRG.66654.134"; exon_number "3";
chr15	StringTie	exon	99218898	99219048	1000	-	.	gene_id "MSTRG.66654"; transcript_id "MSTRG.66654.134"; exon_number "4";
chr15	StringTie	exon	99221741	99221864	1000	-	.	gene_id "MSTRG.66654"; transcript_id "MSTRG.66654.134"; exon_number "5";
chr15	StringTie	exon	99228533	99228732	1000	-	.	gene_id "MSTRG.66654"; transcript_id "MSTRG.66654.134"; exon_number "6";
chr15	StringTie	exon	99249171	99249777	1000	-	.	gene_id "MSTRG.66654"; transcript_id "MSTRG.66654.134"; exon_number "7";
chr15	StringTie	transcript	99199918	99251209	1000	-	.	gene_id "MSTRG.66654"; transcript_id "MSTRG.66654.135";
chr15	StringTie	exon	99199918	99200096	1000	-	.	gene_id "MSTRG.66654"; transcript_id "MSTRG.66654.135"; exon_number "1";
chr15	StringTie	exon	99218588	99218713	1000	-	.	gene_id "MSTRG.66654"; transcript_id "MSTRG.66654.135"; exon_number "2";
chr15	StringTie	exon	99218898	99219048	1000	-	.	gene_id "MSTRG.66654"; transcript_id "MSTRG.66654.135"; exon_number "3";
chr15	StringTie	exon	99221741	99221864	1000	-	.	gene_id "MSTRG.66654"; transcript_id "MSTRG.66654.135"; exon_number "4";
chr15	StringTie	exon	99228533	99228729	1000	-	.	gene_id "MSTRG.66654"; transcript_id "MSTRG.66654.135"; exon_number "5";
chr15	StringTie	exon	99241365	99241559	1000	-	.	gene_id "MSTRG.66654"; transcript_id "MSTRG.66654.135"; exon_number "6";
chr15	StringTie	exon	99245389	99245510	1000	-	.	gene_id "MSTRG.66654"; transcript_id "MSTRG.66654.135"; exon_number "7";
chr15	StringTie	exon	99249171	99249799	1000	-	.	gene_id "MSTRG.66654"; transcript_id "MSTRG.66654.135"; exon_number "8";
chr15	StringTie	exon	99251155	99251209	1000	-	.	gene_id "MSTRG.66654"; transcript_id "MSTRG.66654.135"; exon_number "9";
chr15	StringTie	transcript	99199918	99249934	1000	-	.	gene_id "MSTRG.66654"; transcript_id "MSTRG.66654.136";
chr15	StringTie	exon	99199918	99200096	1000	-	.	gene_id "MSTRG.66654"; transcript_id "MSTRG.66654.136"; exon_number "1";
chr15	StringTie	exon	99218588	99218713	1000	-	.	gene_id "MSTRG.66654"; transcript_id "MSTRG.66654.136"; exon_number "2";
chr15	StringTie	exon	99218898	99219048	1000	-	.	gene_id "MSTRG.66654"; transcript_id "MSTRG.66654.136"; exon_number "3";
chr15	StringTie	exon	99221741	99221864	1000	-	.	gene_id "MSTRG.66654"; transcript_id "MSTRG.66654.136"; exon_number "4";
chr15	StringTie	exon	99225384	99225604	1000	-	.	gene_id "MSTRG.66654"; transcript_id "MSTRG.66654.136"; exon_number "5";
chr15	StringTie	exon	99228533	99228732	1000	-	.	gene_id "MSTRG.66654"; transcript_id "MSTRG.66654.136"; exon_number "6";
chr15	StringTie	exon	99234988	99235080	1000	-	.	gene_id "MSTRG.66654"; transcript_id "MSTRG.66654.136"; exon_number "7";
chr15	StringTie	exon	99241365	99241559	1000	-	.	gene_id "MSTRG.66654"; transcript_id "MSTRG.66654.136"; exon_number "8";
chr15	StringTie	exon	99245389	99245510	1000	-	.	gene_id "MSTRG.66654"; transcript_id "MSTRG.66654.136"; exon_number "9";
chr15	StringTie	exon	99249171	99249934	1000	-	.	gene_id "MSTRG.66654"; transcript_id "MSTRG.66654.136"; exon_number "10";
chr15	StringTie	transcript	99199924	99245507	1000	-	.	gene_id "MSTRG.66654"; transcript_id "MSTRG.66654.137";
chr15	StringTie	exon	99199924	99200096	1000	-	.	gene_id "MSTRG.66654"; transcript_id "MSTRG.66654.137"; exon_number "1";
chr15	StringTie	exon	99218588	99218712	1000	-	.	gene_id "MSTRG.66654"; transcript_id "MSTRG.66654.137"; exon_number "2";
chr15	StringTie	exon	99218900	99219048	1000	-	.	gene_id "MSTRG.66654"; transcript_id "MSTRG.66654.137"; exon_number "3";
chr15	StringTie	exon	99221741	99221864	1000	-	.	gene_id "MSTRG.66654"; transcript_id "MSTRG.66654.137"; exon_number "4";
chr15	StringTie	exon	99228533	99228732	1000	-	.	gene_id "MSTRG.66654"; transcript_id "MSTRG.66654.137"; exon_number "5";
chr15	StringTie	exon	99241365	99241559	1000	-	.	gene_id "MSTRG.66654"; transcript_id "MSTRG.66654.137"; exon_number "6";
chr15	StringTie	exon	99245389	99245507	1000	-	.	gene_id "MSTRG.66654"; transcript_id "MSTRG.66654.137"; exon_number "7";
chr15	StringTie	transcript	98996903	99005823	1000	-	.	gene_id "MSTRG.66654"; transcript_id "MSTRG.66654.16";
chr15	StringTie	exon	98996903	98997070	1000	-	.	gene_id "MSTRG.66654"; transcript_id "MSTRG.66654.16"; exon_number "1";
chr15	StringTie	exon	99005429	99005823	1000	-	.	gene_id "MSTRG.66654"; transcript_id "MSTRG.66654.16"; exon_number "2";
chr15	StringTie	transcript	99105052	99251239	1000	-	.	gene_id "MSTRG.66654"; transcript_id "MSTRG.66654.17";
chr15	StringTie	exon	99105052	99105090	1000	-	.	gene_id "MSTRG.66654"; transcript_id "MSTRG.66654.17"; exon_number "1";
chr15	StringTie	exon	99105223	99105409	1000	-	.	gene_id "MSTRG.66654"; transcript_id "MSTRG.66654.17"; exon_number "2";
chr15	StringTie	exon	99105524	99105799	1000	-	.	gene_id "MSTRG.66654"; transcript_id "MSTRG.66654.17"; exon_number "3";
chr15	StringTie	exon	99133350	99138127	1000	-	.	gene_id "MSTRG.66654"; transcript_id "MSTRG.66654.17"; exon_number "4";
chr15	StringTie	exon	99139317	99139399	1000	-	.	gene_id "MSTRG.66654"; transcript_id "MSTRG.66654.17"; exon_number "5";
chr15	StringTie	exon	99156148	99156297	1000	-	.	gene_id "MSTRG.66654"; transcript_id "MSTRG.66654.17"; exon_number "6";
chr15	StringTie	exon	99161740	99161867	1000	-	.	gene_id "MSTRG.66654"; transcript_id "MSTRG.66654.17"; exon_number "7";
chr15	StringTie	exon	99175050	99175155	1000	-	.	gene_id "MSTRG.66654"; transcript_id "MSTRG.66654.17"; exon_number "8";
chr15	StringTie	exon	99199919	99200096	1000	-	.	gene_id "MSTRG.66654"; transcript_id "MSTRG.66654.17"; exon_number "9";
chr15	StringTie	exon	99218588	99218713	1000	-	.	gene_id "MSTRG.66654"; transcript_id "MSTRG.66654.17"; exon_number "10";
chr15	StringTie	exon	99218898	99219048	1000	-	.	gene_id "MSTRG.66654"; transcript_id "MSTRG.66654.17"; exon_number "11";
chr15	StringTie	exon	99221741	99221864	1000	-	.	gene_id "MSTRG.66654"; transcript_id "MSTRG.66654.17"; exon_number "12";
chr15	StringTie	exon	99228533	99228732	1000	-	.	gene_id "MSTRG.66654"; transcript_id "MSTRG.66654.17"; exon_number "13";
chr15	StringTie	exon	99234988	99235080	1000	-	.	gene_id "MSTRG.66654"; transcript_id "MSTRG.66654.17"; exon_number "14";
chr15	StringTie	exon	99241365	99241559	1000	-	.	gene_id "MSTRG.66654"; transcript_id "MSTRG.66654.17"; exon_number "15";
chr15	StringTie	exon	99245389	99245510	1000	-	.	gene_id "MSTRG.66654"; transcript_id "MSTRG.66654.17"; exon_number "16";
chr15	StringTie	exon	99249171	99249799	1000	-	.	gene_id "MSTRG.66654"; transcript_id "MSTRG.66654.17"; exon_number "17";
chr15	StringTie	exon	99251155	99251239	1000	-	.	gene_id "MSTRG.66654"; transcript_id "MSTRG.66654.17"; exon_number "18";
chr15	StringTie	transcript	99113713	99251294	1000	-	.	gene_id "MSTRG.66654"; transcript_id "MSTRG.66654.18";
chr15	StringTie	exon	99113713	99133016	1000	-	.	gene_id "MSTRG.66654"; transcript_id "MSTRG.66654.18"; exon_number "1";
chr15	StringTie	exon	99136435	99138127	1000	-	.	gene_id "MSTRG.66654"; transcript_id "MSTRG.66654.18"; exon_number "2";
chr15	StringTie	exon	99139317	99139399	1000	-	.	gene_id "MSTRG.66654"; transcript_id "MSTRG.66654.18"; exon_number "3";
chr15	StringTie	exon	99156148	99156297	1000	-	.	gene_id "MSTRG.66654"; transcript_id "MSTRG.66654.18"; exon_number "4";
chr15	StringTie	exon	99161740	99161867	1000	-	.	gene_id "MSTRG.66654"; transcript_id "MSTRG.66654.18"; exon_number "5";
chr15	StringTie	exon	99175050	99175155	1000	-	.	gene_id "MSTRG.66654"; transcript_id "MSTRG.66654.18"; exon_number "6";
chr15	StringTie	exon	99199919	99200096	1000	-	.	gene_id "MSTRG.66654"; transcript_id "MSTRG.66654.18"; exon_number "7";
chr15	StringTie	exon	99218588	99218713	1000	-	.	gene_id "MSTRG.66654"; transcript_id "MSTRG.66654.18"; exon_number "8";
chr15	StringTie	exon	99218898	99219048	1000	-	.	gene_id "MSTRG.66654"; transcript_id "MSTRG.66654.18"; exon_number "9";
chr15	StringTie	exon	99221741	99221864	1000	-	.	gene_id "MSTRG.66654"; transcript_id "MSTRG.66654.18"; exon_number "10";
chr15	StringTie	exon	99228533	99228732	1000	-	.	gene_id "MSTRG.66654"; transcript_id "MSTRG.66654.18"; exon_number "11";
chr15	StringTie	exon	99241365	99241559	1000	-	.	gene_id "MSTRG.66654"; transcript_id "MSTRG.66654.18"; exon_number "12";
chr15	StringTie	exon	99245389	99245510	1000	-	.	gene_id "MSTRG.66654"; transcript_id "MSTRG.66654.18"; exon_number "13";
chr15	StringTie	exon	99249171	99249799	1000	-	.	gene_id "MSTRG.66654"; transcript_id "MSTRG.66654.18"; exon_number "14";
chr15	StringTie	exon	99251155	99251294	1000	-	.	gene_id "MSTRG.66654"; transcript_id "MSTRG.66654.18"; exon_number "15";
chr15	StringTie	transcript	99126793	99251220	1000	-	.	gene_id "MSTRG.66654"; transcript_id "MSTRG.66654.19";
chr15	StringTie	exon	99126793	99138127	1000	-	.	gene_id "MSTRG.66654"; transcript_id "MSTRG.66654.19"; exon_number "1";
chr15	StringTie	exon	99139317	99139744	1000	-	.	gene_id "MSTRG.66654"; transcript_id "MSTRG.66654.19"; exon_number "2";
chr15	StringTie	exon	99156148	99156297	1000	-	.	gene_id "MSTRG.66654"; transcript_id "MSTRG.66654.19"; exon_number "3";
chr15	StringTie	exon	99161740	99161867	1000	-	.	gene_id "MSTRG.66654"; transcript_id "MSTRG.66654.19"; exon_number "4";
chr15	StringTie	exon	99175050	99175155	1000	-	.	gene_id "MSTRG.66654"; transcript_id "MSTRG.66654.19"; exon_number "5";
chr15	StringTie	exon	99199919	99200096	1000	-	.	gene_id "MSTRG.66654"; transcript_id "MSTRG.66654.19"; exon_number "6";
chr15	StringTie	exon	99218588	99218713	1000	-	.	gene_id "MSTRG.66654"; transcript_id "MSTRG.66654.19"; exon_number "7";
chr15	StringTie	exon	99218898	99219048	1000	-	.	gene_id "MSTRG.66654"; transcript_id "MSTRG.66654.19"; exon_number "8";
chr15	StringTie	exon	99221741	99221864	1000	-	.	gene_id "MSTRG.66654"; transcript_id "MSTRG.66654.19"; exon_number "9";
chr15	StringTie	exon	99228533	99228732	1000	-	.	gene_id "MSTRG.66654"; transcript_id "MSTRG.66654.19"; exon_number "10";
chr15	StringTie	exon	99241365	99241559	1000	-	.	gene_id "MSTRG.66654"; transcript_id "MSTRG.66654.19"; exon_number "11";
chr15	StringTie	exon	99245389	99245510	1000	-	.	gene_id "MSTRG.66654"; transcript_id "MSTRG.66654.19"; exon_number "12";
chr15	StringTie	exon	99249171	99249739	1000	-	.	gene_id "MSTRG.66654"; transcript_id "MSTRG.66654.19"; exon_number "13";
chr15	StringTie	exon	99251155	99251220	1000	-	.	gene_id "MSTRG.66654"; transcript_id "MSTRG.66654.19"; exon_number "14";
chr15	StringTie	transcript	98959450	99007833	1000	-	.	gene_id "MSTRG.66654"; transcript_id "MSTRG.66654.2";
chr15	StringTie	exon	98959450	98959850	1000	-	.	gene_id "MSTRG.66654"; transcript_id "MSTRG.66654.2"; exon_number "1";
chr15	StringTie	exon	98965989	98966070	1000	-	.	gene_id "MSTRG.66654"; transcript_id "MSTRG.66654.2"; exon_number "2";
chr15	StringTie	exon	98968435	98968697	1000	-	.	gene_id "MSTRG.66654"; transcript_id "MSTRG.66654.2"; exon_number "3";
chr15	StringTie	exon	98969425	98969651	1000	-	.	gene_id "MSTRG.66654"; transcript_id "MSTRG.66654.2"; exon_number "4";
chr15	StringTie	exon	98971036	98971158	1000	-	.	gene_id "MSTRG.66654"; transcript_id "MSTRG.66654.2"; exon_number "5";
chr15	StringTie	exon	98984913	98985038	1000	-	.	gene_id "MSTRG.66654"; transcript_id "MSTRG.66654.2"; exon_number "6";
chr15	StringTie	exon	98998111	98998163	1000	-	.	gene_id "MSTRG.66654"; transcript_id "MSTRG.66654.2"; exon_number "7";
chr15	StringTie	exon	99005429	99005656	1000	-	.	gene_id "MSTRG.66654"; transcript_id "MSTRG.66654.2"; exon_number "8";
chr15	StringTie	exon	99007359	99007833	1000	-	.	gene_id "MSTRG.66654"; transcript_id "MSTRG.66654.2"; exon_number "9";
chr15	StringTie	transcript	99126799	99251784	1000	-	.	gene_id "MSTRG.66654"; transcript_id "MSTRG.66654.20";
chr15	StringTie	exon	99126799	99138127	1000	-	.	gene_id "MSTRG.66654"; transcript_id "MSTRG.66654.20"; exon_number "1";
chr15	StringTie	exon	99139317	99139399	1000	-	.	gene_id "MSTRG.66654"; transcript_id "MSTRG.66654.20"; exon_number "2";
chr15	StringTie	exon	99156148	99156297	1000	-	.	gene_id "MSTRG.66654"; transcript_id "MSTRG.66654.20"; exon_number "3";
chr15	StringTie	exon	99161740	99161867	1000	-	.	gene_id "MSTRG.66654"; transcript_id "MSTRG.66654.20"; exon_number "4";
chr15	StringTie	exon	99175050	99175155	1000	-	.	gene_id "MSTRG.66654"; transcript_id "MSTRG.66654.20"; exon_number "5";
chr15	StringTie	exon	99199919	99200096	1000	-	.	gene_id "MSTRG.66654"; transcript_id "MSTRG.66654.20"; exon_number "6";
chr15	StringTie	exon	99218588	99218713	1000	-	.	gene_id "MSTRG.66654"; transcript_id "MSTRG.66654.20"; exon_number "7";
chr15	StringTie	exon	99218898	99219048	1000	-	.	gene_id "MSTRG.66654"; transcript_id "MSTRG.66654.20"; exon_number "8";
chr15	StringTie	exon	99221741	99221864	1000	-	.	gene_id "MSTRG.66654"; transcript_id "MSTRG.66654.20"; exon_number "9";
chr15	StringTie	exon	99228533	99228732	1000	-	.	gene_id "MSTRG.66654"; transcript_id "MSTRG.66654.20"; exon_number "10";
chr15	StringTie	exon	99241365	99241559	1000	-	.	gene_id "MSTRG.66654"; transcript_id "MSTRG.66654.20"; exon_number "11";
chr15	StringTie	exon	99245389	99245510	1000	-	.	gene_id "MSTRG.66654"; transcript_id "MSTRG.66654.20"; exon_number "12";
chr15	StringTie	exon	99249171	99249799	1000	-	.	gene_id "MSTRG.66654"; transcript_id "MSTRG.66654.20"; exon_number "13";
chr15	StringTie	exon	99251155	99251307	1000	-	.	gene_id "MSTRG.66654"; transcript_id "MSTRG.66654.20"; exon_number "14";
chr15	StringTie	exon	99251754	99251784	1000	-	.	gene_id "MSTRG.66654"; transcript_id "MSTRG.66654.20"; exon_number "15";
chr15	StringTie	transcript	99126806	99251358	1000	-	.	gene_id "MSTRG.66654"; transcript_id "MSTRG.66654.21";
chr15	StringTie	exon	99126806	99138127	1000	-	.	gene_id "MSTRG.66654"; transcript_id "MSTRG.66654.21"; exon_number "1";
chr15	StringTie	exon	99139317	99139576	1000	-	.	gene_id "MSTRG.66654"; transcript_id "MSTRG.66654.21"; exon_number "2";
chr15	StringTie	exon	99139696	99139744	1000	-	.	gene_id "MSTRG.66654"; transcript_id "MSTRG.66654.21"; exon_number "3";
chr15	StringTie	exon	99156148	99156297	1000	-	.	gene_id "MSTRG.66654"; transcript_id "MSTRG.66654.21"; exon_number "4";
chr15	StringTie	exon	99161740	99161867	1000	-	.	gene_id "MSTRG.66654"; transcript_id "MSTRG.66654.21"; exon_number "5";
chr15	StringTie	exon	99175050	99175155	1000	-	.	gene_id "MSTRG.66654"; transcript_id "MSTRG.66654.21"; exon_number "6";
chr15	StringTie	exon	99199919	99200096	1000	-	.	gene_id "MSTRG.66654"; transcript_id "MSTRG.66654.21"; exon_number "7";
chr15	StringTie	exon	99218588	99218713	1000	-	.	gene_id "MSTRG.66654"; transcript_id "MSTRG.66654.21"; exon_number "8";
chr15	StringTie	exon	99218898	99219048	1000	-	.	gene_id "MSTRG.66654"; transcript_id "MSTRG.66654.21"; exon_number "9";
chr15	StringTie	exon	99221741	99221864	1000	-	.	gene_id "MSTRG.66654"; transcript_id "MSTRG.66654.21"; exon_number "10";
chr15	StringTie	exon	99228533	99228732	1000	-	.	gene_id "MSTRG.66654"; transcript_id "MSTRG.66654.21"; exon_number "11";
chr15	StringTie	exon	99241365	99241559	1000	-	.	gene_id "MSTRG.66654"; transcript_id "MSTRG.66654.21"; exon_number "12";
chr15	StringTie	exon	99245389	99245510	1000	-	.	gene_id "MSTRG.66654"; transcript_id "MSTRG.66654.21"; exon_number "13";
chr15	StringTie	exon	99249171	99249799	1000	-	.	gene_id "MSTRG.66654"; transcript_id "MSTRG.66654.21"; exon_number "14";
chr15	StringTie	exon	99251155	99251358	1000	-	.	gene_id "MSTRG.66654"; transcript_id "MSTRG.66654.21"; exon_number "15";
chr15	StringTie	transcript	99127422	99251273	1000	-	.	gene_id "MSTRG.66654"; transcript_id "MSTRG.66654.22";
chr15	StringTie	exon	99127422	99138127	1000	-	.	gene_id "MSTRG.66654"; transcript_id "MSTRG.66654.22"; exon_number "1";
chr15	StringTie	exon	99139317	99139576	1000	-	.	gene_id "MSTRG.66654"; transcript_id "MSTRG.66654.22"; exon_number "2";
chr15	StringTie	exon	99139696	99139744	1000	-	.	gene_id "MSTRG.66654"; transcript_id "MSTRG.66654.22"; exon_number "3";
chr15	StringTie	exon	99156148	99156297	1000	-	.	gene_id "MSTRG.66654"; transcript_id "MSTRG.66654.22"; exon_number "4";
chr15	StringTie	exon	99161740	99161867	1000	-	.	gene_id "MSTRG.66654"; transcript_id "MSTRG.66654.22"; exon_number "5";
chr15	StringTie	exon	99175050	99175155	1000	-	.	gene_id "MSTRG.66654"; transcript_id "MSTRG.66654.22"; exon_number "6";
chr15	StringTie	exon	99199919	99200096	1000	-	.	gene_id "MSTRG.66654"; transcript_id "MSTRG.66654.22"; exon_number "7";
chr15	StringTie	exon	99218588	99218713	1000	-	.	gene_id "MSTRG.66654"; transcript_id "MSTRG.66654.22"; exon_number "8";
chr15	StringTie	exon	99218898	99219048	1000	-	.	gene_id "MSTRG.66654"; transcript_id "MSTRG.66654.22"; exon_number "9";
chr15	StringTie	exon	99221741	99221864	1000	-	.	gene_id "MSTRG.66654"; transcript_id "MSTRG.66654.22"; exon_number "10";
chr15	StringTie	exon	99228533	99228732	1000	-	.	gene_id "MSTRG.66654"; transcript_id "MSTRG.66654.22"; exon_number "11";
chr15	StringTie	exon	99249417	99249799	1000	-	.	gene_id "MSTRG.66654"; transcript_id "MSTRG.66654.22"; exon_number "12";
chr15	StringTie	exon	99251155	99251273	1000	-	.	gene_id "MSTRG.66654"; transcript_id "MSTRG.66654.22"; exon_number "13";
chr15	StringTie	transcript	99128071	99251230	1000	-	.	gene_id "MSTRG.66654"; transcript_id "MSTRG.66654.23";
chr15	StringTie	exon	99128071	99132826	1000	-	.	gene_id "MSTRG.66654"; transcript_id "MSTRG.66654.23"; exon_number "1";
chr15	StringTie	exon	99136435	99138127	1000	-	.	gene_id "MSTRG.66654"; transcript_id "MSTRG.66654.23"; exon_number "2";
chr15	StringTie	exon	99139317	99139399	1000	-	.	gene_id "MSTRG.66654"; transcript_id "MSTRG.66654.23"; exon_number "3";
chr15	StringTie	exon	99156148	99156297	1000	-	.	gene_id "MSTRG.66654"; transcript_id "MSTRG.66654.23"; exon_number "4";
chr15	StringTie	exon	99161740	99161867	1000	-	.	gene_id "MSTRG.66654"; transcript_id "MSTRG.66654.23"; exon_number "5";
chr15	StringTie	exon	99175050	99175155	1000	-	.	gene_id "MSTRG.66654"; transcript_id "MSTRG.66654.23"; exon_number "6";
chr15	StringTie	exon	99199919	99200096	1000	-	.	gene_id "MSTRG.66654"; transcript_id "MSTRG.66654.23"; exon_number "7";
chr15	StringTie	exon	99218588	99218713	1000	-	.	gene_id "MSTRG.66654"; transcript_id "MSTRG.66654.23"; exon_number "8";
chr15	StringTie	exon	99218898	99219048	1000	-	.	gene_id "MSTRG.66654"; transcript_id "MSTRG.66654.23"; exon_number "9";
chr15	StringTie	exon	99221741	99221864	1000	-	.	gene_id "MSTRG.66654"; transcript_id "MSTRG.66654.23"; exon_number "10";
chr15	StringTie	exon	99228533	99228732	1000	-	.	gene_id "MSTRG.66654"; transcript_id "MSTRG.66654.23"; exon_number "11";
chr15	StringTie	exon	99241365	99241559	1000	-	.	gene_id "MSTRG.66654"; transcript_id "MSTRG.66654.23"; exon_number "12";
chr15	StringTie	exon	99245389	99245510	1000	-	.	gene_id "MSTRG.66654"; transcript_id "MSTRG.66654.23"; exon_number "13";
chr15	StringTie	exon	99249417	99249739	1000	-	.	gene_id "MSTRG.66654"; transcript_id "MSTRG.66654.23"; exon_number "14";
chr15	StringTie	exon	99251155	99251230	1000	-	.	gene_id "MSTRG.66654"; transcript_id "MSTRG.66654.23"; exon_number "15";
chr15	StringTie	transcript	99128071	99131811	1000	-	.	gene_id "MSTRG.66654"; transcript_id "MSTRG.66654.24";
chr15	StringTie	exon	99128071	99130389	1000	-	.	gene_id "MSTRG.66654"; transcript_id "MSTRG.66654.24"; exon_number "1";
chr15	StringTie	exon	99130479	99130699	1000	-	.	gene_id "MSTRG.66654"; transcript_id "MSTRG.66654.24"; exon_number "2";
chr15	StringTie	exon	99130803	99131811	1000	-	.	gene_id "MSTRG.66654"; transcript_id "MSTRG.66654.24"; exon_number "3";
chr15	StringTie	transcript	99128119	99251284	1000	-	.	gene_id "MSTRG.66654"; transcript_id "MSTRG.66654.25";
chr15	StringTie	exon	99128119	99138127	1000	-	.	gene_id "MSTRG.66654"; transcript_id "MSTRG.66654.25"; exon_number "1";
chr15	StringTie	exon	99139317	99139399	1000	-	.	gene_id "MSTRG.66654"; transcript_id "MSTRG.66654.25"; exon_number "2";
chr15	StringTie	exon	99156148	99156297	1000	-	.	gene_id "MSTRG.66654"; transcript_id "MSTRG.66654.25"; exon_number "3";
chr15	StringTie	exon	99161740	99161867	1000	-	.	gene_id "MSTRG.66654"; transcript_id "MSTRG.66654.25"; exon_number "4";
chr15	StringTie	exon	99175050	99175155	1000	-	.	gene_id "MSTRG.66654"; transcript_id "MSTRG.66654.25"; exon_number "5";
chr15	StringTie	exon	99199919	99200096	1000	-	.	gene_id "MSTRG.66654"; transcript_id "MSTRG.66654.25"; exon_number "6";
chr15	StringTie	exon	99218588	99218713	1000	-	.	gene_id "MSTRG.66654"; transcript_id "MSTRG.66654.25"; exon_number "7";
chr15	StringTie	exon	99218898	99219048	1000	-	.	gene_id "MSTRG.66654"; transcript_id "MSTRG.66654.25"; exon_number "8";
chr15	StringTie	exon	99221741	99221864	1000	-	.	gene_id "MSTRG.66654"; transcript_id "MSTRG.66654.25"; exon_number "9";
chr15	StringTie	exon	99228533	99228732	1000	-	.	gene_id "MSTRG.66654"; transcript_id "MSTRG.66654.25"; exon_number "10";
chr15	StringTie	exon	99249417	99249799	1000	-	.	gene_id "MSTRG.66654"; transcript_id "MSTRG.66654.25"; exon_number "11";
chr15	StringTie	exon	99251155	99251284	1000	-	.	gene_id "MSTRG.66654"; transcript_id "MSTRG.66654.25"; exon_number "12";
chr15	StringTie	transcript	99132426	99251232	1000	-	.	gene_id "MSTRG.66654"; transcript_id "MSTRG.66654.27";
chr15	StringTie	exon	99132426	99132582	1000	-	.	gene_id "MSTRG.66654"; transcript_id "MSTRG.66654.27"; exon_number "1";
chr15	StringTie	exon	99132743	99132826	1000	-	.	gene_id "MSTRG.66654"; transcript_id "MSTRG.66654.27"; exon_number "2";
chr15	StringTie	exon	99136435	99138127	1000	-	.	gene_id "MSTRG.66654"; transcript_id "MSTRG.66654.27"; exon_number "3";
chr15	StringTie	exon	99139317	99139399	1000	-	.	gene_id "MSTRG.66654"; transcript_id "MSTRG.66654.27"; exon_number "4";
chr15	StringTie	exon	99156148	99156297	1000	-	.	gene_id "MSTRG.66654"; transcript_id "MSTRG.66654.27"; exon_number "5";
chr15	StringTie	exon	99161740	99161867	1000	-	.	gene_id "MSTRG.66654"; transcript_id "MSTRG.66654.27"; exon_number "6";
chr15	StringTie	exon	99175050	99175155	1000	-	.	gene_id "MSTRG.66654"; transcript_id "MSTRG.66654.27"; exon_number "7";
chr15	StringTie	exon	99199919	99200096	1000	-	.	gene_id "MSTRG.66654"; transcript_id "MSTRG.66654.27"; exon_number "8";
chr15	StringTie	exon	99218588	99218713	1000	-	.	gene_id "MSTRG.66654"; transcript_id "MSTRG.66654.27"; exon_number "9";
chr15	StringTie	exon	99218898	99219048	1000	-	.	gene_id "MSTRG.66654"; transcript_id "MSTRG.66654.27"; exon_number "10";
chr15	StringTie	exon	99221741	99221864	1000	-	.	gene_id "MSTRG.66654"; transcript_id "MSTRG.66654.27"; exon_number "11";
chr15	StringTie	exon	99228533	99228732	1000	-	.	gene_id "MSTRG.66654"; transcript_id "MSTRG.66654.27"; exon_number "12";
chr15	StringTie	exon	99249171	99249799	1000	-	.	gene_id "MSTRG.66654"; transcript_id "MSTRG.66654.27"; exon_number "13";
chr15	StringTie	exon	99251155	99251232	1000	-	.	gene_id "MSTRG.66654"; transcript_id "MSTRG.66654.27"; exon_number "14";
chr15	StringTie	transcript	99132753	99251353	1000	-	.	gene_id "MSTRG.66654"; transcript_id "MSTRG.66654.28";
chr15	StringTie	exon	99132753	99132826	1000	-	.	gene_id "MSTRG.66654"; transcript_id "MSTRG.66654.28"; exon_number "1";
chr15	StringTie	exon	99136435	99138127	1000	-	.	gene_id "MSTRG.66654"; transcript_id "MSTRG.66654.28"; exon_number "2";
chr15	StringTie	exon	99139317	99139399	1000	-	.	gene_id "MSTRG.66654"; transcript_id "MSTRG.66654.28"; exon_number "3";
chr15	StringTie	exon	99156148	99156297	1000	-	.	gene_id "MSTRG.66654"; transcript_id "MSTRG.66654.28"; exon_number "4";
chr15	StringTie	exon	99161740	99161867	1000	-	.	gene_id "MSTRG.66654"; transcript_id "MSTRG.66654.28"; exon_number "5";
chr15	StringTie	exon	99175050	99175155	1000	-	.	gene_id "MSTRG.66654"; transcript_id "MSTRG.66654.28"; exon_number "6";
chr15	StringTie	exon	99199919	99200096	1000	-	.	gene_id "MSTRG.66654"; transcript_id "MSTRG.66654.28"; exon_number "7";
chr15	StringTie	exon	99218588	99218713	1000	-	.	gene_id "MSTRG.66654"; transcript_id "MSTRG.66654.28"; exon_number "8";
chr15	StringTie	exon	99218898	99219048	1000	-	.	gene_id "MSTRG.66654"; transcript_id "MSTRG.66654.28"; exon_number "9";
chr15	StringTie	exon	99221741	99221864	1000	-	.	gene_id "MSTRG.66654"; transcript_id "MSTRG.66654.28"; exon_number "10";
chr15	StringTie	exon	99228533	99228732	1000	-	.	gene_id "MSTRG.66654"; transcript_id "MSTRG.66654.28"; exon_number "11";
chr15	StringTie	exon	99241365	99241559	1000	-	.	gene_id "MSTRG.66654"; transcript_id "MSTRG.66654.28"; exon_number "12";
chr15	StringTie	exon	99245389	99245510	1000	-	.	gene_id "MSTRG.66654"; transcript_id "MSTRG.66654.28"; exon_number "13";
chr15	StringTie	exon	99249417	99249799	1000	-	.	gene_id "MSTRG.66654"; transcript_id "MSTRG.66654.28"; exon_number "14";
chr15	StringTie	exon	99251155	99251353	1000	-	.	gene_id "MSTRG.66654"; transcript_id "MSTRG.66654.28"; exon_number "15";
chr15	StringTie	transcript	99132754	99251337	1000	-	.	gene_id "MSTRG.66654"; transcript_id "MSTRG.66654.29";
chr15	StringTie	exon	99132754	99132826	1000	-	.	gene_id "MSTRG.66654"; transcript_id "MSTRG.66654.29"; exon_number "1";
chr15	StringTie	exon	99136435	99138127	1000	-	.	gene_id "MSTRG.66654"; transcript_id "MSTRG.66654.29"; exon_number "2";
chr15	StringTie	exon	99139317	99139399	1000	-	.	gene_id "MSTRG.66654"; transcript_id "MSTRG.66654.29"; exon_number "3";
chr15	StringTie	exon	99156148	99156297	1000	-	.	gene_id "MSTRG.66654"; transcript_id "MSTRG.66654.29"; exon_number "4";
chr15	StringTie	exon	99161740	99161867	1000	-	.	gene_id "MSTRG.66654"; transcript_id "MSTRG.66654.29"; exon_number "5";
chr15	StringTie	exon	99175050	99175155	1000	-	.	gene_id "MSTRG.66654"; transcript_id "MSTRG.66654.29"; exon_number "6";
chr15	StringTie	exon	99199919	99200096	1000	-	.	gene_id "MSTRG.66654"; transcript_id "MSTRG.66654.29"; exon_number "7";
chr15	StringTie	exon	99218588	99218713	1000	-	.	gene_id "MSTRG.66654"; transcript_id "MSTRG.66654.29"; exon_number "8";
chr15	StringTie	exon	99218898	99219048	1000	-	.	gene_id "MSTRG.66654"; transcript_id "MSTRG.66654.29"; exon_number "9";
chr15	StringTie	exon	99221741	99221864	1000	-	.	gene_id "MSTRG.66654"; transcript_id "MSTRG.66654.29"; exon_number "10";
chr15	StringTie	exon	99228533	99228732	1000	-	.	gene_id "MSTRG.66654"; transcript_id "MSTRG.66654.29"; exon_number "11";
chr15	StringTie	exon	99241365	99241559	1000	-	.	gene_id "MSTRG.66654"; transcript_id "MSTRG.66654.29"; exon_number "12";
chr15	StringTie	exon	99245389	99245510	1000	-	.	gene_id "MSTRG.66654"; transcript_id "MSTRG.66654.29"; exon_number "13";
chr15	StringTie	exon	99249622	99249799	1000	-	.	gene_id "MSTRG.66654"; transcript_id "MSTRG.66654.29"; exon_number "14";
chr15	StringTie	exon	99251155	99251337	1000	-	.	gene_id "MSTRG.66654"; transcript_id "MSTRG.66654.29"; exon_number "15";
chr15	StringTie	transcript	98966588	99007793	1000	-	.	gene_id "MSTRG.66654"; transcript_id "MSTRG.66654.3";
chr15	StringTie	exon	98966588	98968697	1000	-	.	gene_id "MSTRG.66654"; transcript_id "MSTRG.66654.3"; exon_number "1";
chr15	StringTie	exon	98969425	98969651	1000	-	.	gene_id "MSTRG.66654"; transcript_id "MSTRG.66654.3"; exon_number "2";
chr15	StringTie	exon	98971036	98971158	1000	-	.	gene_id "MSTRG.66654"; transcript_id "MSTRG.66654.3"; exon_number "3";
chr15	StringTie	exon	98984913	98985038	1000	-	.	gene_id "MSTRG.66654"; transcript_id "MSTRG.66654.3"; exon_number "4";
chr15	StringTie	exon	99001187	99001279	1000	-	.	gene_id "MSTRG.66654"; transcript_id "MSTRG.66654.3"; exon_number "5";
chr15	StringTie	exon	99005429	99007793	1000	-	.	gene_id "MSTRG.66654"; transcript_id "MSTRG.66654.3"; exon_number "6";
chr15	StringTie	transcript	99133226	99251323	1000	-	.	gene_id "MSTRG.66654"; transcript_id "MSTRG.66654.30";
chr15	StringTie	exon	99133226	99133322	1000	-	.	gene_id "MSTRG.66654"; transcript_id "MSTRG.66654.30"; exon_number "1";
chr15	StringTie	exon	99135541	99139399	1000	-	.	gene_id "MSTRG.66654"; transcript_id "MSTRG.66654.30"; exon_number "2";
chr15	StringTie	exon	99156148	99156297	1000	-	.	gene_id "MSTRG.66654"; transcript_id "MSTRG.66654.30"; exon_number "3";
chr15	StringTie	exon	99161740	99161867	1000	-	.	gene_id "MSTRG.66654"; transcript_id "MSTRG.66654.30"; exon_number "4";
chr15	StringTie	exon	99175050	99175155	1000	-	.	gene_id "MSTRG.66654"; transcript_id "MSTRG.66654.30"; exon_number "5";
chr15	StringTie	exon	99199919	99200096	1000	-	.	gene_id "MSTRG.66654"; transcript_id "MSTRG.66654.30"; exon_number "6";
chr15	StringTie	exon	99218588	99218713	1000	-	.	gene_id "MSTRG.66654"; transcript_id "MSTRG.66654.30"; exon_number "7";
chr15	StringTie	exon	99218898	99219048	1000	-	.	gene_id "MSTRG.66654"; transcript_id "MSTRG.66654.30"; exon_number "8";
chr15	StringTie	exon	99221741	99221864	1000	-	.	gene_id "MSTRG.66654"; transcript_id "MSTRG.66654.30"; exon_number "9";
chr15	StringTie	exon	99228533	99228732	1000	-	.	gene_id "MSTRG.66654"; transcript_id "MSTRG.66654.30"; exon_number "10";
chr15	StringTie	exon	99241365	99241559	1000	-	.	gene_id "MSTRG.66654"; transcript_id "MSTRG.66654.30"; exon_number "11";
chr15	StringTie	exon	99245389	99245510	1000	-	.	gene_id "MSTRG.66654"; transcript_id "MSTRG.66654.30"; exon_number "12";
chr15	StringTie	exon	99249622	99249799	1000	-	.	gene_id "MSTRG.66654"; transcript_id "MSTRG.66654.30"; exon_number "13";
chr15	StringTie	exon	99251155	99251323	1000	-	.	gene_id "MSTRG.66654"; transcript_id "MSTRG.66654.30"; exon_number "14";
chr15	StringTie	transcript	99135590	99251276	1000	-	.	gene_id "MSTRG.66654"; transcript_id "MSTRG.66654.31";
chr15	StringTie	exon	99135590	99138127	1000	-	.	gene_id "MSTRG.66654"; transcript_id "MSTRG.66654.31"; exon_number "1";
chr15	StringTie	exon	99139317	99139576	1000	-	.	gene_id "MSTRG.66654"; transcript_id "MSTRG.66654.31"; exon_number "2";
chr15	StringTie	exon	99139696	99139744	1000	-	.	gene_id "MSTRG.66654"; transcript_id "MSTRG.66654.31"; exon_number "3";
chr15	StringTie	exon	99156148	99156297	1000	-	.	gene_id "MSTRG.66654"; transcript_id "MSTRG.66654.31"; exon_number "4";
chr15	StringTie	exon	99161740	99161867	1000	-	.	gene_id "MSTRG.66654"; transcript_id "MSTRG.66654.31"; exon_number "5";
chr15	StringTie	exon	99175050	99175155	1000	-	.	gene_id "MSTRG.66654"; transcript_id "MSTRG.66654.31"; exon_number "6";
chr15	StringTie	exon	99199919	99200096	1000	-	.	gene_id "MSTRG.66654"; transcript_id "MSTRG.66654.31"; exon_number "7";
chr15	StringTie	exon	99218588	99218713	1000	-	.	gene_id "MSTRG.66654"; transcript_id "MSTRG.66654.31"; exon_number "8";
chr15	StringTie	exon	99218898	99219048	1000	-	.	gene_id "MSTRG.66654"; transcript_id "MSTRG.66654.31"; exon_number "9";
chr15	StringTie	exon	99221741	99221864	1000	-	.	gene_id "MSTRG.66654"; transcript_id "MSTRG.66654.31"; exon_number "10";
chr15	StringTie	exon	99228533	99228732	1000	-	.	gene_id "MSTRG.66654"; transcript_id "MSTRG.66654.31"; exon_number "11";
chr15	StringTie	exon	99241365	99241559	1000	-	.	gene_id "MSTRG.66654"; transcript_id "MSTRG.66654.31"; exon_number "12";
chr15	StringTie	exon	99245389	99245510	1000	-	.	gene_id "MSTRG.66654"; transcript_id "MSTRG.66654.31"; exon_number "13";
chr15	StringTie	exon	99249417	99249799	1000	-	.	gene_id "MSTRG.66654"; transcript_id "MSTRG.66654.31"; exon_number "14";
chr15	StringTie	exon	99251155	99251276	1000	-	.	gene_id "MSTRG.66654"; transcript_id "MSTRG.66654.31"; exon_number "15";
chr15	StringTie	transcript	99135590	99251267	1000	-	.	gene_id "MSTRG.66654"; transcript_id "MSTRG.66654.32";
chr15	StringTie	exon	99135590	99138127	1000	-	.	gene_id "MSTRG.66654"; transcript_id "MSTRG.66654.32"; exon_number "1";
chr15	StringTie	exon	99139317	99139399	1000	-	.	gene_id "MSTRG.66654"; transcript_id "MSTRG.66654.32"; exon_number "2";
chr15	StringTie	exon	99156148	99156297	1000	-	.	gene_id "MSTRG.66654"; transcript_id "MSTRG.66654.32"; exon_number "3";
chr15	StringTie	exon	99161740	99161867	1000	-	.	gene_id "MSTRG.66654"; transcript_id "MSTRG.66654.32"; exon_number "4";
chr15	StringTie	exon	99175050	99175155	1000	-	.	gene_id "MSTRG.66654"; transcript_id "MSTRG.66654.32"; exon_number "5";
chr15	StringTie	exon	99199919	99200096	1000	-	.	gene_id "MSTRG.66654"; transcript_id "MSTRG.66654.32"; exon_number "6";
chr15	StringTie	exon	99218588	99218713	1000	-	.	gene_id "MSTRG.66654"; transcript_id "MSTRG.66654.32"; exon_number "7";
chr15	StringTie	exon	99218898	99219048	1000	-	.	gene_id "MSTRG.66654"; transcript_id "MSTRG.66654.32"; exon_number "8";
chr15	StringTie	exon	99221741	99221864	1000	-	.	gene_id "MSTRG.66654"; transcript_id "MSTRG.66654.32"; exon_number "9";
chr15	StringTie	exon	99228533	99228732	1000	-	.	gene_id "MSTRG.66654"; transcript_id "MSTRG.66654.32"; exon_number "10";
chr15	StringTie	exon	99241365	99241559	1000	-	.	gene_id "MSTRG.66654"; transcript_id "MSTRG.66654.32"; exon_number "11";
chr15	StringTie	exon	99249171	99249799	1000	-	.	gene_id "MSTRG.66654"; transcript_id "MSTRG.66654.32"; exon_number "12";
chr15	StringTie	exon	99251155	99251267	1000	-	.	gene_id "MSTRG.66654"; transcript_id "MSTRG.66654.32"; exon_number "13";
chr15	StringTie	transcript	99135590	99251223	1000	-	.	gene_id "MSTRG.66654"; transcript_id "MSTRG.66654.33";
chr15	StringTie	exon	99135590	99138127	1000	-	.	gene_id "MSTRG.66654"; transcript_id "MSTRG.66654.33"; exon_number "1";
chr15	StringTie	exon	99139317	99139576	1000	-	.	gene_id "MSTRG.66654"; transcript_id "MSTRG.66654.33"; exon_number "2";
chr15	StringTie	exon	99139696	99139744	1000	-	.	gene_id "MSTRG.66654"; transcript_id "MSTRG.66654.33"; exon_number "3";
chr15	StringTie	exon	99156148	99156297	1000	-	.	gene_id "MSTRG.66654"; transcript_id "MSTRG.66654.33"; exon_number "4";
chr15	StringTie	exon	99161740	99161867	1000	-	.	gene_id "MSTRG.66654"; transcript_id "MSTRG.66654.33"; exon_number "5";
chr15	StringTie	exon	99175050	99175155	1000	-	.	gene_id "MSTRG.66654"; transcript_id "MSTRG.66654.33"; exon_number "6";
chr15	StringTie	exon	99199919	99200096	1000	-	.	gene_id "MSTRG.66654"; transcript_id "MSTRG.66654.33"; exon_number "7";
chr15	StringTie	exon	99218588	99218713	1000	-	.	gene_id "MSTRG.66654"; transcript_id "MSTRG.66654.33"; exon_number "8";
chr15	StringTie	exon	99218898	99219048	1000	-	.	gene_id "MSTRG.66654"; transcript_id "MSTRG.66654.33"; exon_number "9";
chr15	StringTie	exon	99221741	99221864	1000	-	.	gene_id "MSTRG.66654"; transcript_id "MSTRG.66654.33"; exon_number "10";
chr15	StringTie	exon	99228533	99228732	1000	-	.	gene_id "MSTRG.66654"; transcript_id "MSTRG.66654.33"; exon_number "11";
chr15	StringTie	exon	99241365	99241559	1000	-	.	gene_id "MSTRG.66654"; transcript_id "MSTRG.66654.33"; exon_number "12";
chr15	StringTie	exon	99249417	99249799	1000	-	.	gene_id "MSTRG.66654"; transcript_id "MSTRG.66654.33"; exon_number "13";
chr15	StringTie	exon	99251155	99251223	1000	-	.	gene_id "MSTRG.66654"; transcript_id "MSTRG.66654.33"; exon_number "14";
chr15	StringTie	transcript	99135590	99251204	1000	-	.	gene_id "MSTRG.66654"; transcript_id "MSTRG.66654.34";
chr15	StringTie	exon	99135590	99138127	1000	-	.	gene_id "MSTRG.66654"; transcript_id "MSTRG.66654.34"; exon_number "1";
chr15	StringTie	exon	99139137	99139399	1000	-	.	gene_id "MSTRG.66654"; transcript_id "MSTRG.66654.34"; exon_number "2";
chr15	StringTie	exon	99156148	99156297	1000	-	.	gene_id "MSTRG.66654"; transcript_id "MSTRG.66654.34"; exon_number "3";
chr15	StringTie	exon	99161740	99161867	1000	-	.	gene_id "MSTRG.66654"; transcript_id "MSTRG.66654.34"; exon_number "4";
chr15	StringTie	exon	99175050	99175155	1000	-	.	gene_id "MSTRG.66654"; transcript_id "MSTRG.66654.34"; exon_number "5";
chr15	StringTie	exon	99199919	99200096	1000	-	.	gene_id "MSTRG.66654"; transcript_id "MSTRG.66654.34"; exon_number "6";
chr15	StringTie	exon	99218588	99218713	1000	-	.	gene_id "MSTRG.66654"; transcript_id "MSTRG.66654.34"; exon_number "7";
chr15	StringTie	exon	99218898	99219048	1000	-	.	gene_id "MSTRG.66654"; transcript_id "MSTRG.66654.34"; exon_number "8";
chr15	StringTie	exon	99221741	99221864	1000	-	.	gene_id "MSTRG.66654"; transcript_id "MSTRG.66654.34"; exon_number "9";
chr15	StringTie	exon	99228533	99228732	1000	-	.	gene_id "MSTRG.66654"; transcript_id "MSTRG.66654.34"; exon_number "10";
chr15	StringTie	exon	99241365	99241559	1000	-	.	gene_id "MSTRG.66654"; transcript_id "MSTRG.66654.34"; exon_number "11";
chr15	StringTie	exon	99245389	99245510	1000	-	.	gene_id "MSTRG.66654"; transcript_id "MSTRG.66654.34"; exon_number "12";
chr15	StringTie	exon	99249171	99249799	1000	-	.	gene_id "MSTRG.66654"; transcript_id "MSTRG.66654.34"; exon_number "13";
chr15	StringTie	exon	99251155	99251204	1000	-	.	gene_id "MSTRG.66654"; transcript_id "MSTRG.66654.34"; exon_number "14";
chr15	StringTie	transcript	99135590	99249769	1000	-	.	gene_id "MSTRG.66654"; transcript_id "MSTRG.66654.35";
chr15	StringTie	exon	99135590	99139744	1000	-	.	gene_id "MSTRG.66654"; transcript_id "MSTRG.66654.35"; exon_number "1";
chr15	StringTie	exon	99156148	99156297	1000	-	.	gene_id "MSTRG.66654"; transcript_id "MSTRG.66654.35"; exon_number "2";
chr15	StringTie	exon	99161740	99161867	1000	-	.	gene_id "MSTRG.66654"; transcript_id "MSTRG.66654.35"; exon_number "3";
chr15	StringTie	exon	99175050	99175155	1000	-	.	gene_id "MSTRG.66654"; transcript_id "MSTRG.66654.35"; exon_number "4";
chr15	StringTie	exon	99199919	99200096	1000	-	.	gene_id "MSTRG.66654"; transcript_id "MSTRG.66654.35"; exon_number "5";
chr15	StringTie	exon	99218588	99218713	1000	-	.	gene_id "MSTRG.66654"; transcript_id "MSTRG.66654.35"; exon_number "6";
chr15	StringTie	exon	99218898	99219048	1000	-	.	gene_id "MSTRG.66654"; transcript_id "MSTRG.66654.35"; exon_number "7";
chr15	StringTie	exon	99221741	99221864	1000	-	.	gene_id "MSTRG.66654"; transcript_id "MSTRG.66654.35"; exon_number "8";
chr15	StringTie	exon	99228533	99228732	1000	-	.	gene_id "MSTRG.66654"; transcript_id "MSTRG.66654.35"; exon_number "9";
chr15	StringTie	exon	99245389	99245510	1000	-	.	gene_id "MSTRG.66654"; transcript_id "MSTRG.66654.35"; exon_number "10";
chr15	StringTie	exon	99249417	99249769	1000	-	.	gene_id "MSTRG.66654"; transcript_id "MSTRG.66654.35"; exon_number "11";
chr15	StringTie	transcript	99135590	99175158	1000	-	.	gene_id "MSTRG.66654"; transcript_id "MSTRG.66654.36";
chr15	StringTie	exon	99135590	99139744	1000	-	.	gene_id "MSTRG.66654"; transcript_id "MSTRG.66654.36"; exon_number "1";
chr15	StringTie	exon	99146015	99151386	1000	-	.	gene_id "MSTRG.66654"; transcript_id "MSTRG.66654.36"; exon_number "2";
chr15	StringTie	exon	99156148	99156295	1000	-	.	gene_id "MSTRG.66654"; transcript_id "MSTRG.66654.36"; exon_number "3";
chr15	StringTie	exon	99161740	99161867	1000	-	.	gene_id "MSTRG.66654"; transcript_id "MSTRG.66654.36"; exon_number "4";
chr15	StringTie	exon	99175050	99175158	1000	-	.	gene_id "MSTRG.66654"; transcript_id "MSTRG.66654.36"; exon_number "5";
chr15	StringTie	transcript	99135590	99251190	1000	-	.	gene_id "MSTRG.66654"; transcript_id "MSTRG.66654.37";
chr15	StringTie	exon	99135590	99138127	1000	-	.	gene_id "MSTRG.66654"; transcript_id "MSTRG.66654.37"; exon_number "1";
chr15	StringTie	exon	99139137	99139399	1000	-	.	gene_id "MSTRG.66654"; transcript_id "MSTRG.66654.37"; exon_number "2";
chr15	StringTie	exon	99156148	99156297	1000	-	.	gene_id "MSTRG.66654"; transcript_id "MSTRG.66654.37"; exon_number "3";
chr15	StringTie	exon	99161740	99161867	1000	-	.	gene_id "MSTRG.66654"; transcript_id "MSTRG.66654.37"; exon_number "4";
chr15	StringTie	exon	99175050	99175155	1000	-	.	gene_id "MSTRG.66654"; transcript_id "MSTRG.66654.37"; exon_number "5";
chr15	StringTie	exon	99199919	99200096	1000	-	.	gene_id "MSTRG.66654"; transcript_id "MSTRG.66654.37"; exon_number "6";
chr15	StringTie	exon	99218588	99218713	1000	-	.	gene_id "MSTRG.66654"; transcript_id "MSTRG.66654.37"; exon_number "7";
chr15	StringTie	exon	99218898	99219048	1000	-	.	gene_id "MSTRG.66654"; transcript_id "MSTRG.66654.37"; exon_number "8";
chr15	StringTie	exon	99221741	99221864	1000	-	.	gene_id "MSTRG.66654"; transcript_id "MSTRG.66654.37"; exon_number "9";
chr15	StringTie	exon	99228533	99228732	1000	-	.	gene_id "MSTRG.66654"; transcript_id "MSTRG.66654.37"; exon_number "10";
chr15	StringTie	exon	99241365	99241559	1000	-	.	gene_id "MSTRG.66654"; transcript_id "MSTRG.66654.37"; exon_number "11";
chr15	StringTie	exon	99245389	99245510	1000	-	.	gene_id "MSTRG.66654"; transcript_id "MSTRG.66654.37"; exon_number "12";
chr15	StringTie	exon	99249417	99249739	1000	-	.	gene_id "MSTRG.66654"; transcript_id "MSTRG.66654.37"; exon_number "13";
chr15	StringTie	exon	99251155	99251190	1000	-	.	gene_id "MSTRG.66654"; transcript_id "MSTRG.66654.37"; exon_number "14";
chr15	StringTie	transcript	99135591	99251365	1000	-	.	gene_id "MSTRG.66654"; transcript_id "MSTRG.66654.38";
chr15	StringTie	exon	99135591	99138127	1000	-	.	gene_id "MSTRG.66654"; transcript_id "MSTRG.66654.38"; exon_number "1";
chr15	StringTie	exon	99139317	99139467	1000	-	.	gene_id "MSTRG.66654"; transcript_id "MSTRG.66654.38"; exon_number "2";
chr15	StringTie	exon	99156148	99156297	1000	-	.	gene_id "MSTRG.66654"; transcript_id "MSTRG.66654.38"; exon_number "3";
chr15	StringTie	exon	99161740	99161867	1000	-	.	gene_id "MSTRG.66654"; transcript_id "MSTRG.66654.38"; exon_number "4";
chr15	StringTie	exon	99175050	99175155	1000	-	.	gene_id "MSTRG.66654"; transcript_id "MSTRG.66654.38"; exon_number "5";
chr15	StringTie	exon	99199919	99200096	1000	-	.	gene_id "MSTRG.66654"; transcript_id "MSTRG.66654.38"; exon_number "6";
chr15	StringTie	exon	99218588	99218713	1000	-	.	gene_id "MSTRG.66654"; transcript_id "MSTRG.66654.38"; exon_number "7";
chr15	StringTie	exon	99218898	99219048	1000	-	.	gene_id "MSTRG.66654"; transcript_id "MSTRG.66654.38"; exon_number "8";
chr15	StringTie	exon	99221741	99221864	1000	-	.	gene_id "MSTRG.66654"; transcript_id "MSTRG.66654.38"; exon_number "9";
chr15	StringTie	exon	99228533	99228732	1000	-	.	gene_id "MSTRG.66654"; transcript_id "MSTRG.66654.38"; exon_number "10";
chr15	StringTie	exon	99241365	99241559	1000	-	.	gene_id "MSTRG.66654"; transcript_id "MSTRG.66654.38"; exon_number "11";
chr15	StringTie	exon	99245389	99245510	1000	-	.	gene_id "MSTRG.66654"; transcript_id "MSTRG.66654.38"; exon_number "12";
chr15	StringTie	exon	99249417	99249799	1000	-	.	gene_id "MSTRG.66654"; transcript_id "MSTRG.66654.38"; exon_number "13";
chr15	StringTie	exon	99251155	99251365	1000	-	.	gene_id "MSTRG.66654"; transcript_id "MSTRG.66654.38"; exon_number "14";
chr15	StringTie	transcript	99135591	99251353	1000	-	.	gene_id "MSTRG.66654"; transcript_id "MSTRG.66654.39";
chr15	StringTie	exon	99135591	99138127	1000	-	.	gene_id "MSTRG.66654"; transcript_id "MSTRG.66654.39"; exon_number "1";
chr15	StringTie	exon	99139317	99139399	1000	-	.	gene_id "MSTRG.66654"; transcript_id "MSTRG.66654.39"; exon_number "2";
chr15	StringTie	exon	99156148	99156297	1000	-	.	gene_id "MSTRG.66654"; transcript_id "MSTRG.66654.39"; exon_number "3";
chr15	StringTie	exon	99161740	99161867	1000	-	.	gene_id "MSTRG.66654"; transcript_id "MSTRG.66654.39"; exon_number "4";
chr15	StringTie	exon	99175050	99175155	1000	-	.	gene_id "MSTRG.66654"; transcript_id "MSTRG.66654.39"; exon_number "5";
chr15	StringTie	exon	99199919	99200096	1000	-	.	gene_id "MSTRG.66654"; transcript_id "MSTRG.66654.39"; exon_number "6";
chr15	StringTie	exon	99218588	99218713	1000	-	.	gene_id "MSTRG.66654"; transcript_id "MSTRG.66654.39"; exon_number "7";
chr15	StringTie	exon	99218898	99219048	1000	-	.	gene_id "MSTRG.66654"; transcript_id "MSTRG.66654.39"; exon_number "8";
chr15	StringTie	exon	99221741	99221864	1000	-	.	gene_id "MSTRG.66654"; transcript_id "MSTRG.66654.39"; exon_number "9";
chr15	StringTie	exon	99228533	99228732	1000	-	.	gene_id "MSTRG.66654"; transcript_id "MSTRG.66654.39"; exon_number "10";
chr15	StringTie	exon	99241365	99241559	1000	-	.	gene_id "MSTRG.66654"; transcript_id "MSTRG.66654.39"; exon_number "11";
chr15	StringTie	exon	99249417	99249799	1000	-	.	gene_id "MSTRG.66654"; transcript_id "MSTRG.66654.39"; exon_number "12";
chr15	StringTie	exon	99251155	99251353	1000	-	.	gene_id "MSTRG.66654"; transcript_id "MSTRG.66654.39"; exon_number "13";
chr15	StringTie	transcript	98967030	98972166	1000	-	.	gene_id "MSTRG.66654"; transcript_id "MSTRG.66654.4";
chr15	StringTie	exon	98967030	98968697	1000	-	.	gene_id "MSTRG.66654"; transcript_id "MSTRG.66654.4"; exon_number "1";
chr15	StringTie	exon	98969425	98969651	1000	-	.	gene_id "MSTRG.66654"; transcript_id "MSTRG.66654.4"; exon_number "2";
chr15	StringTie	exon	98971036	98971158	1000	-	.	gene_id "MSTRG.66654"; transcript_id "MSTRG.66654.4"; exon_number "3";
chr15	StringTie	exon	98971338	98972166	1000	-	.	gene_id "MSTRG.66654"; transcript_id "MSTRG.66654.4"; exon_number "4";
chr15	StringTie	transcript	99135591	99251254	1000	-	.	gene_id "MSTRG.66654"; transcript_id "MSTRG.66654.40";
chr15	StringTie	exon	99135591	99138127	1000	-	.	gene_id "MSTRG.66654"; transcript_id "MSTRG.66654.40"; exon_number "1";
chr15	StringTie	exon	99139317	99139399	1000	-	.	gene_id "MSTRG.66654"; transcript_id "MSTRG.66654.40"; exon_number "2";
chr15	StringTie	exon	99156148	99156297	1000	-	.	gene_id "MSTRG.66654"; transcript_id "MSTRG.66654.40"; exon_number "3";
chr15	StringTie	exon	99161740	99161867	1000	-	.	gene_id "MSTRG.66654"; transcript_id "MSTRG.66654.40"; exon_number "4";
chr15	StringTie	exon	99175050	99175155	1000	-	.	gene_id "MSTRG.66654"; transcript_id "MSTRG.66654.40"; exon_number "5";
chr15	StringTie	exon	99199919	99200096	1000	-	.	gene_id "MSTRG.66654"; transcript_id "MSTRG.66654.40"; exon_number "6";
chr15	StringTie	exon	99218588	99218713	1000	-	.	gene_id "MSTRG.66654"; transcript_id "MSTRG.66654.40"; exon_number "7";
chr15	StringTie	exon	99218898	99219048	1000	-	.	gene_id "MSTRG.66654"; transcript_id "MSTRG.66654.40"; exon_number "8";
chr15	StringTie	exon	99221741	99221864	1000	-	.	gene_id "MSTRG.66654"; transcript_id "MSTRG.66654.40"; exon_number "9";
chr15	StringTie	exon	99228533	99228732	1000	-	.	gene_id "MSTRG.66654"; transcript_id "MSTRG.66654.40"; exon_number "10";
chr15	StringTie	exon	99241365	99241559	1000	-	.	gene_id "MSTRG.66654"; transcript_id "MSTRG.66654.40"; exon_number "11";
chr15	StringTie	exon	99245389	99245510	1000	-	.	gene_id "MSTRG.66654"; transcript_id "MSTRG.66654.40"; exon_number "12";
chr15	StringTie	exon	99249171	99249739	1000	-	.	gene_id "MSTRG.66654"; transcript_id "MSTRG.66654.40"; exon_number "13";
chr15	StringTie	exon	99251155	99251254	1000	-	.	gene_id "MSTRG.66654"; transcript_id "MSTRG.66654.40"; exon_number "14";
chr15	StringTie	transcript	99135591	99251209	1000	-	.	gene_id "MSTRG.66654"; transcript_id "MSTRG.66654.41";
chr15	StringTie	exon	99135591	99138127	1000	-	.	gene_id "MSTRG.66654"; transcript_id "MSTRG.66654.41"; exon_number "1";
chr15	StringTie	exon	99139317	99139399	1000	-	.	gene_id "MSTRG.66654"; transcript_id "MSTRG.66654.41"; exon_number "2";
chr15	StringTie	exon	99156148	99156297	1000	-	.	gene_id "MSTRG.66654"; transcript_id "MSTRG.66654.41"; exon_number "3";
chr15	StringTie	exon	99161740	99161867	1000	-	.	gene_id "MSTRG.66654"; transcript_id "MSTRG.66654.41"; exon_number "4";
chr15	StringTie	exon	99175050	99175155	1000	-	.	gene_id "MSTRG.66654"; transcript_id "MSTRG.66654.41"; exon_number "5";
chr15	StringTie	exon	99199919	99200096	1000	-	.	gene_id "MSTRG.66654"; transcript_id "MSTRG.66654.41"; exon_number "6";
chr15	StringTie	exon	99218588	99218713	1000	-	.	gene_id "MSTRG.66654"; transcript_id "MSTRG.66654.41"; exon_number "7";
chr15	StringTie	exon	99218898	99219048	1000	-	.	gene_id "MSTRG.66654"; transcript_id "MSTRG.66654.41"; exon_number "8";
chr15	StringTie	exon	99221741	99221864	1000	-	.	gene_id "MSTRG.66654"; transcript_id "MSTRG.66654.41"; exon_number "9";
chr15	StringTie	exon	99228533	99228732	1000	-	.	gene_id "MSTRG.66654"; transcript_id "MSTRG.66654.41"; exon_number "10";
chr15	StringTie	exon	99245389	99245510	1000	-	.	gene_id "MSTRG.66654"; transcript_id "MSTRG.66654.41"; exon_number "11";
chr15	StringTie	exon	99249171	99249799	1000	-	.	gene_id "MSTRG.66654"; transcript_id "MSTRG.66654.41"; exon_number "12";
chr15	StringTie	exon	99251155	99251209	1000	-	.	gene_id "MSTRG.66654"; transcript_id "MSTRG.66654.41"; exon_number "13";
chr15	StringTie	transcript	99135591	99251210	1000	-	.	gene_id "MSTRG.66654"; transcript_id "MSTRG.66654.42";
chr15	StringTie	exon	99135591	99139399	1000	-	.	gene_id "MSTRG.66654"; transcript_id "MSTRG.66654.42"; exon_number "1";
chr15	StringTie	exon	99156148	99156297	1000	-	.	gene_id "MSTRG.66654"; transcript_id "MSTRG.66654.42"; exon_number "2";
chr15	StringTie	exon	99161740	99161867	1000	-	.	gene_id "MSTRG.66654"; transcript_id "MSTRG.66654.42"; exon_number "3";
chr15	StringTie	exon	99175050	99175155	1000	-	.	gene_id "MSTRG.66654"; transcript_id "MSTRG.66654.42"; exon_number "4";
chr15	StringTie	exon	99199919	99200096	1000	-	.	gene_id "MSTRG.66654"; transcript_id "MSTRG.66654.42"; exon_number "5";
chr15	StringTie	exon	99218588	99218713	1000	-	.	gene_id "MSTRG.66654"; transcript_id "MSTRG.66654.42"; exon_number "6";
chr15	StringTie	exon	99218898	99219048	1000	-	.	gene_id "MSTRG.66654"; transcript_id "MSTRG.66654.42"; exon_number "7";
chr15	StringTie	exon	99221741	99221864	1000	-	.	gene_id "MSTRG.66654"; transcript_id "MSTRG.66654.42"; exon_number "8";
chr15	StringTie	exon	99228533	99228732	1000	-	.	gene_id "MSTRG.66654"; transcript_id "MSTRG.66654.42"; exon_number "9";
chr15	StringTie	exon	99249417	99249739	1000	-	.	gene_id "MSTRG.66654"; transcript_id "MSTRG.66654.42"; exon_number "10";
chr15	StringTie	exon	99251155	99251210	1000	-	.	gene_id "MSTRG.66654"; transcript_id "MSTRG.66654.42"; exon_number "11";
chr15	StringTie	transcript	99135592	99251233	1000	-	.	gene_id "MSTRG.66654"; transcript_id "MSTRG.66654.43";
chr15	StringTie	exon	99135592	99138127	1000	-	.	gene_id "MSTRG.66654"; transcript_id "MSTRG.66654.43"; exon_number "1";
chr15	StringTie	exon	99139137	99139576	1000	-	.	gene_id "MSTRG.66654"; transcript_id "MSTRG.66654.43"; exon_number "2";
chr15	StringTie	exon	99139696	99139744	1000	-	.	gene_id "MSTRG.66654"; transcript_id "MSTRG.66654.43"; exon_number "3";
chr15	StringTie	exon	99156148	99156297	1000	-	.	gene_id "MSTRG.66654"; transcript_id "MSTRG.66654.43"; exon_number "4";
chr15	StringTie	exon	99161740	99161867	1000	-	.	gene_id "MSTRG.66654"; transcript_id "MSTRG.66654.43"; exon_number "5";
chr15	StringTie	exon	99175050	99175155	1000	-	.	gene_id "MSTRG.66654"; transcript_id "MSTRG.66654.43"; exon_number "6";
chr15	StringTie	exon	99199919	99200096	1000	-	.	gene_id "MSTRG.66654"; transcript_id "MSTRG.66654.43"; exon_number "7";
chr15	StringTie	exon	99218588	99218713	1000	-	.	gene_id "MSTRG.66654"; transcript_id "MSTRG.66654.43"; exon_number "8";
chr15	StringTie	exon	99218898	99219048	1000	-	.	gene_id "MSTRG.66654"; transcript_id "MSTRG.66654.43"; exon_number "9";
chr15	StringTie	exon	99221741	99221864	1000	-	.	gene_id "MSTRG.66654"; transcript_id "MSTRG.66654.43"; exon_number "10";
chr15	StringTie	exon	99228533	99228732	1000	-	.	gene_id "MSTRG.66654"; transcript_id "MSTRG.66654.43"; exon_number "11";
chr15	StringTie	exon	99241365	99241559	1000	-	.	gene_id "MSTRG.66654"; transcript_id "MSTRG.66654.43"; exon_number "12";
chr15	StringTie	exon	99245389	99245510	1000	-	.	gene_id "MSTRG.66654"; transcript_id "MSTRG.66654.43"; exon_number "13";
chr15	StringTie	exon	99249171	99249799	1000	-	.	gene_id "MSTRG.66654"; transcript_id "MSTRG.66654.43"; exon_number "14";
chr15	StringTie	exon	99251155	99251233	1000	-	.	gene_id "MSTRG.66654"; transcript_id "MSTRG.66654.43"; exon_number "15";
chr15	StringTie	transcript	99135592	99249621	1000	-	.	gene_id "MSTRG.66654"; transcript_id "MSTRG.66654.44";
chr15	StringTie	exon	99135592	99139744	1000	-	.	gene_id "MSTRG.66654"; transcript_id "MSTRG.66654.44"; exon_number "1";
chr15	StringTie	exon	99146015	99146137	1000	-	.	gene_id "MSTRG.66654"; transcript_id "MSTRG.66654.44"; exon_number "2";
chr15	StringTie	exon	99148586	99148709	1000	-	.	gene_id "MSTRG.66654"; transcript_id "MSTRG.66654.44"; exon_number "3";
chr15	StringTie	exon	99156148	99156297	1000	-	.	gene_id "MSTRG.66654"; transcript_id "MSTRG.66654.44"; exon_number "4";
chr15	StringTie	exon	99161740	99161867	1000	-	.	gene_id "MSTRG.66654"; transcript_id "MSTRG.66654.44"; exon_number "5";
chr15	StringTie	exon	99175050	99175155	1000	-	.	gene_id "MSTRG.66654"; transcript_id "MSTRG.66654.44"; exon_number "6";
chr15	StringTie	exon	99199919	99200096	1000	-	.	gene_id "MSTRG.66654"; transcript_id "MSTRG.66654.44"; exon_number "7";
chr15	StringTie	exon	99218588	99218713	1000	-	.	gene_id "MSTRG.66654"; transcript_id "MSTRG.66654.44"; exon_number "8";
chr15	StringTie	exon	99218898	99219048	1000	-	.	gene_id "MSTRG.66654"; transcript_id "MSTRG.66654.44"; exon_number "9";
chr15	StringTie	exon	99221741	99221864	1000	-	.	gene_id "MSTRG.66654"; transcript_id "MSTRG.66654.44"; exon_number "10";
chr15	StringTie	exon	99228533	99228732	1000	-	.	gene_id "MSTRG.66654"; transcript_id "MSTRG.66654.44"; exon_number "11";
chr15	StringTie	exon	99241365	99241559	1000	-	.	gene_id "MSTRG.66654"; transcript_id "MSTRG.66654.44"; exon_number "12";
chr15	StringTie	exon	99249417	99249621	1000	-	.	gene_id "MSTRG.66654"; transcript_id "MSTRG.66654.44"; exon_number "13";
chr15	StringTie	transcript	99135595	99251232	1000	-	.	gene_id "MSTRG.66654"; transcript_id "MSTRG.66654.45";
chr15	StringTie	exon	99135595	99138127	1000	-	.	gene_id "MSTRG.66654"; transcript_id "MSTRG.66654.45"; exon_number "1";
chr15	StringTie	exon	99139137	99139266	1000	-	.	gene_id "MSTRG.66654"; transcript_id "MSTRG.66654.45"; exon_number "2";
chr15	StringTie	exon	99156148	99156297	1000	-	.	gene_id "MSTRG.66654"; transcript_id "MSTRG.66654.45"; exon_number "3";
chr15	StringTie	exon	99161740	99161867	1000	-	.	gene_id "MSTRG.66654"; transcript_id "MSTRG.66654.45"; exon_number "4";
chr15	StringTie	exon	99175050	99175155	1000	-	.	gene_id "MSTRG.66654"; transcript_id "MSTRG.66654.45"; exon_number "5";
chr15	StringTie	exon	99199919	99200096	1000	-	.	gene_id "MSTRG.66654"; transcript_id "MSTRG.66654.45"; exon_number "6";
chr15	StringTie	exon	99218588	99218713	1000	-	.	gene_id "MSTRG.66654"; transcript_id "MSTRG.66654.45"; exon_number "7";
chr15	StringTie	exon	99218898	99219048	1000	-	.	gene_id "MSTRG.66654"; transcript_id "MSTRG.66654.45"; exon_number "8";
chr15	StringTie	exon	99221741	99221864	1000	-	.	gene_id "MSTRG.66654"; transcript_id "MSTRG.66654.45"; exon_number "9";
chr15	StringTie	exon	99228533	99228732	1000	-	.	gene_id "MSTRG.66654"; transcript_id "MSTRG.66654.45"; exon_number "10";
chr15	StringTie	exon	99249417	99249739	1000	-	.	gene_id "MSTRG.66654"; transcript_id "MSTRG.66654.45"; exon_number "11";
chr15	StringTie	exon	99251155	99251232	1000	-	.	gene_id "MSTRG.66654"; transcript_id "MSTRG.66654.45"; exon_number "12";
chr15	StringTie	transcript	99135595	99251273	1000	-	.	gene_id "MSTRG.66654"; transcript_id "MSTRG.66654.46";
chr15	StringTie	exon	99135595	99138127	1000	-	.	gene_id "MSTRG.66654"; transcript_id "MSTRG.66654.46"; exon_number "1";
chr15	StringTie	exon	99139137	99139266	1000	-	.	gene_id "MSTRG.66654"; transcript_id "MSTRG.66654.46"; exon_number "2";
chr15	StringTie	exon	99156148	99156297	1000	-	.	gene_id "MSTRG.66654"; transcript_id "MSTRG.66654.46"; exon_number "3";
chr15	StringTie	exon	99161740	99161867	1000	-	.	gene_id "MSTRG.66654"; transcript_id "MSTRG.66654.46"; exon_number "4";
chr15	StringTie	exon	99175050	99175155	1000	-	.	gene_id "MSTRG.66654"; transcript_id "MSTRG.66654.46"; exon_number "5";
chr15	StringTie	exon	99199919	99200096	1000	-	.	gene_id "MSTRG.66654"; transcript_id "MSTRG.66654.46"; exon_number "6";
chr15	StringTie	exon	99218588	99218713	1000	-	.	gene_id "MSTRG.66654"; transcript_id "MSTRG.66654.46"; exon_number "7";
chr15	StringTie	exon	99218898	99219048	1000	-	.	gene_id "MSTRG.66654"; transcript_id "MSTRG.66654.46"; exon_number "8";
chr15	StringTie	exon	99221741	99221864	1000	-	.	gene_id "MSTRG.66654"; transcript_id "MSTRG.66654.46"; exon_number "9";
chr15	StringTie	exon	99228533	99228732	1000	-	.	gene_id "MSTRG.66654"; transcript_id "MSTRG.66654.46"; exon_number "10";
chr15	StringTie	exon	99249417	99249799	1000	-	.	gene_id "MSTRG.66654"; transcript_id "MSTRG.66654.46"; exon_number "11";
chr15	StringTie	exon	99251155	99251273	1000	-	.	gene_id "MSTRG.66654"; transcript_id "MSTRG.66654.46"; exon_number "12";
chr15	StringTie	transcript	99135598	99251213	1000	-	.	gene_id "MSTRG.66654"; transcript_id "MSTRG.66654.47";
chr15	StringTie	exon	99135598	99138127	1000	-	.	gene_id "MSTRG.66654"; transcript_id "MSTRG.66654.47"; exon_number "1";
chr15	StringTie	exon	99139317	99139399	1000	-	.	gene_id "MSTRG.66654"; transcript_id "MSTRG.66654.47"; exon_number "2";
chr15	StringTie	exon	99151293	99151386	1000	-	.	gene_id "MSTRG.66654"; transcript_id "MSTRG.66654.47"; exon_number "3";
chr15	StringTie	exon	99156148	99156297	1000	-	.	gene_id "MSTRG.66654"; transcript_id "MSTRG.66654.47"; exon_number "4";
chr15	StringTie	exon	99161740	99161867	1000	-	.	gene_id "MSTRG.66654"; transcript_id "MSTRG.66654.47"; exon_number "5";
chr15	StringTie	exon	99175050	99175155	1000	-	.	gene_id "MSTRG.66654"; transcript_id "MSTRG.66654.47"; exon_number "6";
chr15	StringTie	exon	99199919	99200096	1000	-	.	gene_id "MSTRG.66654"; transcript_id "MSTRG.66654.47"; exon_number "7";
chr15	StringTie	exon	99218588	99218713	1000	-	.	gene_id "MSTRG.66654"; transcript_id "MSTRG.66654.47"; exon_number "8";
chr15	StringTie	exon	99218898	99219048	1000	-	.	gene_id "MSTRG.66654"; transcript_id "MSTRG.66654.47"; exon_number "9";
chr15	StringTie	exon	99221741	99221864	1000	-	.	gene_id "MSTRG.66654"; transcript_id "MSTRG.66654.47"; exon_number "10";
chr15	StringTie	exon	99228533	99228732	1000	-	.	gene_id "MSTRG.66654"; transcript_id "MSTRG.66654.47"; exon_number "11";
chr15	StringTie	exon	99241365	99241559	1000	-	.	gene_id "MSTRG.66654"; transcript_id "MSTRG.66654.47"; exon_number "12";
chr15	StringTie	exon	99245389	99245510	1000	-	.	gene_id "MSTRG.66654"; transcript_id "MSTRG.66654.47"; exon_number "13";
chr15	StringTie	exon	99249417	99249799	1000	-	.	gene_id "MSTRG.66654"; transcript_id "MSTRG.66654.47"; exon_number "14";
chr15	StringTie	exon	99251155	99251213	1000	-	.	gene_id "MSTRG.66654"; transcript_id "MSTRG.66654.47"; exon_number "15";
chr15	StringTie	transcript	99135607	99251227	1000	-	.	gene_id "MSTRG.66654"; transcript_id "MSTRG.66654.48";
chr15	StringTie	exon	99135607	99138127	1000	-	.	gene_id "MSTRG.66654"; transcript_id "MSTRG.66654.48"; exon_number "1";
chr15	StringTie	exon	99139137	99139266	1000	-	.	gene_id "MSTRG.66654"; transcript_id "MSTRG.66654.48"; exon_number "2";
chr15	StringTie	exon	99156148	99156297	1000	-	.	gene_id "MSTRG.66654"; transcript_id "MSTRG.66654.48"; exon_number "3";
chr15	StringTie	exon	99161740	99161867	1000	-	.	gene_id "MSTRG.66654"; transcript_id "MSTRG.66654.48"; exon_number "4";
chr15	StringTie	exon	99175050	99175155	1000	-	.	gene_id "MSTRG.66654"; transcript_id "MSTRG.66654.48"; exon_number "5";
chr15	StringTie	exon	99199919	99200096	1000	-	.	gene_id "MSTRG.66654"; transcript_id "MSTRG.66654.48"; exon_number "6";
chr15	StringTie	exon	99218588	99218713	1000	-	.	gene_id "MSTRG.66654"; transcript_id "MSTRG.66654.48"; exon_number "7";
chr15	StringTie	exon	99218898	99219048	1000	-	.	gene_id "MSTRG.66654"; transcript_id "MSTRG.66654.48"; exon_number "8";
chr15	StringTie	exon	99221741	99221864	1000	-	.	gene_id "MSTRG.66654"; transcript_id "MSTRG.66654.48"; exon_number "9";
chr15	StringTie	exon	99228533	99228732	1000	-	.	gene_id "MSTRG.66654"; transcript_id "MSTRG.66654.48"; exon_number "10";
chr15	StringTie	exon	99241365	99241559	1000	-	.	gene_id "MSTRG.66654"; transcript_id "MSTRG.66654.48"; exon_number "11";
chr15	StringTie	exon	99245389	99245510	1000	-	.	gene_id "MSTRG.66654"; transcript_id "MSTRG.66654.48"; exon_number "12";
chr15	StringTie	exon	99249171	99249739	1000	-	.	gene_id "MSTRG.66654"; transcript_id "MSTRG.66654.48"; exon_number "13";
chr15	StringTie	exon	99251155	99251227	1000	-	.	gene_id "MSTRG.66654"; transcript_id "MSTRG.66654.48"; exon_number "14";
chr15	StringTie	transcript	99135610	99251223	1000	-	.	gene_id "MSTRG.66654"; transcript_id "MSTRG.66654.49";
chr15	StringTie	exon	99135610	99139399	1000	-	.	gene_id "MSTRG.66654"; transcript_id "MSTRG.66654.49"; exon_number "1";
chr15	StringTie	exon	99151293	99151386	1000	-	.	gene_id "MSTRG.66654"; transcript_id "MSTRG.66654.49"; exon_number "2";
chr15	StringTie	exon	99156148	99156297	1000	-	.	gene_id "MSTRG.66654"; transcript_id "MSTRG.66654.49"; exon_number "3";
chr15	StringTie	exon	99161740	99161867	1000	-	.	gene_id "MSTRG.66654"; transcript_id "MSTRG.66654.49"; exon_number "4";
chr15	StringTie	exon	99175050	99175155	1000	-	.	gene_id "MSTRG.66654"; transcript_id "MSTRG.66654.49"; exon_number "5";
chr15	StringTie	exon	99199919	99200096	1000	-	.	gene_id "MSTRG.66654"; transcript_id "MSTRG.66654.49"; exon_number "6";
chr15	StringTie	exon	99218588	99218713	1000	-	.	gene_id "MSTRG.66654"; transcript_id "MSTRG.66654.49"; exon_number "7";
chr15	StringTie	exon	99218898	99219048	1000	-	.	gene_id "MSTRG.66654"; transcript_id "MSTRG.66654.49"; exon_number "8";
chr15	StringTie	exon	99221741	99221864	1000	-	.	gene_id "MSTRG.66654"; transcript_id "MSTRG.66654.49"; exon_number "9";
chr15	StringTie	exon	99228533	99228732	1000	-	.	gene_id "MSTRG.66654"; transcript_id "MSTRG.66654.49"; exon_number "10";
chr15	StringTie	exon	99245389	99245510	1000	-	.	gene_id "MSTRG.66654"; transcript_id "MSTRG.66654.49"; exon_number "11";
chr15	StringTie	exon	99251155	99251223	1000	-	.	gene_id "MSTRG.66654"; transcript_id "MSTRG.66654.49"; exon_number "12";
chr15	StringTie	transcript	98967407	99005770	1000	-	.	gene_id "MSTRG.66654"; transcript_id "MSTRG.66654.5";
chr15	StringTie	exon	98967407	98968697	1000	-	.	gene_id "MSTRG.66654"; transcript_id "MSTRG.66654.5"; exon_number "1";
chr15	StringTie	exon	98969429	98971158	1000	-	.	gene_id "MSTRG.66654"; transcript_id "MSTRG.66654.5"; exon_number "2";
chr15	StringTie	exon	98998111	98998163	1000	-	.	gene_id "MSTRG.66654"; transcript_id "MSTRG.66654.5"; exon_number "3";
chr15	StringTie	exon	99005429	99005770	1000	-	.	gene_id "MSTRG.66654"; transcript_id "MSTRG.66654.5"; exon_number "4";
chr15	StringTie	transcript	99135613	99251207	1000	-	.	gene_id "MSTRG.66654"; transcript_id "MSTRG.66654.50";
chr15	StringTie	exon	99135613	99138127	1000	-	.	gene_id "MSTRG.66654"; transcript_id "MSTRG.66654.50"; exon_number "1";
chr15	StringTie	exon	99139137	99139266	1000	-	.	gene_id "MSTRG.66654"; transcript_id "MSTRG.66654.50"; exon_number "2";
chr15	StringTie	exon	99156148	99156297	1000	-	.	gene_id "MSTRG.66654"; transcript_id "MSTRG.66654.50"; exon_number "3";
chr15	StringTie	exon	99161740	99161867	1000	-	.	gene_id "MSTRG.66654"; transcript_id "MSTRG.66654.50"; exon_number "4";
chr15	StringTie	exon	99175050	99175155	1000	-	.	gene_id "MSTRG.66654"; transcript_id "MSTRG.66654.50"; exon_number "5";
chr15	StringTie	exon	99199919	99200096	1000	-	.	gene_id "MSTRG.66654"; transcript_id "MSTRG.66654.50"; exon_number "6";
chr15	StringTie	exon	99218588	99218713	1000	-	.	gene_id "MSTRG.66654"; transcript_id "MSTRG.66654.50"; exon_number "7";
chr15	StringTie	exon	99218898	99219048	1000	-	.	gene_id "MSTRG.66654"; transcript_id "MSTRG.66654.50"; exon_number "8";
chr15	StringTie	exon	99221741	99221864	1000	-	.	gene_id "MSTRG.66654"; transcript_id "MSTRG.66654.50"; exon_number "9";
chr15	StringTie	exon	99228533	99228732	1000	-	.	gene_id "MSTRG.66654"; transcript_id "MSTRG.66654.50"; exon_number "10";
chr15	StringTie	exon	99241365	99241559	1000	-	.	gene_id "MSTRG.66654"; transcript_id "MSTRG.66654.50"; exon_number "11";
chr15	StringTie	exon	99249171	99249799	1000	-	.	gene_id "MSTRG.66654"; transcript_id "MSTRG.66654.50"; exon_number "12";
chr15	StringTie	exon	99251155	99251207	1000	-	.	gene_id "MSTRG.66654"; transcript_id "MSTRG.66654.50"; exon_number "13";
chr15	StringTie	transcript	99135619	99251220	1000	-	.	gene_id "MSTRG.66654"; transcript_id "MSTRG.66654.51";
chr15	StringTie	exon	99135619	99138127	1000	-	.	gene_id "MSTRG.66654"; transcript_id "MSTRG.66654.51"; exon_number "1";
chr15	StringTie	exon	99139137	99139399	1000	-	.	gene_id "MSTRG.66654"; transcript_id "MSTRG.66654.51"; exon_number "2";
chr15	StringTie	exon	99156148	99156297	1000	-	.	gene_id "MSTRG.66654"; transcript_id "MSTRG.66654.51"; exon_number "3";
chr15	StringTie	exon	99161740	99161867	1000	-	.	gene_id "MSTRG.66654"; transcript_id "MSTRG.66654.51"; exon_number "4";
chr15	StringTie	exon	99175050	99175155	1000	-	.	gene_id "MSTRG.66654"; transcript_id "MSTRG.66654.51"; exon_number "5";
chr15	StringTie	exon	99199919	99200096	1000	-	.	gene_id "MSTRG.66654"; transcript_id "MSTRG.66654.51"; exon_number "6";
chr15	StringTie	exon	99218588	99218713	1000	-	.	gene_id "MSTRG.66654"; transcript_id "MSTRG.66654.51"; exon_number "7";
chr15	StringTie	exon	99218898	99219048	1000	-	.	gene_id "MSTRG.66654"; transcript_id "MSTRG.66654.51"; exon_number "8";
chr15	StringTie	exon	99221741	99221864	1000	-	.	gene_id "MSTRG.66654"; transcript_id "MSTRG.66654.51"; exon_number "9";
chr15	StringTie	exon	99228533	99228732	1000	-	.	gene_id "MSTRG.66654"; transcript_id "MSTRG.66654.51"; exon_number "10";
chr15	StringTie	exon	99241365	99241559	1000	-	.	gene_id "MSTRG.66654"; transcript_id "MSTRG.66654.51"; exon_number "11";
chr15	StringTie	exon	99245389	99245510	1000	-	.	gene_id "MSTRG.66654"; transcript_id "MSTRG.66654.51"; exon_number "12";
chr15	StringTie	exon	99249417	99249799	1000	-	.	gene_id "MSTRG.66654"; transcript_id "MSTRG.66654.51"; exon_number "13";
chr15	StringTie	exon	99251155	99251220	1000	-	.	gene_id "MSTRG.66654"; transcript_id "MSTRG.66654.51"; exon_number "14";
chr15	StringTie	transcript	99135623	99249965	1000	-	.	gene_id "MSTRG.66654"; transcript_id "MSTRG.66654.52";
chr15	StringTie	exon	99135623	99139744	1000	-	.	gene_id "MSTRG.66654"; transcript_id "MSTRG.66654.52"; exon_number "1";
chr15	StringTie	exon	99146015	99146137	1000	-	.	gene_id "MSTRG.66654"; transcript_id "MSTRG.66654.52"; exon_number "2";
chr15	StringTie	exon	99148586	99148709	1000	-	.	gene_id "MSTRG.66654"; transcript_id "MSTRG.66654.52"; exon_number "3";
chr15	StringTie	exon	99150018	99150220	1000	-	.	gene_id "MSTRG.66654"; transcript_id "MSTRG.66654.52"; exon_number "4";
chr15	StringTie	exon	99156148	99156297	1000	-	.	gene_id "MSTRG.66654"; transcript_id "MSTRG.66654.52"; exon_number "5";
chr15	StringTie	exon	99161740	99161867	1000	-	.	gene_id "MSTRG.66654"; transcript_id "MSTRG.66654.52"; exon_number "6";
chr15	StringTie	exon	99175050	99175155	1000	-	.	gene_id "MSTRG.66654"; transcript_id "MSTRG.66654.52"; exon_number "7";
chr15	StringTie	exon	99199919	99200096	1000	-	.	gene_id "MSTRG.66654"; transcript_id "MSTRG.66654.52"; exon_number "8";
chr15	StringTie	exon	99218588	99218713	1000	-	.	gene_id "MSTRG.66654"; transcript_id "MSTRG.66654.52"; exon_number "9";
chr15	StringTie	exon	99218898	99219048	1000	-	.	gene_id "MSTRG.66654"; transcript_id "MSTRG.66654.52"; exon_number "10";
chr15	StringTie	exon	99221741	99221864	1000	-	.	gene_id "MSTRG.66654"; transcript_id "MSTRG.66654.52"; exon_number "11";
chr15	StringTie	exon	99228533	99228732	1000	-	.	gene_id "MSTRG.66654"; transcript_id "MSTRG.66654.52"; exon_number "12";
chr15	StringTie	exon	99245389	99245510	1000	-	.	gene_id "MSTRG.66654"; transcript_id "MSTRG.66654.52"; exon_number "13";
chr15	StringTie	exon	99249417	99249965	1000	-	.	gene_id "MSTRG.66654"; transcript_id "MSTRG.66654.52"; exon_number "14";
chr15	StringTie	transcript	99135629	99251784	1000	-	.	gene_id "MSTRG.66654"; transcript_id "MSTRG.66654.53";
chr15	StringTie	exon	99135629	99138127	1000	-	.	gene_id "MSTRG.66654"; transcript_id "MSTRG.66654.53"; exon_number "1";
chr15	StringTie	exon	99139137	99139266	1000	-	.	gene_id "MSTRG.66654"; transcript_id "MSTRG.66654.53"; exon_number "2";
chr15	StringTie	exon	99156148	99156297	1000	-	.	gene_id "MSTRG.66654"; transcript_id "MSTRG.66654.53"; exon_number "3";
chr15	StringTie	exon	99161740	99161867	1000	-	.	gene_id "MSTRG.66654"; transcript_id "MSTRG.66654.53"; exon_number "4";
chr15	StringTie	exon	99175050	99175155	1000	-	.	gene_id "MSTRG.66654"; transcript_id "MSTRG.66654.53"; exon_number "5";
chr15	StringTie	exon	99199919	99200096	1000	-	.	gene_id "MSTRG.66654"; transcript_id "MSTRG.66654.53"; exon_number "6";
chr15	StringTie	exon	99218588	99218713	1000	-	.	gene_id "MSTRG.66654"; transcript_id "MSTRG.66654.53"; exon_number "7";
chr15	StringTie	exon	99218898	99219048	1000	-	.	gene_id "MSTRG.66654"; transcript_id "MSTRG.66654.53"; exon_number "8";
chr15	StringTie	exon	99221741	99221864	1000	-	.	gene_id "MSTRG.66654"; transcript_id "MSTRG.66654.53"; exon_number "9";
chr15	StringTie	exon	99228533	99228732	1000	-	.	gene_id "MSTRG.66654"; transcript_id "MSTRG.66654.53"; exon_number "10";
chr15	StringTie	exon	99241365	99241559	1000	-	.	gene_id "MSTRG.66654"; transcript_id "MSTRG.66654.53"; exon_number "11";
chr15	StringTie	exon	99245389	99245510	1000	-	.	gene_id "MSTRG.66654"; transcript_id "MSTRG.66654.53"; exon_number "12";
chr15	StringTie	exon	99249171	99249799	1000	-	.	gene_id "MSTRG.66654"; transcript_id "MSTRG.66654.53"; exon_number "13";
chr15	StringTie	exon	99251155	99251307	1000	-	.	gene_id "MSTRG.66654"; transcript_id "MSTRG.66654.53"; exon_number "14";
chr15	StringTie	exon	99251754	99251784	1000	-	.	gene_id "MSTRG.66654"; transcript_id "MSTRG.66654.53"; exon_number "15";
chr15	StringTie	transcript	99135681	99251239	1000	-	.	gene_id "MSTRG.66654"; transcript_id "MSTRG.66654.54";
chr15	StringTie	exon	99135681	99138127	1000	-	.	gene_id "MSTRG.66654"; transcript_id "MSTRG.66654.54"; exon_number "1";
chr15	StringTie	exon	99139317	99139399	1000	-	.	gene_id "MSTRG.66654"; transcript_id "MSTRG.66654.54"; exon_number "2";
chr15	StringTie	exon	99156148	99156297	1000	-	.	gene_id "MSTRG.66654"; transcript_id "MSTRG.66654.54"; exon_number "3";
chr15	StringTie	exon	99161740	99161867	1000	-	.	gene_id "MSTRG.66654"; transcript_id "MSTRG.66654.54"; exon_number "4";
chr15	StringTie	exon	99175050	99175155	1000	-	.	gene_id "MSTRG.66654"; transcript_id "MSTRG.66654.54"; exon_number "5";
chr15	StringTie	exon	99178946	99179044	1000	-	.	gene_id "MSTRG.66654"; transcript_id "MSTRG.66654.54"; exon_number "6";
chr15	StringTie	exon	99199919	99200096	1000	-	.	gene_id "MSTRG.66654"; transcript_id "MSTRG.66654.54"; exon_number "7";
chr15	StringTie	exon	99218588	99218713	1000	-	.	gene_id "MSTRG.66654"; transcript_id "MSTRG.66654.54"; exon_number "8";
chr15	StringTie	exon	99218898	99219048	1000	-	.	gene_id "MSTRG.66654"; transcript_id "MSTRG.66654.54"; exon_number "9";
chr15	StringTie	exon	99221741	99221864	1000	-	.	gene_id "MSTRG.66654"; transcript_id "MSTRG.66654.54"; exon_number "10";
chr15	StringTie	exon	99228533	99228732	1000	-	.	gene_id "MSTRG.66654"; transcript_id "MSTRG.66654.54"; exon_number "11";
chr15	StringTie	exon	99241365	99241559	1000	-	.	gene_id "MSTRG.66654"; transcript_id "MSTRG.66654.54"; exon_number "12";
chr15	StringTie	exon	99245389	99245510	1000	-	.	gene_id "MSTRG.66654"; transcript_id "MSTRG.66654.54"; exon_number "13";
chr15	StringTie	exon	99249622	99249799	1000	-	.	gene_id "MSTRG.66654"; transcript_id "MSTRG.66654.54"; exon_number "14";
chr15	StringTie	exon	99251155	99251239	1000	-	.	gene_id "MSTRG.66654"; transcript_id "MSTRG.66654.54"; exon_number "15";
chr15	StringTie	transcript	99135735	99249531	1000	-	.	gene_id "MSTRG.66654"; transcript_id "MSTRG.66654.55";
chr15	StringTie	exon	99135735	99138127	1000	-	.	gene_id "MSTRG.66654"; transcript_id "MSTRG.66654.55"; exon_number "1";
chr15	StringTie	exon	99139137	99139399	1000	-	.	gene_id "MSTRG.66654"; transcript_id "MSTRG.66654.55"; exon_number "2";
chr15	StringTie	exon	99156148	99156297	1000	-	.	gene_id "MSTRG.66654"; transcript_id "MSTRG.66654.55"; exon_number "3";
chr15	StringTie	exon	99161740	99161867	1000	-	.	gene_id "MSTRG.66654"; transcript_id "MSTRG.66654.55"; exon_number "4";
chr15	StringTie	exon	99175050	99175155	1000	-	.	gene_id "MSTRG.66654"; transcript_id "MSTRG.66654.55"; exon_number "5";
chr15	StringTie	exon	99199919	99200096	1000	-	.	gene_id "MSTRG.66654"; transcript_id "MSTRG.66654.55"; exon_number "6";
chr15	StringTie	exon	99218588	99218713	1000	-	.	gene_id "MSTRG.66654"; transcript_id "MSTRG.66654.55"; exon_number "7";
chr15	StringTie	exon	99218898	99219048	1000	-	.	gene_id "MSTRG.66654"; transcript_id "MSTRG.66654.55"; exon_number "8";
chr15	StringTie	exon	99221741	99221864	1000	-	.	gene_id "MSTRG.66654"; transcript_id "MSTRG.66654.55"; exon_number "9";
chr15	StringTie	exon	99225384	99225546	1000	-	.	gene_id "MSTRG.66654"; transcript_id "MSTRG.66654.55"; exon_number "10";
chr15	StringTie	exon	99228533	99228732	1000	-	.	gene_id "MSTRG.66654"; transcript_id "MSTRG.66654.55"; exon_number "11";
chr15	StringTie	exon	99234988	99235078	1000	-	.	gene_id "MSTRG.66654"; transcript_id "MSTRG.66654.55"; exon_number "12";
chr15	StringTie	exon	99241365	99241559	1000	-	.	gene_id "MSTRG.66654"; transcript_id "MSTRG.66654.55"; exon_number "13";
chr15	StringTie	exon	99249417	99249531	1000	-	.	gene_id "MSTRG.66654"; transcript_id "MSTRG.66654.55"; exon_number "14";
chr15	StringTie	transcript	99135869	99251227	1000	-	.	gene_id "MSTRG.66654"; transcript_id "MSTRG.66654.56";
chr15	StringTie	exon	99135869	99138127	1000	-	.	gene_id "MSTRG.66654"; transcript_id "MSTRG.66654.56"; exon_number "1";
chr15	StringTie	exon	99139317	99139576	1000	-	.	gene_id "MSTRG.66654"; transcript_id "MSTRG.66654.56"; exon_number "2";
chr15	StringTie	exon	99139696	99139744	1000	-	.	gene_id "MSTRG.66654"; transcript_id "MSTRG.66654.56"; exon_number "3";
chr15	StringTie	exon	99156148	99156297	1000	-	.	gene_id "MSTRG.66654"; transcript_id "MSTRG.66654.56"; exon_number "4";
chr15	StringTie	exon	99161740	99161867	1000	-	.	gene_id "MSTRG.66654"; transcript_id "MSTRG.66654.56"; exon_number "5";
chr15	StringTie	exon	99175050	99175155	1000	-	.	gene_id "MSTRG.66654"; transcript_id "MSTRG.66654.56"; exon_number "6";
chr15	StringTie	exon	99199919	99200096	1000	-	.	gene_id "MSTRG.66654"; transcript_id "MSTRG.66654.56"; exon_number "7";
chr15	StringTie	exon	99218588	99218713	1000	-	.	gene_id "MSTRG.66654"; transcript_id "MSTRG.66654.56"; exon_number "8";
chr15	StringTie	exon	99218898	99219048	1000	-	.	gene_id "MSTRG.66654"; transcript_id "MSTRG.66654.56"; exon_number "9";
chr15	StringTie	exon	99221741	99221864	1000	-	.	gene_id "MSTRG.66654"; transcript_id "MSTRG.66654.56"; exon_number "10";
chr15	StringTie	exon	99228533	99228732	1000	-	.	gene_id "MSTRG.66654"; transcript_id "MSTRG.66654.56"; exon_number "11";
chr15	StringTie	exon	99241365	99241559	1000	-	.	gene_id "MSTRG.66654"; transcript_id "MSTRG.66654.56"; exon_number "12";
chr15	StringTie	exon	99245389	99245510	1000	-	.	gene_id "MSTRG.66654"; transcript_id "MSTRG.66654.56"; exon_number "13";
chr15	StringTie	exon	99249622	99249799	1000	-	.	gene_id "MSTRG.66654"; transcript_id "MSTRG.66654.56"; exon_number "14";
chr15	StringTie	exon	99251155	99251227	1000	-	.	gene_id "MSTRG.66654"; transcript_id "MSTRG.66654.56"; exon_number "15";
chr15	StringTie	transcript	99135961	99251211	1000	-	.	gene_id "MSTRG.66654"; transcript_id "MSTRG.66654.57";
chr15	StringTie	exon	99135961	99138127	1000	-	.	gene_id "MSTRG.66654"; transcript_id "MSTRG.66654.57"; exon_number "1";
chr15	StringTie	exon	99139317	99139399	1000	-	.	gene_id "MSTRG.66654"; transcript_id "MSTRG.66654.57"; exon_number "2";
chr15	StringTie	exon	99156148	99156297	1000	-	.	gene_id "MSTRG.66654"; transcript_id "MSTRG.66654.57"; exon_number "3";
chr15	StringTie	exon	99161740	99161867	1000	-	.	gene_id "MSTRG.66654"; transcript_id "MSTRG.66654.57"; exon_number "4";
chr15	StringTie	exon	99175050	99175155	1000	-	.	gene_id "MSTRG.66654"; transcript_id "MSTRG.66654.57"; exon_number "5";
chr15	StringTie	exon	99199919	99200096	1000	-	.	gene_id "MSTRG.66654"; transcript_id "MSTRG.66654.57"; exon_number "6";
chr15	StringTie	exon	99218588	99218713	1000	-	.	gene_id "MSTRG.66654"; transcript_id "MSTRG.66654.57"; exon_number "7";
chr15	StringTie	exon	99218898	99219048	1000	-	.	gene_id "MSTRG.66654"; transcript_id "MSTRG.66654.57"; exon_number "8";
chr15	StringTie	exon	99221741	99221864	1000	-	.	gene_id "MSTRG.66654"; transcript_id "MSTRG.66654.57"; exon_number "9";
chr15	StringTie	exon	99228533	99228732	1000	-	.	gene_id "MSTRG.66654"; transcript_id "MSTRG.66654.57"; exon_number "10";
chr15	StringTie	exon	99241365	99241559	1000	-	.	gene_id "MSTRG.66654"; transcript_id "MSTRG.66654.57"; exon_number "11";
chr15	StringTie	exon	99245389	99245510	1000	-	.	gene_id "MSTRG.66654"; transcript_id "MSTRG.66654.57"; exon_number "12";
chr15	StringTie	exon	99248188	99248310	1000	-	.	gene_id "MSTRG.66654"; transcript_id "MSTRG.66654.57"; exon_number "13";
chr15	StringTie	exon	99249417	99249799	1000	-	.	gene_id "MSTRG.66654"; transcript_id "MSTRG.66654.57"; exon_number "14";
chr15	StringTie	exon	99251155	99251211	1000	-	.	gene_id "MSTRG.66654"; transcript_id "MSTRG.66654.57"; exon_number "15";
chr15	StringTie	transcript	99135986	99251204	1000	-	.	gene_id "MSTRG.66654"; transcript_id "MSTRG.66654.58";
chr15	StringTie	exon	99135986	99138127	1000	-	.	gene_id "MSTRG.66654"; transcript_id "MSTRG.66654.58"; exon_number "1";
chr15	StringTie	exon	99139317	99139399	1000	-	.	gene_id "MSTRG.66654"; transcript_id "MSTRG.66654.58"; exon_number "2";
chr15	StringTie	exon	99156148	99156297	1000	-	.	gene_id "MSTRG.66654"; transcript_id "MSTRG.66654.58"; exon_number "3";
chr15	StringTie	exon	99161740	99161867	1000	-	.	gene_id "MSTRG.66654"; transcript_id "MSTRG.66654.58"; exon_number "4";
chr15	StringTie	exon	99175050	99175155	1000	-	.	gene_id "MSTRG.66654"; transcript_id "MSTRG.66654.58"; exon_number "5";
chr15	StringTie	exon	99199919	99200096	1000	-	.	gene_id "MSTRG.66654"; transcript_id "MSTRG.66654.58"; exon_number "6";
chr15	StringTie	exon	99218588	99218713	1000	-	.	gene_id "MSTRG.66654"; transcript_id "MSTRG.66654.58"; exon_number "7";
chr15	StringTie	exon	99218898	99219048	1000	-	.	gene_id "MSTRG.66654"; transcript_id "MSTRG.66654.58"; exon_number "8";
chr15	StringTie	exon	99221741	99221864	1000	-	.	gene_id "MSTRG.66654"; transcript_id "MSTRG.66654.58"; exon_number "9";
chr15	StringTie	exon	99228533	99228732	1000	-	.	gene_id "MSTRG.66654"; transcript_id "MSTRG.66654.58"; exon_number "10";
chr15	StringTie	exon	99241365	99241559	1000	-	.	gene_id "MSTRG.66654"; transcript_id "MSTRG.66654.58"; exon_number "11";
chr15	StringTie	exon	99249622	99249799	1000	-	.	gene_id "MSTRG.66654"; transcript_id "MSTRG.66654.58"; exon_number "12";
chr15	StringTie	exon	99251155	99251204	1000	-	.	gene_id "MSTRG.66654"; transcript_id "MSTRG.66654.58"; exon_number "13";
chr15	StringTie	transcript	99136092	99251227	1000	-	.	gene_id "MSTRG.66654"; transcript_id "MSTRG.66654.59";
chr15	StringTie	exon	99136092	99138127	1000	-	.	gene_id "MSTRG.66654"; transcript_id "MSTRG.66654.59"; exon_number "1";
chr15	StringTie	exon	99139317	99139576	1000	-	.	gene_id "MSTRG.66654"; transcript_id "MSTRG.66654.59"; exon_number "2";
chr15	StringTie	exon	99139696	99139744	1000	-	.	gene_id "MSTRG.66654"; transcript_id "MSTRG.66654.59"; exon_number "3";
chr15	StringTie	exon	99156148	99156297	1000	-	.	gene_id "MSTRG.66654"; transcript_id "MSTRG.66654.59"; exon_number "4";
chr15	StringTie	exon	99161740	99161867	1000	-	.	gene_id "MSTRG.66654"; transcript_id "MSTRG.66654.59"; exon_number "5";
chr15	StringTie	exon	99175050	99175155	1000	-	.	gene_id "MSTRG.66654"; transcript_id "MSTRG.66654.59"; exon_number "6";
chr15	StringTie	exon	99199919	99200096	1000	-	.	gene_id "MSTRG.66654"; transcript_id "MSTRG.66654.59"; exon_number "7";
chr15	StringTie	exon	99218588	99218713	1000	-	.	gene_id "MSTRG.66654"; transcript_id "MSTRG.66654.59"; exon_number "8";
chr15	StringTie	exon	99218898	99219048	1000	-	.	gene_id "MSTRG.66654"; transcript_id "MSTRG.66654.59"; exon_number "9";
chr15	StringTie	exon	99221741	99221864	1000	-	.	gene_id "MSTRG.66654"; transcript_id "MSTRG.66654.59"; exon_number "10";
chr15	StringTie	exon	99228533	99228732	1000	-	.	gene_id "MSTRG.66654"; transcript_id "MSTRG.66654.59"; exon_number "11";
chr15	StringTie	exon	99241365	99241559	1000	-	.	gene_id "MSTRG.66654"; transcript_id "MSTRG.66654.59"; exon_number "12";
chr15	StringTie	exon	99249171	99249799	1000	-	.	gene_id "MSTRG.66654"; transcript_id "MSTRG.66654.59"; exon_number "13";
chr15	StringTie	exon	99251155	99251227	1000	-	.	gene_id "MSTRG.66654"; transcript_id "MSTRG.66654.59"; exon_number "14";
chr15	StringTie	transcript	98967675	99005975	1000	-	.	gene_id "MSTRG.66654"; transcript_id "MSTRG.66654.6";
chr15	StringTie	exon	98967675	98968697	1000	-	.	gene_id "MSTRG.66654"; transcript_id "MSTRG.66654.6"; exon_number "1";
chr15	StringTie	exon	98969425	98969651	1000	-	.	gene_id "MSTRG.66654"; transcript_id "MSTRG.66654.6"; exon_number "2";
chr15	StringTie	exon	98971036	98971158	1000	-	.	gene_id "MSTRG.66654"; transcript_id "MSTRG.66654.6"; exon_number "3";
chr15	StringTie	exon	98996904	98997070	1000	-	.	gene_id "MSTRG.66654"; transcript_id "MSTRG.66654.6"; exon_number "4";
chr15	StringTie	exon	98998111	98998163	1000	-	.	gene_id "MSTRG.66654"; transcript_id "MSTRG.66654.6"; exon_number "5";
chr15	StringTie	exon	99001187	99001279	1000	-	.	gene_id "MSTRG.66654"; transcript_id "MSTRG.66654.6"; exon_number "6";
chr15	StringTie	exon	99005429	99005975	1000	-	.	gene_id "MSTRG.66654"; transcript_id "MSTRG.66654.6"; exon_number "7";
chr15	StringTie	transcript	99136092	99175158	1000	-	.	gene_id "MSTRG.66654"; transcript_id "MSTRG.66654.60";
chr15	StringTie	exon	99136092	99138127	1000	-	.	gene_id "MSTRG.66654"; transcript_id "MSTRG.66654.60"; exon_number "1";
chr15	StringTie	exon	99139317	99139399	1000	-	.	gene_id "MSTRG.66654"; transcript_id "MSTRG.66654.60"; exon_number "2";
chr15	StringTie	exon	99146015	99146137	1000	-	.	gene_id "MSTRG.66654"; transcript_id "MSTRG.66654.60"; exon_number "3";
chr15	StringTie	exon	99148586	99148709	1000	-	.	gene_id "MSTRG.66654"; transcript_id "MSTRG.66654.60"; exon_number "4";
chr15	StringTie	exon	99156148	99156297	1000	-	.	gene_id "MSTRG.66654"; transcript_id "MSTRG.66654.60"; exon_number "5";
chr15	StringTie	exon	99161740	99161867	1000	-	.	gene_id "MSTRG.66654"; transcript_id "MSTRG.66654.60"; exon_number "6";
chr15	StringTie	exon	99175050	99175158	1000	-	.	gene_id "MSTRG.66654"; transcript_id "MSTRG.66654.60"; exon_number "7";
chr15	StringTie	transcript	99136155	99251190	1000	-	.	gene_id "MSTRG.66654"; transcript_id "MSTRG.66654.61";
chr15	StringTie	exon	99136155	99138127	1000	-	.	gene_id "MSTRG.66654"; transcript_id "MSTRG.66654.61"; exon_number "1";
chr15	StringTie	exon	99139317	99139399	1000	-	.	gene_id "MSTRG.66654"; transcript_id "MSTRG.66654.61"; exon_number "2";
chr15	StringTie	exon	99146015	99146137	1000	-	.	gene_id "MSTRG.66654"; transcript_id "MSTRG.66654.61"; exon_number "3";
chr15	StringTie	exon	99148586	99148709	1000	-	.	gene_id "MSTRG.66654"; transcript_id "MSTRG.66654.61"; exon_number "4";
chr15	StringTie	exon	99151293	99151386	1000	-	.	gene_id "MSTRG.66654"; transcript_id "MSTRG.66654.61"; exon_number "5";
chr15	StringTie	exon	99156148	99156297	1000	-	.	gene_id "MSTRG.66654"; transcript_id "MSTRG.66654.61"; exon_number "6";
chr15	StringTie	exon	99161740	99161867	1000	-	.	gene_id "MSTRG.66654"; transcript_id "MSTRG.66654.61"; exon_number "7";
chr15	StringTie	exon	99175050	99175155	1000	-	.	gene_id "MSTRG.66654"; transcript_id "MSTRG.66654.61"; exon_number "8";
chr15	StringTie	exon	99199919	99200096	1000	-	.	gene_id "MSTRG.66654"; transcript_id "MSTRG.66654.61"; exon_number "9";
chr15	StringTie	exon	99218588	99218713	1000	-	.	gene_id "MSTRG.66654"; transcript_id "MSTRG.66654.61"; exon_number "10";
chr15	StringTie	exon	99218898	99219048	1000	-	.	gene_id "MSTRG.66654"; transcript_id "MSTRG.66654.61"; exon_number "11";
chr15	StringTie	exon	99221741	99221864	1000	-	.	gene_id "MSTRG.66654"; transcript_id "MSTRG.66654.61"; exon_number "12";
chr15	StringTie	exon	99228533	99228732	1000	-	.	gene_id "MSTRG.66654"; transcript_id "MSTRG.66654.61"; exon_number "13";
chr15	StringTie	exon	99241365	99241559	1000	-	.	gene_id "MSTRG.66654"; transcript_id "MSTRG.66654.61"; exon_number "14";
chr15	StringTie	exon	99245389	99245510	1000	-	.	gene_id "MSTRG.66654"; transcript_id "MSTRG.66654.61"; exon_number "15";
chr15	StringTie	exon	99249171	99249739	1000	-	.	gene_id "MSTRG.66654"; transcript_id "MSTRG.66654.61"; exon_number "16";
chr15	StringTie	exon	99251155	99251190	1000	-	.	gene_id "MSTRG.66654"; transcript_id "MSTRG.66654.61"; exon_number "17";
chr15	StringTie	transcript	99136196	99251232	1000	-	.	gene_id "MSTRG.66654"; transcript_id "MSTRG.66654.62";
chr15	StringTie	exon	99136196	99138127	1000	-	.	gene_id "MSTRG.66654"; transcript_id "MSTRG.66654.62"; exon_number "1";
chr15	StringTie	exon	99139317	99139399	1000	-	.	gene_id "MSTRG.66654"; transcript_id "MSTRG.66654.62"; exon_number "2";
chr15	StringTie	exon	99146015	99146137	1000	-	.	gene_id "MSTRG.66654"; transcript_id "MSTRG.66654.62"; exon_number "3";
chr15	StringTie	exon	99148586	99148709	1000	-	.	gene_id "MSTRG.66654"; transcript_id "MSTRG.66654.62"; exon_number "4";
chr15	StringTie	exon	99150018	99150220	1000	-	.	gene_id "MSTRG.66654"; transcript_id "MSTRG.66654.62"; exon_number "5";
chr15	StringTie	exon	99151293	99151386	1000	-	.	gene_id "MSTRG.66654"; transcript_id "MSTRG.66654.62"; exon_number "6";
chr15	StringTie	exon	99156148	99156297	1000	-	.	gene_id "MSTRG.66654"; transcript_id "MSTRG.66654.62"; exon_number "7";
chr15	StringTie	exon	99161740	99161867	1000	-	.	gene_id "MSTRG.66654"; transcript_id "MSTRG.66654.62"; exon_number "8";
chr15	StringTie	exon	99175050	99175155	1000	-	.	gene_id "MSTRG.66654"; transcript_id "MSTRG.66654.62"; exon_number "9";
chr15	StringTie	exon	99199919	99200096	1000	-	.	gene_id "MSTRG.66654"; transcript_id "MSTRG.66654.62"; exon_number "10";
chr15	StringTie	exon	99218588	99218713	1000	-	.	gene_id "MSTRG.66654"; transcript_id "MSTRG.66654.62"; exon_number "11";
chr15	StringTie	exon	99218898	99219048	1000	-	.	gene_id "MSTRG.66654"; transcript_id "MSTRG.66654.62"; exon_number "12";
chr15	StringTie	exon	99221741	99221864	1000	-	.	gene_id "MSTRG.66654"; transcript_id "MSTRG.66654.62"; exon_number "13";
chr15	StringTie	exon	99228533	99228732	1000	-	.	gene_id "MSTRG.66654"; transcript_id "MSTRG.66654.62"; exon_number "14";
chr15	StringTie	exon	99241365	99241559	1000	-	.	gene_id "MSTRG.66654"; transcript_id "MSTRG.66654.62"; exon_number "15";
chr15	StringTie	exon	99245389	99245510	1000	-	.	gene_id "MSTRG.66654"; transcript_id "MSTRG.66654.62"; exon_number "16";
chr15	StringTie	exon	99249171	99249799	1000	-	.	gene_id "MSTRG.66654"; transcript_id "MSTRG.66654.62"; exon_number "17";
chr15	StringTie	exon	99251155	99251232	1000	-	.	gene_id "MSTRG.66654"; transcript_id "MSTRG.66654.62"; exon_number "18";
chr15	StringTie	transcript	99136243	99249795	1000	-	.	gene_id "MSTRG.66654"; transcript_id "MSTRG.66654.63";
chr15	StringTie	exon	99136243	99138127	1000	-	.	gene_id "MSTRG.66654"; transcript_id "MSTRG.66654.63"; exon_number "1";
chr15	StringTie	exon	99139137	99139266	1000	-	.	gene_id "MSTRG.66654"; transcript_id "MSTRG.66654.63"; exon_number "2";
chr15	StringTie	exon	99146015	99146137	1000	-	.	gene_id "MSTRG.66654"; transcript_id "MSTRG.66654.63"; exon_number "3";
chr15	StringTie	exon	99148586	99148709	1000	-	.	gene_id "MSTRG.66654"; transcript_id "MSTRG.66654.63"; exon_number "4";
chr15	StringTie	exon	99156148	99156297	1000	-	.	gene_id "MSTRG.66654"; transcript_id "MSTRG.66654.63"; exon_number "5";
chr15	StringTie	exon	99161740	99161867	1000	-	.	gene_id "MSTRG.66654"; transcript_id "MSTRG.66654.63"; exon_number "6";
chr15	StringTie	exon	99175050	99175155	1000	-	.	gene_id "MSTRG.66654"; transcript_id "MSTRG.66654.63"; exon_number "7";
chr15	StringTie	exon	99199919	99200096	1000	-	.	gene_id "MSTRG.66654"; transcript_id "MSTRG.66654.63"; exon_number "8";
chr15	StringTie	exon	99215621	99215739	1000	-	.	gene_id "MSTRG.66654"; transcript_id "MSTRG.66654.63"; exon_number "9";
chr15	StringTie	exon	99218588	99218713	1000	-	.	gene_id "MSTRG.66654"; transcript_id "MSTRG.66654.63"; exon_number "10";
chr15	StringTie	exon	99218898	99219048	1000	-	.	gene_id "MSTRG.66654"; transcript_id "MSTRG.66654.63"; exon_number "11";
chr15	StringTie	exon	99221741	99221864	1000	-	.	gene_id "MSTRG.66654"; transcript_id "MSTRG.66654.63"; exon_number "12";
chr15	StringTie	exon	99228533	99228732	1000	-	.	gene_id "MSTRG.66654"; transcript_id "MSTRG.66654.63"; exon_number "13";
chr15	StringTie	exon	99241365	99241559	1000	-	.	gene_id "MSTRG.66654"; transcript_id "MSTRG.66654.63"; exon_number "14";
chr15	StringTie	exon	99249417	99249795	1000	-	.	gene_id "MSTRG.66654"; transcript_id "MSTRG.66654.63"; exon_number "15";
chr15	StringTie	transcript	99136245	99251230	1000	-	.	gene_id "MSTRG.66654"; transcript_id "MSTRG.66654.64";
chr15	StringTie	exon	99136245	99138127	1000	-	.	gene_id "MSTRG.66654"; transcript_id "MSTRG.66654.64"; exon_number "1";
chr15	StringTie	exon	99139137	99139399	1000	-	.	gene_id "MSTRG.66654"; transcript_id "MSTRG.66654.64"; exon_number "2";
chr15	StringTie	exon	99156148	99156297	1000	-	.	gene_id "MSTRG.66654"; transcript_id "MSTRG.66654.64"; exon_number "3";
chr15	StringTie	exon	99161740	99161867	1000	-	.	gene_id "MSTRG.66654"; transcript_id "MSTRG.66654.64"; exon_number "4";
chr15	StringTie	exon	99175050	99175155	1000	-	.	gene_id "MSTRG.66654"; transcript_id "MSTRG.66654.64"; exon_number "5";
chr15	StringTie	exon	99199919	99200096	1000	-	.	gene_id "MSTRG.66654"; transcript_id "MSTRG.66654.64"; exon_number "6";
chr15	StringTie	exon	99218588	99218713	1000	-	.	gene_id "MSTRG.66654"; transcript_id "MSTRG.66654.64"; exon_number "7";
chr15	StringTie	exon	99218898	99219048	1000	-	.	gene_id "MSTRG.66654"; transcript_id "MSTRG.66654.64"; exon_number "8";
chr15	StringTie	exon	99221741	99221864	1000	-	.	gene_id "MSTRG.66654"; transcript_id "MSTRG.66654.64"; exon_number "9";
chr15	StringTie	exon	99228533	99228732	1000	-	.	gene_id "MSTRG.66654"; transcript_id "MSTRG.66654.64"; exon_number "10";
chr15	StringTie	exon	99241365	99241559	1000	-	.	gene_id "MSTRG.66654"; transcript_id "MSTRG.66654.64"; exon_number "11";
chr15	StringTie	exon	99245389	99245510	1000	-	.	gene_id "MSTRG.66654"; transcript_id "MSTRG.66654.64"; exon_number "12";
chr15	StringTie	exon	99249622	99249799	1000	-	.	gene_id "MSTRG.66654"; transcript_id "MSTRG.66654.64"; exon_number "13";
chr15	StringTie	exon	99251155	99251230	1000	-	.	gene_id "MSTRG.66654"; transcript_id "MSTRG.66654.64"; exon_number "14";
chr15	StringTie	transcript	99136246	99251202	1000	-	.	gene_id "MSTRG.66654"; transcript_id "MSTRG.66654.65";
chr15	StringTie	exon	99136246	99138127	1000	-	.	gene_id "MSTRG.66654"; transcript_id "MSTRG.66654.65"; exon_number "1";
chr15	StringTie	exon	99139317	99139576	1000	-	.	gene_id "MSTRG.66654"; transcript_id "MSTRG.66654.65"; exon_number "2";
chr15	StringTie	exon	99139696	99139744	1000	-	.	gene_id "MSTRG.66654"; transcript_id "MSTRG.66654.65"; exon_number "3";
chr15	StringTie	exon	99146015	99146137	1000	-	.	gene_id "MSTRG.66654"; transcript_id "MSTRG.66654.65"; exon_number "4";
chr15	StringTie	exon	99148586	99148709	1000	-	.	gene_id "MSTRG.66654"; transcript_id "MSTRG.66654.65"; exon_number "5";
chr15	StringTie	exon	99150018	99150220	1000	-	.	gene_id "MSTRG.66654"; transcript_id "MSTRG.66654.65"; exon_number "6";
chr15	StringTie	exon	99151293	99151386	1000	-	.	gene_id "MSTRG.66654"; transcript_id "MSTRG.66654.65"; exon_number "7";
chr15	StringTie	exon	99156148	99156297	1000	-	.	gene_id "MSTRG.66654"; transcript_id "MSTRG.66654.65"; exon_number "8";
chr15	StringTie	exon	99161740	99161867	1000	-	.	gene_id "MSTRG.66654"; transcript_id "MSTRG.66654.65"; exon_number "9";
chr15	StringTie	exon	99175050	99175155	1000	-	.	gene_id "MSTRG.66654"; transcript_id "MSTRG.66654.65"; exon_number "10";
chr15	StringTie	exon	99199919	99200096	1000	-	.	gene_id "MSTRG.66654"; transcript_id "MSTRG.66654.65"; exon_number "11";
chr15	StringTie	exon	99218588	99218713	1000	-	.	gene_id "MSTRG.66654"; transcript_id "MSTRG.66654.65"; exon_number "12";
chr15	StringTie	exon	99218898	99219048	1000	-	.	gene_id "MSTRG.66654"; transcript_id "MSTRG.66654.65"; exon_number "13";
chr15	StringTie	exon	99221741	99221864	1000	-	.	gene_id "MSTRG.66654"; transcript_id "MSTRG.66654.65"; exon_number "14";
chr15	StringTie	exon	99225384	99225546	1000	-	.	gene_id "MSTRG.66654"; transcript_id "MSTRG.66654.65"; exon_number "15";
chr15	StringTie	exon	99228533	99228732	1000	-	.	gene_id "MSTRG.66654"; transcript_id "MSTRG.66654.65"; exon_number "16";
chr15	StringTie	exon	99249417	99249799	1000	-	.	gene_id "MSTRG.66654"; transcript_id "MSTRG.66654.65"; exon_number "17";
chr15	StringTie	exon	99251155	99251202	1000	-	.	gene_id "MSTRG.66654"; transcript_id "MSTRG.66654.65"; exon_number "18";
chr15	StringTie	transcript	99136247	99251244	1000	-	.	gene_id "MSTRG.66654"; transcript_id "MSTRG.66654.66";
chr15	StringTie	exon	99136247	99138127	1000	-	.	gene_id "MSTRG.66654"; transcript_id "MSTRG.66654.66"; exon_number "1";
chr15	StringTie	exon	99139137	99139399	1000	-	.	gene_id "MSTRG.66654"; transcript_id "MSTRG.66654.66"; exon_number "2";
chr15	StringTie	exon	99148586	99148709	1000	-	.	gene_id "MSTRG.66654"; transcript_id "MSTRG.66654.66"; exon_number "3";
chr15	StringTie	exon	99151293	99151386	1000	-	.	gene_id "MSTRG.66654"; transcript_id "MSTRG.66654.66"; exon_number "4";
chr15	StringTie	exon	99156148	99156297	1000	-	.	gene_id "MSTRG.66654"; transcript_id "MSTRG.66654.66"; exon_number "5";
chr15	StringTie	exon	99161740	99161867	1000	-	.	gene_id "MSTRG.66654"; transcript_id "MSTRG.66654.66"; exon_number "6";
chr15	StringTie	exon	99175050	99175155	1000	-	.	gene_id "MSTRG.66654"; transcript_id "MSTRG.66654.66"; exon_number "7";
chr15	StringTie	exon	99199919	99200096	1000	-	.	gene_id "MSTRG.66654"; transcript_id "MSTRG.66654.66"; exon_number "8";
chr15	StringTie	exon	99218588	99218713	1000	-	.	gene_id "MSTRG.66654"; transcript_id "MSTRG.66654.66"; exon_number "9";
chr15	StringTie	exon	99218898	99219048	1000	-	.	gene_id "MSTRG.66654"; transcript_id "MSTRG.66654.66"; exon_number "10";
chr15	StringTie	exon	99221741	99221864	1000	-	.	gene_id "MSTRG.66654"; transcript_id "MSTRG.66654.66"; exon_number "11";
chr15	StringTie	exon	99228533	99228732	1000	-	.	gene_id "MSTRG.66654"; transcript_id "MSTRG.66654.66"; exon_number "12";
chr15	StringTie	exon	99249417	99249799	1000	-	.	gene_id "MSTRG.66654"; transcript_id "MSTRG.66654.66"; exon_number "13";
chr15	StringTie	exon	99251155	99251244	1000	-	.	gene_id "MSTRG.66654"; transcript_id "MSTRG.66654.66"; exon_number "14";
chr15	StringTie	transcript	99136252	99251187	1000	-	.	gene_id "MSTRG.66654"; transcript_id "MSTRG.66654.67";
chr15	StringTie	exon	99136252	99138127	1000	-	.	gene_id "MSTRG.66654"; transcript_id "MSTRG.66654.67"; exon_number "1";
chr15	StringTie	exon	99139317	99139744	1000	-	.	gene_id "MSTRG.66654"; transcript_id "MSTRG.66654.67"; exon_number "2";
chr15	StringTie	exon	99156148	99156297	1000	-	.	gene_id "MSTRG.66654"; transcript_id "MSTRG.66654.67"; exon_number "3";
chr15	StringTie	exon	99161740	99161867	1000	-	.	gene_id "MSTRG.66654"; transcript_id "MSTRG.66654.67"; exon_number "4";
chr15	StringTie	exon	99175050	99175155	1000	-	.	gene_id "MSTRG.66654"; transcript_id "MSTRG.66654.67"; exon_number "5";
chr15	StringTie	exon	99199919	99200096	1000	-	.	gene_id "MSTRG.66654"; transcript_id "MSTRG.66654.67"; exon_number "6";
chr15	StringTie	exon	99218588	99218713	1000	-	.	gene_id "MSTRG.66654"; transcript_id "MSTRG.66654.67"; exon_number "7";
chr15	StringTie	exon	99218898	99219048	1000	-	.	gene_id "MSTRG.66654"; transcript_id "MSTRG.66654.67"; exon_number "8";
chr15	StringTie	exon	99221741	99221864	1000	-	.	gene_id "MSTRG.66654"; transcript_id "MSTRG.66654.67"; exon_number "9";
chr15	StringTie	exon	99228533	99228732	1000	-	.	gene_id "MSTRG.66654"; transcript_id "MSTRG.66654.67"; exon_number "10";
chr15	StringTie	exon	99241365	99241559	1000	-	.	gene_id "MSTRG.66654"; transcript_id "MSTRG.66654.67"; exon_number "11";
chr15	StringTie	exon	99245389	99245510	1000	-	.	gene_id "MSTRG.66654"; transcript_id "MSTRG.66654.67"; exon_number "12";
chr15	StringTie	exon	99249417	99249739	1000	-	.	gene_id "MSTRG.66654"; transcript_id "MSTRG.66654.67"; exon_number "13";
chr15	StringTie	exon	99251155	99251187	1000	-	.	gene_id "MSTRG.66654"; transcript_id "MSTRG.66654.67"; exon_number "14";
chr15	StringTie	transcript	99136257	99251207	1000	-	.	gene_id "MSTRG.66654"; transcript_id "MSTRG.66654.68";
chr15	StringTie	exon	99136257	99138127	1000	-	.	gene_id "MSTRG.66654"; transcript_id "MSTRG.66654.68"; exon_number "1";
chr15	StringTie	exon	99139317	99139399	1000	-	.	gene_id "MSTRG.66654"; transcript_id "MSTRG.66654.68"; exon_number "2";
chr15	StringTie	exon	99156148	99156297	1000	-	.	gene_id "MSTRG.66654"; transcript_id "MSTRG.66654.68"; exon_number "3";
chr15	StringTie	exon	99161740	99161867	1000	-	.	gene_id "MSTRG.66654"; transcript_id "MSTRG.66654.68"; exon_number "4";
chr15	StringTie	exon	99175050	99175155	1000	-	.	gene_id "MSTRG.66654"; transcript_id "MSTRG.66654.68"; exon_number "5";
chr15	StringTie	exon	99199919	99200096	1000	-	.	gene_id "MSTRG.66654"; transcript_id "MSTRG.66654.68"; exon_number "6";
chr15	StringTie	exon	99218588	99218713	1000	-	.	gene_id "MSTRG.66654"; transcript_id "MSTRG.66654.68"; exon_number "7";
chr15	StringTie	exon	99218898	99219048	1000	-	.	gene_id "MSTRG.66654"; transcript_id "MSTRG.66654.68"; exon_number "8";
chr15	StringTie	exon	99221741	99221864	1000	-	.	gene_id "MSTRG.66654"; transcript_id "MSTRG.66654.68"; exon_number "9";
chr15	StringTie	exon	99225384	99225546	1000	-	.	gene_id "MSTRG.66654"; transcript_id "MSTRG.66654.68"; exon_number "10";
chr15	StringTie	exon	99228533	99228732	1000	-	.	gene_id "MSTRG.66654"; transcript_id "MSTRG.66654.68"; exon_number "11";
chr15	StringTie	exon	99241365	99241559	1000	-	.	gene_id "MSTRG.66654"; transcript_id "MSTRG.66654.68"; exon_number "12";
chr15	StringTie	exon	99245389	99245510	1000	-	.	gene_id "MSTRG.66654"; transcript_id "MSTRG.66654.68"; exon_number "13";
chr15	StringTie	exon	99249171	99249799	1000	-	.	gene_id "MSTRG.66654"; transcript_id "MSTRG.66654.68"; exon_number "14";
chr15	StringTie	exon	99251155	99251207	1000	-	.	gene_id "MSTRG.66654"; transcript_id "MSTRG.66654.68"; exon_number "15";
chr15	StringTie	transcript	99136260	99251267	1000	-	.	gene_id "MSTRG.66654"; transcript_id "MSTRG.66654.69";
chr15	StringTie	exon	99136260	99138127	1000	-	.	gene_id "MSTRG.66654"; transcript_id "MSTRG.66654.69"; exon_number "1";
chr15	StringTie	exon	99139317	99139467	1000	-	.	gene_id "MSTRG.66654"; transcript_id "MSTRG.66654.69"; exon_number "2";
chr15	StringTie	exon	99156148	99156297	1000	-	.	gene_id "MSTRG.66654"; transcript_id "MSTRG.66654.69"; exon_number "3";
chr15	StringTie	exon	99161740	99161867	1000	-	.	gene_id "MSTRG.66654"; transcript_id "MSTRG.66654.69"; exon_number "4";
chr15	StringTie	exon	99175050	99175155	1000	-	.	gene_id "MSTRG.66654"; transcript_id "MSTRG.66654.69"; exon_number "5";
chr15	StringTie	exon	99199919	99200096	1000	-	.	gene_id "MSTRG.66654"; transcript_id "MSTRG.66654.69"; exon_number "6";
chr15	StringTie	exon	99218588	99218713	1000	-	.	gene_id "MSTRG.66654"; transcript_id "MSTRG.66654.69"; exon_number "7";
chr15	StringTie	exon	99218898	99219048	1000	-	.	gene_id "MSTRG.66654"; transcript_id "MSTRG.66654.69"; exon_number "8";
chr15	StringTie	exon	99221741	99221864	1000	-	.	gene_id "MSTRG.66654"; transcript_id "MSTRG.66654.69"; exon_number "9";
chr15	StringTie	exon	99228533	99228732	1000	-	.	gene_id "MSTRG.66654"; transcript_id "MSTRG.66654.69"; exon_number "10";
chr15	StringTie	exon	99241365	99241559	1000	-	.	gene_id "MSTRG.66654"; transcript_id "MSTRG.66654.69"; exon_number "11";
chr15	StringTie	exon	99249417	99249799	1000	-	.	gene_id "MSTRG.66654"; transcript_id "MSTRG.66654.69"; exon_number "12";
chr15	StringTie	exon	99251155	99251267	1000	-	.	gene_id "MSTRG.66654"; transcript_id "MSTRG.66654.69"; exon_number "13";
chr15	StringTie	transcript	98967778	99007833	1000	-	.	gene_id "MSTRG.66654"; transcript_id "MSTRG.66654.7";
chr15	StringTie	exon	98967778	98968697	1000	-	.	gene_id "MSTRG.66654"; transcript_id "MSTRG.66654.7"; exon_number "1";
chr15	StringTie	exon	98969429	98969651	1000	-	.	gene_id "MSTRG.66654"; transcript_id "MSTRG.66654.7"; exon_number "2";
chr15	StringTie	exon	98971036	98971158	1000	-	.	gene_id "MSTRG.66654"; transcript_id "MSTRG.66654.7"; exon_number "3";
chr15	StringTie	exon	98984913	98985038	1000	-	.	gene_id "MSTRG.66654"; transcript_id "MSTRG.66654.7"; exon_number "4";
chr15	StringTie	exon	98996904	98997070	1000	-	.	gene_id "MSTRG.66654"; transcript_id "MSTRG.66654.7"; exon_number "5";
chr15	StringTie	exon	98998111	98998163	1000	-	.	gene_id "MSTRG.66654"; transcript_id "MSTRG.66654.7"; exon_number "6";
chr15	StringTie	exon	99005429	99007833	1000	-	.	gene_id "MSTRG.66654"; transcript_id "MSTRG.66654.7"; exon_number "7";
chr15	StringTie	transcript	99136260	99251207	1000	-	.	gene_id "MSTRG.66654"; transcript_id "MSTRG.66654.70";
chr15	StringTie	exon	99136260	99138127	1000	-	.	gene_id "MSTRG.66654"; transcript_id "MSTRG.66654.70"; exon_number "1";
chr15	StringTie	exon	99139317	99139576	1000	-	.	gene_id "MSTRG.66654"; transcript_id "MSTRG.66654.70"; exon_number "2";
chr15	StringTie	exon	99139696	99139744	1000	-	.	gene_id "MSTRG.66654"; transcript_id "MSTRG.66654.70"; exon_number "3";
chr15	StringTie	exon	99146015	99146137	1000	-	.	gene_id "MSTRG.66654"; transcript_id "MSTRG.66654.70"; exon_number "4";
chr15	StringTie	exon	99148586	99148709	1000	-	.	gene_id "MSTRG.66654"; transcript_id "MSTRG.66654.70"; exon_number "5";
chr15	StringTie	exon	99151293	99151386	1000	-	.	gene_id "MSTRG.66654"; transcript_id "MSTRG.66654.70"; exon_number "6";
chr15	StringTie	exon	99156148	99156297	1000	-	.	gene_id "MSTRG.66654"; transcript_id "MSTRG.66654.70"; exon_number "7";
chr15	StringTie	exon	99161740	99161867	1000	-	.	gene_id "MSTRG.66654"; transcript_id "MSTRG.66654.70"; exon_number "8";
chr15	StringTie	exon	99175050	99175155	1000	-	.	gene_id "MSTRG.66654"; transcript_id "MSTRG.66654.70"; exon_number "9";
chr15	StringTie	exon	99199919	99200096	1000	-	.	gene_id "MSTRG.66654"; transcript_id "MSTRG.66654.70"; exon_number "10";
chr15	StringTie	exon	99218588	99218713	1000	-	.	gene_id "MSTRG.66654"; transcript_id "MSTRG.66654.70"; exon_number "11";
chr15	StringTie	exon	99218898	99219048	1000	-	.	gene_id "MSTRG.66654"; transcript_id "MSTRG.66654.70"; exon_number "12";
chr15	StringTie	exon	99221741	99221864	1000	-	.	gene_id "MSTRG.66654"; transcript_id "MSTRG.66654.70"; exon_number "13";
chr15	StringTie	exon	99228533	99228732	1000	-	.	gene_id "MSTRG.66654"; transcript_id "MSTRG.66654.70"; exon_number "14";
chr15	StringTie	exon	99241365	99241559	1000	-	.	gene_id "MSTRG.66654"; transcript_id "MSTRG.66654.70"; exon_number "15";
chr15	StringTie	exon	99245389	99245510	1000	-	.	gene_id "MSTRG.66654"; transcript_id "MSTRG.66654.70"; exon_number "16";
chr15	StringTie	exon	99249171	99249799	1000	-	.	gene_id "MSTRG.66654"; transcript_id "MSTRG.66654.70"; exon_number "17";
chr15	StringTie	exon	99251155	99251207	1000	-	.	gene_id "MSTRG.66654"; transcript_id "MSTRG.66654.70"; exon_number "18";
chr15	StringTie	transcript	99136264	99249531	1000	-	.	gene_id "MSTRG.66654"; transcript_id "MSTRG.66654.71";
chr15	StringTie	exon	99136264	99139399	1000	-	.	gene_id "MSTRG.66654"; transcript_id "MSTRG.66654.71"; exon_number "1";
chr15	StringTie	exon	99156148	99156297	1000	-	.	gene_id "MSTRG.66654"; transcript_id "MSTRG.66654.71"; exon_number "2";
chr15	StringTie	exon	99161740	99161867	1000	-	.	gene_id "MSTRG.66654"; transcript_id "MSTRG.66654.71"; exon_number "3";
chr15	StringTie	exon	99175050	99175155	1000	-	.	gene_id "MSTRG.66654"; transcript_id "MSTRG.66654.71"; exon_number "4";
chr15	StringTie	exon	99199919	99200096	1000	-	.	gene_id "MSTRG.66654"; transcript_id "MSTRG.66654.71"; exon_number "5";
chr15	StringTie	exon	99218588	99218713	1000	-	.	gene_id "MSTRG.66654"; transcript_id "MSTRG.66654.71"; exon_number "6";
chr15	StringTie	exon	99218898	99219048	1000	-	.	gene_id "MSTRG.66654"; transcript_id "MSTRG.66654.71"; exon_number "7";
chr15	StringTie	exon	99221741	99221864	1000	-	.	gene_id "MSTRG.66654"; transcript_id "MSTRG.66654.71"; exon_number "8";
chr15	StringTie	exon	99228533	99228732	1000	-	.	gene_id "MSTRG.66654"; transcript_id "MSTRG.66654.71"; exon_number "9";
chr15	StringTie	exon	99234988	99235078	1000	-	.	gene_id "MSTRG.66654"; transcript_id "MSTRG.66654.71"; exon_number "10";
chr15	StringTie	exon	99241365	99241559	1000	-	.	gene_id "MSTRG.66654"; transcript_id "MSTRG.66654.71"; exon_number "11";
chr15	StringTie	exon	99249417	99249531	1000	-	.	gene_id "MSTRG.66654"; transcript_id "MSTRG.66654.71"; exon_number "12";
chr15	StringTie	transcript	99136267	99251213	1000	-	.	gene_id "MSTRG.66654"; transcript_id "MSTRG.66654.72";
chr15	StringTie	exon	99136267	99138127	1000	-	.	gene_id "MSTRG.66654"; transcript_id "MSTRG.66654.72"; exon_number "1";
chr15	StringTie	exon	99139317	99139576	1000	-	.	gene_id "MSTRG.66654"; transcript_id "MSTRG.66654.72"; exon_number "2";
chr15	StringTie	exon	99139696	99139744	1000	-	.	gene_id "MSTRG.66654"; transcript_id "MSTRG.66654.72"; exon_number "3";
chr15	StringTie	exon	99156148	99156297	1000	-	.	gene_id "MSTRG.66654"; transcript_id "MSTRG.66654.72"; exon_number "4";
chr15	StringTie	exon	99161740	99161867	1000	-	.	gene_id "MSTRG.66654"; transcript_id "MSTRG.66654.72"; exon_number "5";
chr15	StringTie	exon	99175050	99175155	1000	-	.	gene_id "MSTRG.66654"; transcript_id "MSTRG.66654.72"; exon_number "6";
chr15	StringTie	exon	99199919	99200096	1000	-	.	gene_id "MSTRG.66654"; transcript_id "MSTRG.66654.72"; exon_number "7";
chr15	StringTie	exon	99218588	99218713	1000	-	.	gene_id "MSTRG.66654"; transcript_id "MSTRG.66654.72"; exon_number "8";
chr15	StringTie	exon	99218898	99219048	1000	-	.	gene_id "MSTRG.66654"; transcript_id "MSTRG.66654.72"; exon_number "9";
chr15	StringTie	exon	99221741	99221864	1000	-	.	gene_id "MSTRG.66654"; transcript_id "MSTRG.66654.72"; exon_number "10";
chr15	StringTie	exon	99228533	99228732	1000	-	.	gene_id "MSTRG.66654"; transcript_id "MSTRG.66654.72"; exon_number "11";
chr15	StringTie	exon	99249171	99249799	1000	-	.	gene_id "MSTRG.66654"; transcript_id "MSTRG.66654.72"; exon_number "12";
chr15	StringTie	exon	99251155	99251213	1000	-	.	gene_id "MSTRG.66654"; transcript_id "MSTRG.66654.72"; exon_number "13";
chr15	StringTie	transcript	99136268	99251235	1000	-	.	gene_id "MSTRG.66654"; transcript_id "MSTRG.66654.73";
chr15	StringTie	exon	99136268	99138127	1000	-	.	gene_id "MSTRG.66654"; transcript_id "MSTRG.66654.73"; exon_number "1";
chr15	StringTie	exon	99139317	99139399	1000	-	.	gene_id "MSTRG.66654"; transcript_id "MSTRG.66654.73"; exon_number "2";
chr15	StringTie	exon	99156148	99156297	1000	-	.	gene_id "MSTRG.66654"; transcript_id "MSTRG.66654.73"; exon_number "3";
chr15	StringTie	exon	99161740	99161867	1000	-	.	gene_id "MSTRG.66654"; transcript_id "MSTRG.66654.73"; exon_number "4";
chr15	StringTie	exon	99175050	99175155	1000	-	.	gene_id "MSTRG.66654"; transcript_id "MSTRG.66654.73"; exon_number "5";
chr15	StringTie	exon	99199919	99200096	1000	-	.	gene_id "MSTRG.66654"; transcript_id "MSTRG.66654.73"; exon_number "6";
chr15	StringTie	exon	99218588	99218713	1000	-	.	gene_id "MSTRG.66654"; transcript_id "MSTRG.66654.73"; exon_number "7";
chr15	StringTie	exon	99218898	99219048	1000	-	.	gene_id "MSTRG.66654"; transcript_id "MSTRG.66654.73"; exon_number "8";
chr15	StringTie	exon	99221741	99221864	1000	-	.	gene_id "MSTRG.66654"; transcript_id "MSTRG.66654.73"; exon_number "9";
chr15	StringTie	exon	99228533	99228732	1000	-	.	gene_id "MSTRG.66654"; transcript_id "MSTRG.66654.73"; exon_number "10";
chr15	StringTie	exon	99245389	99245510	1000	-	.	gene_id "MSTRG.66654"; transcript_id "MSTRG.66654.73"; exon_number "11";
chr15	StringTie	exon	99249417	99249799	1000	-	.	gene_id "MSTRG.66654"; transcript_id "MSTRG.66654.73"; exon_number "12";
chr15	StringTie	exon	99251155	99251235	1000	-	.	gene_id "MSTRG.66654"; transcript_id "MSTRG.66654.73"; exon_number "13";
chr15	StringTie	transcript	99136271	99249744	1000	-	.	gene_id "MSTRG.66654"; transcript_id "MSTRG.66654.74";
chr15	StringTie	exon	99136271	99138127	1000	-	.	gene_id "MSTRG.66654"; transcript_id "MSTRG.66654.74"; exon_number "1";
chr15	StringTie	exon	99139317	99139399	1000	-	.	gene_id "MSTRG.66654"; transcript_id "MSTRG.66654.74"; exon_number "2";
chr15	StringTie	exon	99156148	99156297	1000	-	.	gene_id "MSTRG.66654"; transcript_id "MSTRG.66654.74"; exon_number "3";
chr15	StringTie	exon	99161740	99161867	1000	-	.	gene_id "MSTRG.66654"; transcript_id "MSTRG.66654.74"; exon_number "4";
chr15	StringTie	exon	99175050	99175155	1000	-	.	gene_id "MSTRG.66654"; transcript_id "MSTRG.66654.74"; exon_number "5";
chr15	StringTie	exon	99199919	99200096	1000	-	.	gene_id "MSTRG.66654"; transcript_id "MSTRG.66654.74"; exon_number "6";
chr15	StringTie	exon	99218588	99218713	1000	-	.	gene_id "MSTRG.66654"; transcript_id "MSTRG.66654.74"; exon_number "7";
chr15	StringTie	exon	99218898	99219048	1000	-	.	gene_id "MSTRG.66654"; transcript_id "MSTRG.66654.74"; exon_number "8";
chr15	StringTie	exon	99221741	99221864	1000	-	.	gene_id "MSTRG.66654"; transcript_id "MSTRG.66654.74"; exon_number "9";
chr15	StringTie	exon	99228533	99228732	1000	-	.	gene_id "MSTRG.66654"; transcript_id "MSTRG.66654.74"; exon_number "10";
chr15	StringTie	exon	99241365	99241510	1000	-	.	gene_id "MSTRG.66654"; transcript_id "MSTRG.66654.74"; exon_number "11";
chr15	StringTie	exon	99245389	99245510	1000	-	.	gene_id "MSTRG.66654"; transcript_id "MSTRG.66654.74"; exon_number "12";
chr15	StringTie	exon	99249171	99249744	1000	-	.	gene_id "MSTRG.66654"; transcript_id "MSTRG.66654.74"; exon_number "13";
chr15	StringTie	transcript	99136275	99251207	1000	-	.	gene_id "MSTRG.66654"; transcript_id "MSTRG.66654.75";
chr15	StringTie	exon	99136275	99138127	1000	-	.	gene_id "MSTRG.66654"; transcript_id "MSTRG.66654.75"; exon_number "1";
chr15	StringTie	exon	99139317	99139399	1000	-	.	gene_id "MSTRG.66654"; transcript_id "MSTRG.66654.75"; exon_number "2";
chr15	StringTie	exon	99146015	99146137	1000	-	.	gene_id "MSTRG.66654"; transcript_id "MSTRG.66654.75"; exon_number "3";
chr15	StringTie	exon	99148586	99148709	1000	-	.	gene_id "MSTRG.66654"; transcript_id "MSTRG.66654.75"; exon_number "4";
chr15	StringTie	exon	99151293	99151386	1000	-	.	gene_id "MSTRG.66654"; transcript_id "MSTRG.66654.75"; exon_number "5";
chr15	StringTie	exon	99156148	99156297	1000	-	.	gene_id "MSTRG.66654"; transcript_id "MSTRG.66654.75"; exon_number "6";
chr15	StringTie	exon	99161740	99161867	1000	-	.	gene_id "MSTRG.66654"; transcript_id "MSTRG.66654.75"; exon_number "7";
chr15	StringTie	exon	99175050	99175155	1000	-	.	gene_id "MSTRG.66654"; transcript_id "MSTRG.66654.75"; exon_number "8";
chr15	StringTie	exon	99199919	99200096	1000	-	.	gene_id "MSTRG.66654"; transcript_id "MSTRG.66654.75"; exon_number "9";
chr15	StringTie	exon	99218588	99218713	1000	-	.	gene_id "MSTRG.66654"; transcript_id "MSTRG.66654.75"; exon_number "10";
chr15	StringTie	exon	99218898	99219048	1000	-	.	gene_id "MSTRG.66654"; transcript_id "MSTRG.66654.75"; exon_number "11";
chr15	StringTie	exon	99221741	99221864	1000	-	.	gene_id "MSTRG.66654"; transcript_id "MSTRG.66654.75"; exon_number "12";
chr15	StringTie	exon	99228533	99228732	1000	-	.	gene_id "MSTRG.66654"; transcript_id "MSTRG.66654.75"; exon_number "13";
chr15	StringTie	exon	99249417	99249799	1000	-	.	gene_id "MSTRG.66654"; transcript_id "MSTRG.66654.75"; exon_number "14";
chr15	StringTie	exon	99251155	99251207	1000	-	.	gene_id "MSTRG.66654"; transcript_id "MSTRG.66654.75"; exon_number "15";
chr15	StringTie	transcript	99136275	99251227	1000	-	.	gene_id "MSTRG.66654"; transcript_id "MSTRG.66654.76";
chr15	StringTie	exon	99136275	99138127	1000	-	.	gene_id "MSTRG.66654"; transcript_id "MSTRG.66654.76"; exon_number "1";
chr15	StringTie	exon	99139317	99139399	1000	-	.	gene_id "MSTRG.66654"; transcript_id "MSTRG.66654.76"; exon_number "2";
chr15	StringTie	exon	99146015	99146137	1000	-	.	gene_id "MSTRG.66654"; transcript_id "MSTRG.66654.76"; exon_number "3";
chr15	StringTie	exon	99148586	99148709	1000	-	.	gene_id "MSTRG.66654"; transcript_id "MSTRG.66654.76"; exon_number "4";
chr15	StringTie	exon	99151293	99151386	1000	-	.	gene_id "MSTRG.66654"; transcript_id "MSTRG.66654.76"; exon_number "5";
chr15	StringTie	exon	99156148	99156297	1000	-	.	gene_id "MSTRG.66654"; transcript_id "MSTRG.66654.76"; exon_number "6";
chr15	StringTie	exon	99161740	99161867	1000	-	.	gene_id "MSTRG.66654"; transcript_id "MSTRG.66654.76"; exon_number "7";
chr15	StringTie	exon	99175050	99175155	1000	-	.	gene_id "MSTRG.66654"; transcript_id "MSTRG.66654.76"; exon_number "8";
chr15	StringTie	exon	99199919	99200096	1000	-	.	gene_id "MSTRG.66654"; transcript_id "MSTRG.66654.76"; exon_number "9";
chr15	StringTie	exon	99218588	99218713	1000	-	.	gene_id "MSTRG.66654"; transcript_id "MSTRG.66654.76"; exon_number "10";
chr15	StringTie	exon	99218898	99219048	1000	-	.	gene_id "MSTRG.66654"; transcript_id "MSTRG.66654.76"; exon_number "11";
chr15	StringTie	exon	99221741	99221864	1000	-	.	gene_id "MSTRG.66654"; transcript_id "MSTRG.66654.76"; exon_number "12";
chr15	StringTie	exon	99228533	99228732	1000	-	.	gene_id "MSTRG.66654"; transcript_id "MSTRG.66654.76"; exon_number "13";
chr15	StringTie	exon	99241365	99241559	1000	-	.	gene_id "MSTRG.66654"; transcript_id "MSTRG.66654.76"; exon_number "14";
chr15	StringTie	exon	99245389	99245510	1000	-	.	gene_id "MSTRG.66654"; transcript_id "MSTRG.66654.76"; exon_number "15";
chr15	StringTie	exon	99249171	99249799	1000	-	.	gene_id "MSTRG.66654"; transcript_id "MSTRG.66654.76"; exon_number "16";
chr15	StringTie	exon	99251155	99251227	1000	-	.	gene_id "MSTRG.66654"; transcript_id "MSTRG.66654.76"; exon_number "17";
chr15	StringTie	transcript	99136277	99249824	1000	-	.	gene_id "MSTRG.66654"; transcript_id "MSTRG.66654.77";
chr15	StringTie	exon	99136277	99138127	1000	-	.	gene_id "MSTRG.66654"; transcript_id "MSTRG.66654.77"; exon_number "1";
chr15	StringTie	exon	99139137	99139266	1000	-	.	gene_id "MSTRG.66654"; transcript_id "MSTRG.66654.77"; exon_number "2";
chr15	StringTie	exon	99156148	99156297	1000	-	.	gene_id "MSTRG.66654"; transcript_id "MSTRG.66654.77"; exon_number "3";
chr15	StringTie	exon	99161740	99161867	1000	-	.	gene_id "MSTRG.66654"; transcript_id "MSTRG.66654.77"; exon_number "4";
chr15	StringTie	exon	99175050	99175155	1000	-	.	gene_id "MSTRG.66654"; transcript_id "MSTRG.66654.77"; exon_number "5";
chr15	StringTie	exon	99199919	99200096	1000	-	.	gene_id "MSTRG.66654"; transcript_id "MSTRG.66654.77"; exon_number "6";
chr15	StringTie	exon	99218588	99218713	1000	-	.	gene_id "MSTRG.66654"; transcript_id "MSTRG.66654.77"; exon_number "7";
chr15	StringTie	exon	99218898	99219048	1000	-	.	gene_id "MSTRG.66654"; transcript_id "MSTRG.66654.77"; exon_number "8";
chr15	StringTie	exon	99221741	99221864	1000	-	.	gene_id "MSTRG.66654"; transcript_id "MSTRG.66654.77"; exon_number "9";
chr15	StringTie	exon	99228533	99228732	1000	-	.	gene_id "MSTRG.66654"; transcript_id "MSTRG.66654.77"; exon_number "10";
chr15	StringTie	exon	99245389	99245510	1000	-	.	gene_id "MSTRG.66654"; transcript_id "MSTRG.66654.77"; exon_number "11";
chr15	StringTie	exon	99249171	99249824	1000	-	.	gene_id "MSTRG.66654"; transcript_id "MSTRG.66654.77"; exon_number "12";
chr15	StringTie	transcript	99136277	99249697	1000	-	.	gene_id "MSTRG.66654"; transcript_id "MSTRG.66654.78";
chr15	StringTie	exon	99136277	99138127	1000	-	.	gene_id "MSTRG.66654"; transcript_id "MSTRG.66654.78"; exon_number "1";
chr15	StringTie	exon	99139317	99139399	1000	-	.	gene_id "MSTRG.66654"; transcript_id "MSTRG.66654.78"; exon_number "2";
chr15	StringTie	exon	99139696	99139744	1000	-	.	gene_id "MSTRG.66654"; transcript_id "MSTRG.66654.78"; exon_number "3";
chr15	StringTie	exon	99156148	99156297	1000	-	.	gene_id "MSTRG.66654"; transcript_id "MSTRG.66654.78"; exon_number "4";
chr15	StringTie	exon	99161740	99161867	1000	-	.	gene_id "MSTRG.66654"; transcript_id "MSTRG.66654.78"; exon_number "5";
chr15	StringTie	exon	99175050	99175155	1000	-	.	gene_id "MSTRG.66654"; transcript_id "MSTRG.66654.78"; exon_number "6";
chr15	StringTie	exon	99199919	99200096	1000	-	.	gene_id "MSTRG.66654"; transcript_id "MSTRG.66654.78"; exon_number "7";
chr15	StringTie	exon	99218588	99218713	1000	-	.	gene_id "MSTRG.66654"; transcript_id "MSTRG.66654.78"; exon_number "8";
chr15	StringTie	exon	99218898	99219048	1000	-	.	gene_id "MSTRG.66654"; transcript_id "MSTRG.66654.78"; exon_number "9";
chr15	StringTie	exon	99221741	99221864	1000	-	.	gene_id "MSTRG.66654"; transcript_id "MSTRG.66654.78"; exon_number "10";
chr15	StringTie	exon	99228533	99228732	1000	-	.	gene_id "MSTRG.66654"; transcript_id "MSTRG.66654.78"; exon_number "11";
chr15	StringTie	exon	99230926	99231141	1000	-	.	gene_id "MSTRG.66654"; transcript_id "MSTRG.66654.78"; exon_number "12";
chr15	StringTie	exon	99241365	99241559	1000	-	.	gene_id "MSTRG.66654"; transcript_id "MSTRG.66654.78"; exon_number "13";
chr15	StringTie	exon	99245389	99245510	1000	-	.	gene_id "MSTRG.66654"; transcript_id "MSTRG.66654.78"; exon_number "14";
chr15	StringTie	exon	99249171	99249697	1000	-	.	gene_id "MSTRG.66654"; transcript_id "MSTRG.66654.78"; exon_number "15";
chr15	StringTie	transcript	99136278	99249588	1000	-	.	gene_id "MSTRG.66654"; transcript_id "MSTRG.66654.79";
chr15	StringTie	exon	99136278	99138127	1000	-	.	gene_id "MSTRG.66654"; transcript_id "MSTRG.66654.79"; exon_number "1";
chr15	StringTie	exon	99139317	99139399	1000	-	.	gene_id "MSTRG.66654"; transcript_id "MSTRG.66654.79"; exon_number "2";
chr15	StringTie	exon	99156148	99156297	1000	-	.	gene_id "MSTRG.66654"; transcript_id "MSTRG.66654.79"; exon_number "3";
chr15	StringTie	exon	99161740	99161867	1000	-	.	gene_id "MSTRG.66654"; transcript_id "MSTRG.66654.79"; exon_number "4";
chr15	StringTie	exon	99175050	99175155	1000	-	.	gene_id "MSTRG.66654"; transcript_id "MSTRG.66654.79"; exon_number "5";
chr15	StringTie	exon	99199919	99200096	1000	-	.	gene_id "MSTRG.66654"; transcript_id "MSTRG.66654.79"; exon_number "6";
chr15	StringTie	exon	99218588	99218713	1000	-	.	gene_id "MSTRG.66654"; transcript_id "MSTRG.66654.79"; exon_number "7";
chr15	StringTie	exon	99218898	99219048	1000	-	.	gene_id "MSTRG.66654"; transcript_id "MSTRG.66654.79"; exon_number "8";
chr15	StringTie	exon	99221741	99221864	1000	-	.	gene_id "MSTRG.66654"; transcript_id "MSTRG.66654.79"; exon_number "9";
chr15	StringTie	exon	99225384	99225546	1000	-	.	gene_id "MSTRG.66654"; transcript_id "MSTRG.66654.79"; exon_number "10";
chr15	StringTie	exon	99228533	99228732	1000	-	.	gene_id "MSTRG.66654"; transcript_id "MSTRG.66654.79"; exon_number "11";
chr15	StringTie	exon	99241365	99241559	1000	-	.	gene_id "MSTRG.66654"; transcript_id "MSTRG.66654.79"; exon_number "12";
chr15	StringTie	exon	99249417	99249588	1000	-	.	gene_id "MSTRG.66654"; transcript_id "MSTRG.66654.79"; exon_number "13";
chr15	StringTie	transcript	98967973	99005543	1000	-	.	gene_id "MSTRG.66654"; transcript_id "MSTRG.66654.8";
chr15	StringTie	exon	98967973	98968697	1000	-	.	gene_id "MSTRG.66654"; transcript_id "MSTRG.66654.8"; exon_number "1";
chr15	StringTie	exon	98969425	98969651	1000	-	.	gene_id "MSTRG.66654"; transcript_id "MSTRG.66654.8"; exon_number "2";
chr15	StringTie	exon	98971036	98971158	1000	-	.	gene_id "MSTRG.66654"; transcript_id "MSTRG.66654.8"; exon_number "3";
chr15	StringTie	exon	98984913	98985038	1000	-	.	gene_id "MSTRG.66654"; transcript_id "MSTRG.66654.8"; exon_number "4";
chr15	StringTie	exon	99005429	99005543	1000	-	.	gene_id "MSTRG.66654"; transcript_id "MSTRG.66654.8"; exon_number "5";
chr15	StringTie	transcript	99136278	99249937	1000	-	.	gene_id "MSTRG.66654"; transcript_id "MSTRG.66654.80";
chr15	StringTie	exon	99136278	99138127	1000	-	.	gene_id "MSTRG.66654"; transcript_id "MSTRG.66654.80"; exon_number "1";
chr15	StringTie	exon	99139137	99139576	1000	-	.	gene_id "MSTRG.66654"; transcript_id "MSTRG.66654.80"; exon_number "2";
chr15	StringTie	exon	99139696	99139744	1000	-	.	gene_id "MSTRG.66654"; transcript_id "MSTRG.66654.80"; exon_number "3";
chr15	StringTie	exon	99156148	99156297	1000	-	.	gene_id "MSTRG.66654"; transcript_id "MSTRG.66654.80"; exon_number "4";
chr15	StringTie	exon	99161740	99161867	1000	-	.	gene_id "MSTRG.66654"; transcript_id "MSTRG.66654.80"; exon_number "5";
chr15	StringTie	exon	99175050	99175155	1000	-	.	gene_id "MSTRG.66654"; transcript_id "MSTRG.66654.80"; exon_number "6";
chr15	StringTie	exon	99199919	99200096	1000	-	.	gene_id "MSTRG.66654"; transcript_id "MSTRG.66654.80"; exon_number "7";
chr15	StringTie	exon	99218588	99218713	1000	-	.	gene_id "MSTRG.66654"; transcript_id "MSTRG.66654.80"; exon_number "8";
chr15	StringTie	exon	99218898	99219048	1000	-	.	gene_id "MSTRG.66654"; transcript_id "MSTRG.66654.80"; exon_number "9";
chr15	StringTie	exon	99221741	99221864	1000	-	.	gene_id "MSTRG.66654"; transcript_id "MSTRG.66654.80"; exon_number "10";
chr15	StringTie	exon	99225384	99225546	1000	-	.	gene_id "MSTRG.66654"; transcript_id "MSTRG.66654.80"; exon_number "11";
chr15	StringTie	exon	99228533	99228732	1000	-	.	gene_id "MSTRG.66654"; transcript_id "MSTRG.66654.80"; exon_number "12";
chr15	StringTie	exon	99249417	99249937	1000	-	.	gene_id "MSTRG.66654"; transcript_id "MSTRG.66654.80"; exon_number "13";
chr15	StringTie	transcript	99136280	99150249	1000	-	.	gene_id "MSTRG.66654"; transcript_id "MSTRG.66654.81";
chr15	StringTie	exon	99136280	99138127	1000	-	.	gene_id "MSTRG.66654"; transcript_id "MSTRG.66654.81"; exon_number "1";
chr15	StringTie	exon	99139317	99139399	1000	-	.	gene_id "MSTRG.66654"; transcript_id "MSTRG.66654.81"; exon_number "2";
chr15	StringTie	exon	99148586	99148709	1000	-	.	gene_id "MSTRG.66654"; transcript_id "MSTRG.66654.81"; exon_number "3";
chr15	StringTie	exon	99150018	99150249	1000	-	.	gene_id "MSTRG.66654"; transcript_id "MSTRG.66654.81"; exon_number "4";
chr15	StringTie	transcript	99136280	99251223	1000	-	.	gene_id "MSTRG.66654"; transcript_id "MSTRG.66654.82";
chr15	StringTie	exon	99136280	99139399	1000	-	.	gene_id "MSTRG.66654"; transcript_id "MSTRG.66654.82"; exon_number "1";
chr15	StringTie	exon	99156148	99156297	1000	-	.	gene_id "MSTRG.66654"; transcript_id "MSTRG.66654.82"; exon_number "2";
chr15	StringTie	exon	99161740	99161867	1000	-	.	gene_id "MSTRG.66654"; transcript_id "MSTRG.66654.82"; exon_number "3";
chr15	StringTie	exon	99175050	99175155	1000	-	.	gene_id "MSTRG.66654"; transcript_id "MSTRG.66654.82"; exon_number "4";
chr15	StringTie	exon	99199919	99200096	1000	-	.	gene_id "MSTRG.66654"; transcript_id "MSTRG.66654.82"; exon_number "5";
chr15	StringTie	exon	99218588	99218713	1000	-	.	gene_id "MSTRG.66654"; transcript_id "MSTRG.66654.82"; exon_number "6";
chr15	StringTie	exon	99218898	99219048	1000	-	.	gene_id "MSTRG.66654"; transcript_id "MSTRG.66654.82"; exon_number "7";
chr15	StringTie	exon	99221741	99221864	1000	-	.	gene_id "MSTRG.66654"; transcript_id "MSTRG.66654.82"; exon_number "8";
chr15	StringTie	exon	99228533	99228732	1000	-	.	gene_id "MSTRG.66654"; transcript_id "MSTRG.66654.82"; exon_number "9";
chr15	StringTie	exon	99251155	99251223	1000	-	.	gene_id "MSTRG.66654"; transcript_id "MSTRG.66654.82"; exon_number "10";
chr15	StringTie	transcript	99136281	99251207	1000	-	.	gene_id "MSTRG.66654"; transcript_id "MSTRG.66654.83";
chr15	StringTie	exon	99136281	99138127	1000	-	.	gene_id "MSTRG.66654"; transcript_id "MSTRG.66654.83"; exon_number "1";
chr15	StringTie	exon	99139317	99139399	1000	-	.	gene_id "MSTRG.66654"; transcript_id "MSTRG.66654.83"; exon_number "2";
chr15	StringTie	exon	99151293	99151386	1000	-	.	gene_id "MSTRG.66654"; transcript_id "MSTRG.66654.83"; exon_number "3";
chr15	StringTie	exon	99156148	99156297	1000	-	.	gene_id "MSTRG.66654"; transcript_id "MSTRG.66654.83"; exon_number "4";
chr15	StringTie	exon	99161740	99161867	1000	-	.	gene_id "MSTRG.66654"; transcript_id "MSTRG.66654.83"; exon_number "5";
chr15	StringTie	exon	99175050	99175155	1000	-	.	gene_id "MSTRG.66654"; transcript_id "MSTRG.66654.83"; exon_number "6";
chr15	StringTie	exon	99199919	99200096	1000	-	.	gene_id "MSTRG.66654"; transcript_id "MSTRG.66654.83"; exon_number "7";
chr15	StringTie	exon	99218588	99218713	1000	-	.	gene_id "MSTRG.66654"; transcript_id "MSTRG.66654.83"; exon_number "8";
chr15	StringTie	exon	99218898	99219048	1000	-	.	gene_id "MSTRG.66654"; transcript_id "MSTRG.66654.83"; exon_number "9";
chr15	StringTie	exon	99221741	99221864	1000	-	.	gene_id "MSTRG.66654"; transcript_id "MSTRG.66654.83"; exon_number "10";
chr15	StringTie	exon	99228533	99228732	1000	-	.	gene_id "MSTRG.66654"; transcript_id "MSTRG.66654.83"; exon_number "11";
chr15	StringTie	exon	99241365	99241559	1000	-	.	gene_id "MSTRG.66654"; transcript_id "MSTRG.66654.83"; exon_number "12";
chr15	StringTie	exon	99245389	99245510	1000	-	.	gene_id "MSTRG.66654"; transcript_id "MSTRG.66654.83"; exon_number "13";
chr15	StringTie	exon	99249171	99249739	1000	-	.	gene_id "MSTRG.66654"; transcript_id "MSTRG.66654.83"; exon_number "14";
chr15	StringTie	exon	99251155	99251207	1000	-	.	gene_id "MSTRG.66654"; transcript_id "MSTRG.66654.83"; exon_number "15";
chr15	StringTie	transcript	99136289	99251207	1000	-	.	gene_id "MSTRG.66654"; transcript_id "MSTRG.66654.84";
chr15	StringTie	exon	99136289	99138127	1000	-	.	gene_id "MSTRG.66654"; transcript_id "MSTRG.66654.84"; exon_number "1";
chr15	StringTie	exon	99139317	99139744	1000	-	.	gene_id "MSTRG.66654"; transcript_id "MSTRG.66654.84"; exon_number "2";
chr15	StringTie	exon	99156148	99156297	1000	-	.	gene_id "MSTRG.66654"; transcript_id "MSTRG.66654.84"; exon_number "3";
chr15	StringTie	exon	99161740	99161867	1000	-	.	gene_id "MSTRG.66654"; transcript_id "MSTRG.66654.84"; exon_number "4";
chr15	StringTie	exon	99175050	99175155	1000	-	.	gene_id "MSTRG.66654"; transcript_id "MSTRG.66654.84"; exon_number "5";
chr15	StringTie	exon	99199919	99200096	1000	-	.	gene_id "MSTRG.66654"; transcript_id "MSTRG.66654.84"; exon_number "6";
chr15	StringTie	exon	99218588	99218713	1000	-	.	gene_id "MSTRG.66654"; transcript_id "MSTRG.66654.84"; exon_number "7";
chr15	StringTie	exon	99218898	99219048	1000	-	.	gene_id "MSTRG.66654"; transcript_id "MSTRG.66654.84"; exon_number "8";
chr15	StringTie	exon	99221741	99221864	1000	-	.	gene_id "MSTRG.66654"; transcript_id "MSTRG.66654.84"; exon_number "9";
chr15	StringTie	exon	99228533	99228732	1000	-	.	gene_id "MSTRG.66654"; transcript_id "MSTRG.66654.84"; exon_number "10";
chr15	StringTie	exon	99234988	99235080	1000	-	.	gene_id "MSTRG.66654"; transcript_id "MSTRG.66654.84"; exon_number "11";
chr15	StringTie	exon	99241365	99241559	1000	-	.	gene_id "MSTRG.66654"; transcript_id "MSTRG.66654.84"; exon_number "12";
chr15	StringTie	exon	99245389	99245510	1000	-	.	gene_id "MSTRG.66654"; transcript_id "MSTRG.66654.84"; exon_number "13";
chr15	StringTie	exon	99249417	99249799	1000	-	.	gene_id "MSTRG.66654"; transcript_id "MSTRG.66654.84"; exon_number "14";
chr15	StringTie	exon	99251155	99251207	1000	-	.	gene_id "MSTRG.66654"; transcript_id "MSTRG.66654.84"; exon_number "15";
chr15	StringTie	transcript	99136292	99251303	1000	-	.	gene_id "MSTRG.66654"; transcript_id "MSTRG.66654.85";
chr15	StringTie	exon	99136292	99138127	1000	-	.	gene_id "MSTRG.66654"; transcript_id "MSTRG.66654.85"; exon_number "1";
chr15	StringTie	exon	99139317	99139467	1000	-	.	gene_id "MSTRG.66654"; transcript_id "MSTRG.66654.85"; exon_number "2";
chr15	StringTie	exon	99156148	99156297	1000	-	.	gene_id "MSTRG.66654"; transcript_id "MSTRG.66654.85"; exon_number "3";
chr15	StringTie	exon	99161740	99161867	1000	-	.	gene_id "MSTRG.66654"; transcript_id "MSTRG.66654.85"; exon_number "4";
chr15	StringTie	exon	99175050	99175155	1000	-	.	gene_id "MSTRG.66654"; transcript_id "MSTRG.66654.85"; exon_number "5";
chr15	StringTie	exon	99199919	99200096	1000	-	.	gene_id "MSTRG.66654"; transcript_id "MSTRG.66654.85"; exon_number "6";
chr15	StringTie	exon	99218588	99218713	1000	-	.	gene_id "MSTRG.66654"; transcript_id "MSTRG.66654.85"; exon_number "7";
chr15	StringTie	exon	99218898	99219048	1000	-	.	gene_id "MSTRG.66654"; transcript_id "MSTRG.66654.85"; exon_number "8";
chr15	StringTie	exon	99221741	99221864	1000	-	.	gene_id "MSTRG.66654"; transcript_id "MSTRG.66654.85"; exon_number "9";
chr15	StringTie	exon	99228533	99228732	1000	-	.	gene_id "MSTRG.66654"; transcript_id "MSTRG.66654.85"; exon_number "10";
chr15	StringTie	exon	99241365	99241559	1000	-	.	gene_id "MSTRG.66654"; transcript_id "MSTRG.66654.85"; exon_number "11";
chr15	StringTie	exon	99245389	99245510	1000	-	.	gene_id "MSTRG.66654"; transcript_id "MSTRG.66654.85"; exon_number "12";
chr15	StringTie	exon	99249171	99249799	1000	-	.	gene_id "MSTRG.66654"; transcript_id "MSTRG.66654.85"; exon_number "13";
chr15	StringTie	exon	99251155	99251303	1000	-	.	gene_id "MSTRG.66654"; transcript_id "MSTRG.66654.85"; exon_number "14";
chr15	StringTie	transcript	99136292	99235081	1000	-	.	gene_id "MSTRG.66654"; transcript_id "MSTRG.66654.86";
chr15	StringTie	exon	99136292	99136856	1000	-	.	gene_id "MSTRG.66654"; transcript_id "MSTRG.66654.86"; exon_number "1";
chr15	StringTie	exon	99137129	99138127	1000	-	.	gene_id "MSTRG.66654"; transcript_id "MSTRG.66654.86"; exon_number "2";
chr15	StringTie	exon	99139317	99139463	1000	-	.	gene_id "MSTRG.66654"; transcript_id "MSTRG.66654.86"; exon_number "3";
chr15	StringTie	exon	99156148	99156297	1000	-	.	gene_id "MSTRG.66654"; transcript_id "MSTRG.66654.86"; exon_number "4";
chr15	StringTie	exon	99161740	99161867	1000	-	.	gene_id "MSTRG.66654"; transcript_id "MSTRG.66654.86"; exon_number "5";
chr15	StringTie	exon	99175050	99175155	1000	-	.	gene_id "MSTRG.66654"; transcript_id "MSTRG.66654.86"; exon_number "6";
chr15	StringTie	exon	99199919	99200096	1000	-	.	gene_id "MSTRG.66654"; transcript_id "MSTRG.66654.86"; exon_number "7";
chr15	StringTie	exon	99218588	99218713	1000	-	.	gene_id "MSTRG.66654"; transcript_id "MSTRG.66654.86"; exon_number "8";
chr15	StringTie	exon	99218898	99219048	1000	-	.	gene_id "MSTRG.66654"; transcript_id "MSTRG.66654.86"; exon_number "9";
chr15	StringTie	exon	99221741	99221864	1000	-	.	gene_id "MSTRG.66654"; transcript_id "MSTRG.66654.86"; exon_number "10";
chr15	StringTie	exon	99228533	99228732	1000	-	.	gene_id "MSTRG.66654"; transcript_id "MSTRG.66654.86"; exon_number "11";
chr15	StringTie	exon	99234988	99235081	1000	-	.	gene_id "MSTRG.66654"; transcript_id "MSTRG.66654.86"; exon_number "12";
chr15	StringTie	transcript	99136292	99249621	1000	-	.	gene_id "MSTRG.66654"; transcript_id "MSTRG.66654.87";
chr15	StringTie	exon	99136292	99138127	1000	-	.	gene_id "MSTRG.66654"; transcript_id "MSTRG.66654.87"; exon_number "1";
chr15	StringTie	exon	99139317	99139399	1000	-	.	gene_id "MSTRG.66654"; transcript_id "MSTRG.66654.87"; exon_number "2";
chr15	StringTie	exon	99156148	99156297	1000	-	.	gene_id "MSTRG.66654"; transcript_id "MSTRG.66654.87"; exon_number "3";
chr15	StringTie	exon	99161740	99161867	1000	-	.	gene_id "MSTRG.66654"; transcript_id "MSTRG.66654.87"; exon_number "4";
chr15	StringTie	exon	99175050	99175155	1000	-	.	gene_id "MSTRG.66654"; transcript_id "MSTRG.66654.87"; exon_number "5";
chr15	StringTie	exon	99199919	99200096	1000	-	.	gene_id "MSTRG.66654"; transcript_id "MSTRG.66654.87"; exon_number "6";
chr15	StringTie	exon	99218588	99218713	1000	-	.	gene_id "MSTRG.66654"; transcript_id "MSTRG.66654.87"; exon_number "7";
chr15	StringTie	exon	99218898	99219048	1000	-	.	gene_id "MSTRG.66654"; transcript_id "MSTRG.66654.87"; exon_number "8";
chr15	StringTie	exon	99221741	99221864	1000	-	.	gene_id "MSTRG.66654"; transcript_id "MSTRG.66654.87"; exon_number "9";
chr15	StringTie	exon	99228533	99228732	1000	-	.	gene_id "MSTRG.66654"; transcript_id "MSTRG.66654.87"; exon_number "10";
chr15	StringTie	exon	99245389	99245510	1000	-	.	gene_id "MSTRG.66654"; transcript_id "MSTRG.66654.87"; exon_number "11";
chr15	StringTie	exon	99248188	99248310	1000	-	.	gene_id "MSTRG.66654"; transcript_id "MSTRG.66654.87"; exon_number "12";
chr15	StringTie	exon	99249171	99249621	1000	-	.	gene_id "MSTRG.66654"; transcript_id "MSTRG.66654.87"; exon_number "13";
chr15	StringTie	transcript	99136301	99175158	1000	-	.	gene_id "MSTRG.66654"; transcript_id "MSTRG.66654.88";
chr15	StringTie	exon	99136301	99138127	1000	-	.	gene_id "MSTRG.66654"; transcript_id "MSTRG.66654.88"; exon_number "1";
chr15	StringTie	exon	99139317	99139744	1000	-	.	gene_id "MSTRG.66654"; transcript_id "MSTRG.66654.88"; exon_number "2";
chr15	StringTie	exon	99146015	99146137	1000	-	.	gene_id "MSTRG.66654"; transcript_id "MSTRG.66654.88"; exon_number "3";
chr15	StringTie	exon	99148586	99148709	1000	-	.	gene_id "MSTRG.66654"; transcript_id "MSTRG.66654.88"; exon_number "4";
chr15	StringTie	exon	99156148	99156297	1000	-	.	gene_id "MSTRG.66654"; transcript_id "MSTRG.66654.88"; exon_number "5";
chr15	StringTie	exon	99161740	99161867	1000	-	.	gene_id "MSTRG.66654"; transcript_id "MSTRG.66654.88"; exon_number "6";
chr15	StringTie	exon	99175050	99175158	1000	-	.	gene_id "MSTRG.66654"; transcript_id "MSTRG.66654.88"; exon_number "7";
chr15	StringTie	transcript	99136305	99251207	1000	-	.	gene_id "MSTRG.66654"; transcript_id "MSTRG.66654.89";
chr15	StringTie	exon	99136305	99138127	1000	-	.	gene_id "MSTRG.66654"; transcript_id "MSTRG.66654.89"; exon_number "1";
chr15	StringTie	exon	99139137	99139399	1000	-	.	gene_id "MSTRG.66654"; transcript_id "MSTRG.66654.89"; exon_number "2";
chr15	StringTie	exon	99156148	99156297	1000	-	.	gene_id "MSTRG.66654"; transcript_id "MSTRG.66654.89"; exon_number "3";
chr15	StringTie	exon	99161740	99161867	1000	-	.	gene_id "MSTRG.66654"; transcript_id "MSTRG.66654.89"; exon_number "4";
chr15	StringTie	exon	99175050	99175155	1000	-	.	gene_id "MSTRG.66654"; transcript_id "MSTRG.66654.89"; exon_number "5";
chr15	StringTie	exon	99199919	99200096	1000	-	.	gene_id "MSTRG.66654"; transcript_id "MSTRG.66654.89"; exon_number "6";
chr15	StringTie	exon	99215621	99215739	1000	-	.	gene_id "MSTRG.66654"; transcript_id "MSTRG.66654.89"; exon_number "7";
chr15	StringTie	exon	99218588	99218713	1000	-	.	gene_id "MSTRG.66654"; transcript_id "MSTRG.66654.89"; exon_number "8";
chr15	StringTie	exon	99218898	99219048	1000	-	.	gene_id "MSTRG.66654"; transcript_id "MSTRG.66654.89"; exon_number "9";
chr15	StringTie	exon	99221741	99221864	1000	-	.	gene_id "MSTRG.66654"; transcript_id "MSTRG.66654.89"; exon_number "10";
chr15	StringTie	exon	99228533	99228732	1000	-	.	gene_id "MSTRG.66654"; transcript_id "MSTRG.66654.89"; exon_number "11";
chr15	StringTie	exon	99241365	99241559	1000	-	.	gene_id "MSTRG.66654"; transcript_id "MSTRG.66654.89"; exon_number "12";
chr15	StringTie	exon	99245389	99245510	1000	-	.	gene_id "MSTRG.66654"; transcript_id "MSTRG.66654.89"; exon_number "13";
chr15	StringTie	exon	99249417	99249799	1000	-	.	gene_id "MSTRG.66654"; transcript_id "MSTRG.66654.89"; exon_number "14";
chr15	StringTie	exon	99251155	99251207	1000	-	.	gene_id "MSTRG.66654"; transcript_id "MSTRG.66654.89"; exon_number "15";
chr15	StringTie	transcript	98968134	99005546	1000	-	.	gene_id "MSTRG.66654"; transcript_id "MSTRG.66654.9";
chr15	StringTie	exon	98968134	98968697	1000	-	.	gene_id "MSTRG.66654"; transcript_id "MSTRG.66654.9"; exon_number "1";
chr15	StringTie	exon	98969425	98969651	1000	-	.	gene_id "MSTRG.66654"; transcript_id "MSTRG.66654.9"; exon_number "2";
chr15	StringTie	exon	98971036	98971158	1000	-	.	gene_id "MSTRG.66654"; transcript_id "MSTRG.66654.9"; exon_number "3";
chr15	StringTie	exon	98998111	98998163	1000	-	.	gene_id "MSTRG.66654"; transcript_id "MSTRG.66654.9"; exon_number "4";
chr15	StringTie	exon	99001187	99001279	1000	-	.	gene_id "MSTRG.66654"; transcript_id "MSTRG.66654.9"; exon_number "5";
chr15	StringTie	exon	99005429	99005546	1000	-	.	gene_id "MSTRG.66654"; transcript_id "MSTRG.66654.9"; exon_number "6";
chr15	StringTie	transcript	99136309	99249799	1000	-	.	gene_id "MSTRG.66654"; transcript_id "MSTRG.66654.90";
chr15	StringTie	exon	99136309	99138127	1000	-	.	gene_id "MSTRG.66654"; transcript_id "MSTRG.66654.90"; exon_number "1";
chr15	StringTie	exon	99139317	99139744	1000	-	.	gene_id "MSTRG.66654"; transcript_id "MSTRG.66654.90"; exon_number "2";
chr15	StringTie	exon	99156148	99156297	1000	-	.	gene_id "MSTRG.66654"; transcript_id "MSTRG.66654.90"; exon_number "3";
chr15	StringTie	exon	99161740	99161867	1000	-	.	gene_id "MSTRG.66654"; transcript_id "MSTRG.66654.90"; exon_number "4";
chr15	StringTie	exon	99175050	99175155	1000	-	.	gene_id "MSTRG.66654"; transcript_id "MSTRG.66654.90"; exon_number "5";
chr15	StringTie	exon	99199919	99200096	1000	-	.	gene_id "MSTRG.66654"; transcript_id "MSTRG.66654.90"; exon_number "6";
chr15	StringTie	exon	99215621	99215739	1000	-	.	gene_id "MSTRG.66654"; transcript_id "MSTRG.66654.90"; exon_number "7";
chr15	StringTie	exon	99218588	99218713	1000	-	.	gene_id "MSTRG.66654"; transcript_id "MSTRG.66654.90"; exon_number "8";
chr15	StringTie	exon	99218898	99219048	1000	-	.	gene_id "MSTRG.66654"; transcript_id "MSTRG.66654.90"; exon_number "9";
chr15	StringTie	exon	99221741	99221864	1000	-	.	gene_id "MSTRG.66654"; transcript_id "MSTRG.66654.90"; exon_number "10";
chr15	StringTie	exon	99228533	99228732	1000	-	.	gene_id "MSTRG.66654"; transcript_id "MSTRG.66654.90"; exon_number "11";
chr15	StringTie	exon	99249417	99249799	1000	-	.	gene_id "MSTRG.66654"; transcript_id "MSTRG.66654.90"; exon_number "12";
chr15	StringTie	transcript	99136312	99251217	1000	-	.	gene_id "MSTRG.66654"; transcript_id "MSTRG.66654.91";
chr15	StringTie	exon	99136312	99138127	1000	-	.	gene_id "MSTRG.66654"; transcript_id "MSTRG.66654.91"; exon_number "1";
chr15	StringTie	exon	99139317	99139399	1000	-	.	gene_id "MSTRG.66654"; transcript_id "MSTRG.66654.91"; exon_number "2";
chr15	StringTie	exon	99148586	99148709	1000	-	.	gene_id "MSTRG.66654"; transcript_id "MSTRG.66654.91"; exon_number "3";
chr15	StringTie	exon	99156148	99156297	1000	-	.	gene_id "MSTRG.66654"; transcript_id "MSTRG.66654.91"; exon_number "4";
chr15	StringTie	exon	99161740	99161867	1000	-	.	gene_id "MSTRG.66654"; transcript_id "MSTRG.66654.91"; exon_number "5";
chr15	StringTie	exon	99175050	99175155	1000	-	.	gene_id "MSTRG.66654"; transcript_id "MSTRG.66654.91"; exon_number "6";
chr15	StringTie	exon	99199919	99200096	1000	-	.	gene_id "MSTRG.66654"; transcript_id "MSTRG.66654.91"; exon_number "7";
chr15	StringTie	exon	99218588	99218713	1000	-	.	gene_id "MSTRG.66654"; transcript_id "MSTRG.66654.91"; exon_number "8";
chr15	StringTie	exon	99218898	99219048	1000	-	.	gene_id "MSTRG.66654"; transcript_id "MSTRG.66654.91"; exon_number "9";
chr15	StringTie	exon	99221741	99221864	1000	-	.	gene_id "MSTRG.66654"; transcript_id "MSTRG.66654.91"; exon_number "10";
chr15	StringTie	exon	99228533	99228732	1000	-	.	gene_id "MSTRG.66654"; transcript_id "MSTRG.66654.91"; exon_number "11";
chr15	StringTie	exon	99241365	99241559	1000	-	.	gene_id "MSTRG.66654"; transcript_id "MSTRG.66654.91"; exon_number "12";
chr15	StringTie	exon	99245389	99245510	1000	-	.	gene_id "MSTRG.66654"; transcript_id "MSTRG.66654.91"; exon_number "13";
chr15	StringTie	exon	99249622	99249799	1000	-	.	gene_id "MSTRG.66654"; transcript_id "MSTRG.66654.91"; exon_number "14";
chr15	StringTie	exon	99251155	99251217	1000	-	.	gene_id "MSTRG.66654"; transcript_id "MSTRG.66654.91"; exon_number "15";
chr15	StringTie	transcript	99136315	99249775	1000	-	.	gene_id "MSTRG.66654"; transcript_id "MSTRG.66654.92";
chr15	StringTie	exon	99136315	99138127	1000	-	.	gene_id "MSTRG.66654"; transcript_id "MSTRG.66654.92"; exon_number "1";
chr15	StringTie	exon	99139137	99139266	1000	-	.	gene_id "MSTRG.66654"; transcript_id "MSTRG.66654.92"; exon_number "2";
chr15	StringTie	exon	99156148	99156297	1000	-	.	gene_id "MSTRG.66654"; transcript_id "MSTRG.66654.92"; exon_number "3";
chr15	StringTie	exon	99161740	99161867	1000	-	.	gene_id "MSTRG.66654"; transcript_id "MSTRG.66654.92"; exon_number "4";
chr15	StringTie	exon	99162958	99163055	1000	-	.	gene_id "MSTRG.66654"; transcript_id "MSTRG.66654.92"; exon_number "5";
chr15	StringTie	exon	99175050	99175155	1000	-	.	gene_id "MSTRG.66654"; transcript_id "MSTRG.66654.92"; exon_number "6";
chr15	StringTie	exon	99199919	99200096	1000	-	.	gene_id "MSTRG.66654"; transcript_id "MSTRG.66654.92"; exon_number "7";
chr15	StringTie	exon	99218588	99218713	1000	-	.	gene_id "MSTRG.66654"; transcript_id "MSTRG.66654.92"; exon_number "8";
chr15	StringTie	exon	99218898	99219048	1000	-	.	gene_id "MSTRG.66654"; transcript_id "MSTRG.66654.92"; exon_number "9";
chr15	StringTie	exon	99221741	99221864	1000	-	.	gene_id "MSTRG.66654"; transcript_id "MSTRG.66654.92"; exon_number "10";
chr15	StringTie	exon	99228533	99228732	1000	-	.	gene_id "MSTRG.66654"; transcript_id "MSTRG.66654.92"; exon_number "11";
chr15	StringTie	exon	99241365	99241559	1000	-	.	gene_id "MSTRG.66654"; transcript_id "MSTRG.66654.92"; exon_number "12";
chr15	StringTie	exon	99249417	99249775	1000	-	.	gene_id "MSTRG.66654"; transcript_id "MSTRG.66654.92"; exon_number "13";
chr15	StringTie	transcript	99136315	99251233	1000	-	.	gene_id "MSTRG.66654"; transcript_id "MSTRG.66654.93";
chr15	StringTie	exon	99136315	99138127	1000	-	.	gene_id "MSTRG.66654"; transcript_id "MSTRG.66654.93"; exon_number "1";
chr15	StringTie	exon	99139317	99139399	1000	-	.	gene_id "MSTRG.66654"; transcript_id "MSTRG.66654.93"; exon_number "2";
chr15	StringTie	exon	99156148	99156297	1000	-	.	gene_id "MSTRG.66654"; transcript_id "MSTRG.66654.93"; exon_number "3";
chr15	StringTie	exon	99161740	99161867	1000	-	.	gene_id "MSTRG.66654"; transcript_id "MSTRG.66654.93"; exon_number "4";
chr15	StringTie	exon	99175050	99175155	1000	-	.	gene_id "MSTRG.66654"; transcript_id "MSTRG.66654.93"; exon_number "5";
chr15	StringTie	exon	99199919	99200096	1000	-	.	gene_id "MSTRG.66654"; transcript_id "MSTRG.66654.93"; exon_number "6";
chr15	StringTie	exon	99218588	99218713	1000	-	.	gene_id "MSTRG.66654"; transcript_id "MSTRG.66654.93"; exon_number "7";
chr15	StringTie	exon	99218898	99219048	1000	-	.	gene_id "MSTRG.66654"; transcript_id "MSTRG.66654.93"; exon_number "8";
chr15	StringTie	exon	99221741	99221864	1000	-	.	gene_id "MSTRG.66654"; transcript_id "MSTRG.66654.93"; exon_number "9";
chr15	StringTie	exon	99228533	99228729	1000	-	.	gene_id "MSTRG.66654"; transcript_id "MSTRG.66654.93"; exon_number "10";
chr15	StringTie	exon	99241365	99241559	1000	-	.	gene_id "MSTRG.66654"; transcript_id "MSTRG.66654.93"; exon_number "11";
chr15	StringTie	exon	99245389	99245510	1000	-	.	gene_id "MSTRG.66654"; transcript_id "MSTRG.66654.93"; exon_number "12";
chr15	StringTie	exon	99249417	99249799	1000	-	.	gene_id "MSTRG.66654"; transcript_id "MSTRG.66654.93"; exon_number "13";
chr15	StringTie	exon	99251155	99251233	1000	-	.	gene_id "MSTRG.66654"; transcript_id "MSTRG.66654.93"; exon_number "14";
chr15	StringTie	transcript	99136323	99251223	1000	-	.	gene_id "MSTRG.66654"; transcript_id "MSTRG.66654.94";
chr15	StringTie	exon	99136323	99138127	1000	-	.	gene_id "MSTRG.66654"; transcript_id "MSTRG.66654.94"; exon_number "1";
chr15	StringTie	exon	99139317	99139399	1000	-	.	gene_id "MSTRG.66654"; transcript_id "MSTRG.66654.94"; exon_number "2";
chr15	StringTie	exon	99146015	99146137	1000	-	.	gene_id "MSTRG.66654"; transcript_id "MSTRG.66654.94"; exon_number "3";
chr15	StringTie	exon	99148586	99148709	1000	-	.	gene_id "MSTRG.66654"; transcript_id "MSTRG.66654.94"; exon_number "4";
chr15	StringTie	exon	99151293	99151386	1000	-	.	gene_id "MSTRG.66654"; transcript_id "MSTRG.66654.94"; exon_number "5";
chr15	StringTie	exon	99156148	99156297	1000	-	.	gene_id "MSTRG.66654"; transcript_id "MSTRG.66654.94"; exon_number "6";
chr15	StringTie	exon	99161740	99161867	1000	-	.	gene_id "MSTRG.66654"; transcript_id "MSTRG.66654.94"; exon_number "7";
chr15	StringTie	exon	99175050	99175155	1000	-	.	gene_id "MSTRG.66654"; transcript_id "MSTRG.66654.94"; exon_number "8";
chr15	StringTie	exon	99199919	99200096	1000	-	.	gene_id "MSTRG.66654"; transcript_id "MSTRG.66654.94"; exon_number "9";
chr15	StringTie	exon	99218588	99218713	1000	-	.	gene_id "MSTRG.66654"; transcript_id "MSTRG.66654.94"; exon_number "10";
chr15	StringTie	exon	99218898	99219048	1000	-	.	gene_id "MSTRG.66654"; transcript_id "MSTRG.66654.94"; exon_number "11";
chr15	StringTie	exon	99221741	99221864	1000	-	.	gene_id "MSTRG.66654"; transcript_id "MSTRG.66654.94"; exon_number "12";
chr15	StringTie	exon	99228533	99228732	1000	-	.	gene_id "MSTRG.66654"; transcript_id "MSTRG.66654.94"; exon_number "13";
chr15	StringTie	exon	99241365	99241559	1000	-	.	gene_id "MSTRG.66654"; transcript_id "MSTRG.66654.94"; exon_number "14";
chr15	StringTie	exon	99249171	99249799	1000	-	.	gene_id "MSTRG.66654"; transcript_id "MSTRG.66654.94"; exon_number "15";
chr15	StringTie	exon	99251155	99251223	1000	-	.	gene_id "MSTRG.66654"; transcript_id "MSTRG.66654.94"; exon_number "16";
chr15	StringTie	transcript	99136323	99251223	1000	-	.	gene_id "MSTRG.66654"; transcript_id "MSTRG.66654.95";
chr15	StringTie	exon	99136323	99138127	1000	-	.	gene_id "MSTRG.66654"; transcript_id "MSTRG.66654.95"; exon_number "1";
chr15	StringTie	exon	99139317	99139399	1000	-	.	gene_id "MSTRG.66654"; transcript_id "MSTRG.66654.95"; exon_number "2";
chr15	StringTie	exon	99156148	99156297	1000	-	.	gene_id "MSTRG.66654"; transcript_id "MSTRG.66654.95"; exon_number "3";
chr15	StringTie	exon	99161740	99161867	1000	-	.	gene_id "MSTRG.66654"; transcript_id "MSTRG.66654.95"; exon_number "4";
chr15	StringTie	exon	99175050	99175155	1000	-	.	gene_id "MSTRG.66654"; transcript_id "MSTRG.66654.95"; exon_number "5";
chr15	StringTie	exon	99199919	99200096	1000	-	.	gene_id "MSTRG.66654"; transcript_id "MSTRG.66654.95"; exon_number "6";
chr15	StringTie	exon	99218588	99218713	1000	-	.	gene_id "MSTRG.66654"; transcript_id "MSTRG.66654.95"; exon_number "7";
chr15	StringTie	exon	99218898	99219048	1000	-	.	gene_id "MSTRG.66654"; transcript_id "MSTRG.66654.95"; exon_number "8";
chr15	StringTie	exon	99221741	99221864	1000	-	.	gene_id "MSTRG.66654"; transcript_id "MSTRG.66654.95"; exon_number "9";
chr15	StringTie	exon	99228533	99228732	1000	-	.	gene_id "MSTRG.66654"; transcript_id "MSTRG.66654.95"; exon_number "10";
chr15	StringTie	exon	99245389	99245510	1000	-	.	gene_id "MSTRG.66654"; transcript_id "MSTRG.66654.95"; exon_number "11";
chr15	StringTie	exon	99251155	99251223	1000	-	.	gene_id "MSTRG.66654"; transcript_id "MSTRG.66654.95"; exon_number "12";
chr15	StringTie	transcript	99136323	99139628	1000	-	.	gene_id "MSTRG.66654"; transcript_id "MSTRG.66654.96";
chr15	StringTie	exon	99136323	99138127	1000	-	.	gene_id "MSTRG.66654"; transcript_id "MSTRG.66654.96"; exon_number "1";
chr15	StringTie	exon	99139317	99139399	1000	-	.	gene_id "MSTRG.66654"; transcript_id "MSTRG.66654.96"; exon_number "2";
chr15	StringTie	exon	99139552	99139628	1000	-	.	gene_id "MSTRG.66654"; transcript_id "MSTRG.66654.96"; exon_number "3";
chr15	StringTie	transcript	99136323	99146210	1000	-	.	gene_id "MSTRG.66654"; transcript_id "MSTRG.66654.97";
chr15	StringTie	exon	99136323	99138127	1000	-	.	gene_id "MSTRG.66654"; transcript_id "MSTRG.66654.97"; exon_number "1";
chr15	StringTie	exon	99139317	99139467	1000	-	.	gene_id "MSTRG.66654"; transcript_id "MSTRG.66654.97"; exon_number "2";
chr15	StringTie	exon	99146015	99146210	1000	-	.	gene_id "MSTRG.66654"; transcript_id "MSTRG.66654.97"; exon_number "3";
chr15	StringTie	transcript	99136323	99249674	1000	-	.	gene_id "MSTRG.66654"; transcript_id "MSTRG.66654.98";
chr15	StringTie	exon	99136323	99138127	1000	-	.	gene_id "MSTRG.66654"; transcript_id "MSTRG.66654.98"; exon_number "1";
chr15	StringTie	exon	99139137	99139576	1000	-	.	gene_id "MSTRG.66654"; transcript_id "MSTRG.66654.98"; exon_number "2";
chr15	StringTie	exon	99139696	99139744	1000	-	.	gene_id "MSTRG.66654"; transcript_id "MSTRG.66654.98"; exon_number "3";
chr15	StringTie	exon	99156148	99156297	1000	-	.	gene_id "MSTRG.66654"; transcript_id "MSTRG.66654.98"; exon_number "4";
chr15	StringTie	exon	99161740	99161867	1000	-	.	gene_id "MSTRG.66654"; transcript_id "MSTRG.66654.98"; exon_number "5";
chr15	StringTie	exon	99175050	99175155	1000	-	.	gene_id "MSTRG.66654"; transcript_id "MSTRG.66654.98"; exon_number "6";
chr15	StringTie	exon	99199919	99200096	1000	-	.	gene_id "MSTRG.66654"; transcript_id "MSTRG.66654.98"; exon_number "7";
chr15	StringTie	exon	99218588	99218713	1000	-	.	gene_id "MSTRG.66654"; transcript_id "MSTRG.66654.98"; exon_number "8";
chr15	StringTie	exon	99218898	99219048	1000	-	.	gene_id "MSTRG.66654"; transcript_id "MSTRG.66654.98"; exon_number "9";
chr15	StringTie	exon	99221741	99221864	1000	-	.	gene_id "MSTRG.66654"; transcript_id "MSTRG.66654.98"; exon_number "10";
chr15	StringTie	exon	99228533	99228732	1000	-	.	gene_id "MSTRG.66654"; transcript_id "MSTRG.66654.98"; exon_number "11";
chr15	StringTie	exon	99249417	99249674	1000	-	.	gene_id "MSTRG.66654"; transcript_id "MSTRG.66654.98"; exon_number "12";
chr15	StringTie	transcript	99136323	99251208	1000	-	.	gene_id "MSTRG.66654"; transcript_id "MSTRG.66654.99";
chr15	StringTie	exon	99136323	99138127	1000	-	.	gene_id "MSTRG.66654"; transcript_id "MSTRG.66654.99"; exon_number "1";
chr15	StringTie	exon	99139317	99139399	1000	-	.	gene_id "MSTRG.66654"; transcript_id "MSTRG.66654.99"; exon_number "2";
chr15	StringTie	exon	99139696	99139744	1000	-	.	gene_id "MSTRG.66654"; transcript_id "MSTRG.66654.99"; exon_number "3";
chr15	StringTie	exon	99156148	99156297	1000	-	.	gene_id "MSTRG.66654"; transcript_id "MSTRG.66654.99"; exon_number "4";
chr15	StringTie	exon	99161740	99161867	1000	-	.	gene_id "MSTRG.66654"; transcript_id "MSTRG.66654.99"; exon_number "5";
chr15	StringTie	exon	99175050	99175155	1000	-	.	gene_id "MSTRG.66654"; transcript_id "MSTRG.66654.99"; exon_number "6";
chr15	StringTie	exon	99199919	99200096	1000	-	.	gene_id "MSTRG.66654"; transcript_id "MSTRG.66654.99"; exon_number "7";
chr15	StringTie	exon	99218588	99218713	1000	-	.	gene_id "MSTRG.66654"; transcript_id "MSTRG.66654.99"; exon_number "8";
chr15	StringTie	exon	99218898	99219048	1000	-	.	gene_id "MSTRG.66654"; transcript_id "MSTRG.66654.99"; exon_number "9";
chr15	StringTie	exon	99221741	99221864	1000	-	.	gene_id "MSTRG.66654"; transcript_id "MSTRG.66654.99"; exon_number "10";
chr15	StringTie	exon	99228533	99228732	1000	-	.	gene_id "MSTRG.66654"; transcript_id "MSTRG.66654.99"; exon_number "11";
chr15	StringTie	exon	99249417	99249799	1000	-	.	gene_id "MSTRG.66654"; transcript_id "MSTRG.66654.99"; exon_number "12";
chr15	StringTie	exon	99251155	99251208	1000	-	.	gene_id "MSTRG.66654"; transcript_id "MSTRG.66654.99"; exon_number "13";
chr15	StringTie	transcript	99007419	99010723	1000	+	.	gene_id "MSTRG.66655"; transcript_id "MSTRG.66655.1";
chr15	StringTie	exon	99007419	99007672	1000	+	.	gene_id "MSTRG.66655"; transcript_id "MSTRG.66655.1"; exon_number "1";
chr15	StringTie	exon	99009747	99010723	1000	+	.	gene_id "MSTRG.66655"; transcript_id "MSTRG.66655.1"; exon_number "2";
chr15	StringTie	transcript	99028538	99031053	1000	+	.	gene_id "MSTRG.66656"; transcript_id "ENST00000611654"; gene_name "RP11-6O2.2"; ref_gene_id "ENSG00000278090";
chr15	StringTie	exon	99028538	99031053	1000	+	.	gene_id "MSTRG.66656"; transcript_id "ENST00000611654"; exon_number "1"; gene_name "RP11-6O2.2"; ref_gene_id "ENSG00000278090";
chr15	StringTie	transcript	99014561	99046204	1000	+	.	gene_id "MSTRG.66656"; transcript_id "MSTRG.66656.1";
chr15	StringTie	exon	99014561	99014813	1000	+	.	gene_id "MSTRG.66656"; transcript_id "MSTRG.66656.1"; exon_number "1";
chr15	StringTie	exon	99024600	99031103	1000	+	.	gene_id "MSTRG.66656"; transcript_id "MSTRG.66656.1"; exon_number "2";
chr15	StringTie	exon	99042827	99046204	1000	+	.	gene_id "MSTRG.66656"; transcript_id "MSTRG.66656.1"; exon_number "3";
chr15	StringTie	transcript	99014647	99031053	1000	+	.	gene_id "MSTRG.66656"; transcript_id "MSTRG.66656.2";
chr15	StringTie	exon	99014647	99014813	1000	+	.	gene_id "MSTRG.66656"; transcript_id "MSTRG.66656.2"; exon_number "1";
chr15	StringTie	exon	99024600	99024673	1000	+	.	gene_id "MSTRG.66656"; transcript_id "MSTRG.66656.2"; exon_number "2";
chr15	StringTie	exon	99027565	99027789	1000	+	.	gene_id "MSTRG.66656"; transcript_id "MSTRG.66656.2"; exon_number "3";
chr15	StringTie	exon	99030221	99031053	1000	+	.	gene_id "MSTRG.66656"; transcript_id "MSTRG.66656.2"; exon_number "4";
chr15	StringTie	transcript	99014750	99031051	1000	+	.	gene_id "MSTRG.66656"; transcript_id "MSTRG.66656.3";
chr15	StringTie	exon	99014750	99014813	1000	+	.	gene_id "MSTRG.66656"; transcript_id "MSTRG.66656.3"; exon_number "1";
chr15	StringTie	exon	99024600	99024673	1000	+	.	gene_id "MSTRG.66656"; transcript_id "MSTRG.66656.3"; exon_number "2";
chr15	StringTie	exon	99030098	99031051	1000	+	.	gene_id "MSTRG.66656"; transcript_id "MSTRG.66656.3"; exon_number "3";
chr15	StringTie	transcript	99024572	99046204	1000	+	.	gene_id "MSTRG.66656"; transcript_id "MSTRG.66656.4";
chr15	StringTie	exon	99024572	99024673	1000	+	.	gene_id "MSTRG.66656"; transcript_id "MSTRG.66656.4"; exon_number "1";
chr15	StringTie	exon	99026484	99026578	1000	+	.	gene_id "MSTRG.66656"; transcript_id "MSTRG.66656.4"; exon_number "2";
chr15	StringTie	exon	99027565	99031103	1000	+	.	gene_id "MSTRG.66656"; transcript_id "MSTRG.66656.4"; exon_number "3";
chr15	StringTie	exon	99042827	99046204	1000	+	.	gene_id "MSTRG.66656"; transcript_id "MSTRG.66656.4"; exon_number "4";
chr15	StringTie	transcript	99024753	99031050	1000	+	.	gene_id "MSTRG.66656"; transcript_id "MSTRG.66656.5";
chr15	StringTie	exon	99024753	99024787	1000	+	.	gene_id "MSTRG.66656"; transcript_id "MSTRG.66656.5"; exon_number "1";
chr15	StringTie	exon	99027565	99027789	1000	+	.	gene_id "MSTRG.66656"; transcript_id "MSTRG.66656.5"; exon_number "2";
chr15	StringTie	exon	99030221	99031050	1000	+	.	gene_id "MSTRG.66656"; transcript_id "MSTRG.66656.5"; exon_number "3";
chr15	StringTie	transcript	99026285	99031053	1000	+	.	gene_id "MSTRG.66656"; transcript_id "MSTRG.66656.6";
chr15	StringTie	exon	99026285	99026578	1000	+	.	gene_id "MSTRG.66656"; transcript_id "MSTRG.66656.6"; exon_number "1";
chr15	StringTie	exon	99027716	99027789	1000	+	.	gene_id "MSTRG.66656"; transcript_id "MSTRG.66656.6"; exon_number "2";
chr15	StringTie	exon	99030221	99031053	1000	+	.	gene_id "MSTRG.66656"; transcript_id "MSTRG.66656.6"; exon_number "3";
chr15	StringTie	transcript	99027327	99031050	1000	+	.	gene_id "MSTRG.66656"; transcript_id "MSTRG.66656.7";
chr15	StringTie	exon	99027327	99027789	1000	+	.	gene_id "MSTRG.66656"; transcript_id "MSTRG.66656.7"; exon_number "1";
chr15	StringTie	exon	99027874	99028008	1000	+	.	gene_id "MSTRG.66656"; transcript_id "MSTRG.66656.7"; exon_number "2";
chr15	StringTie	exon	99030221	99031050	1000	+	.	gene_id "MSTRG.66656"; transcript_id "MSTRG.66656.7"; exon_number "3";
chr15	StringTie	transcript	99043086	99043832	1000	+	.	gene_id "MSTRG.66656"; transcript_id "MSTRG.66656.9";
chr15	StringTie	exon	99043086	99043290	1000	+	.	gene_id "MSTRG.66656"; transcript_id "MSTRG.66656.9"; exon_number "1";
chr15	StringTie	exon	99043435	99043832	1000	+	.	gene_id "MSTRG.66656"; transcript_id "MSTRG.66656.9"; exon_number "2";
chr15	StringTie	transcript	99051846	99052507	1000	.	.	gene_id "MSTRG.66657"; transcript_id "MSTRG.66657.1";
chr15	StringTie	exon	99051846	99052507	1000	.	.	gene_id "MSTRG.66657"; transcript_id "MSTRG.66657.1"; exon_number "1";
chr15	StringTie	transcript	99055483	99055855	1000	.	.	gene_id "MSTRG.66658"; transcript_id "MSTRG.66658.1";
chr15	StringTie	exon	99055483	99055855	1000	.	.	gene_id "MSTRG.66658"; transcript_id "MSTRG.66658.1"; exon_number "1";
chr15	StringTie	transcript	99057031	99057243	1000	.	.	gene_id "MSTRG.66659"; transcript_id "MSTRG.66659.1";
chr15	StringTie	exon	99057031	99057243	1000	.	.	gene_id "MSTRG.66659"; transcript_id "MSTRG.66659.1"; exon_number "1";
chr1	StringTie	transcript	91413167	91413373	1000	.	.	gene_id "MSTRG.6666"; transcript_id "MSTRG.6666.1";
chr1	StringTie	exon	91413167	91413373	1000	.	.	gene_id "MSTRG.6666"; transcript_id "MSTRG.6666.1"; exon_number "1";
chr15	StringTie	transcript	99105080	99135583	1000	+	.	gene_id "MSTRG.66660"; transcript_id "ENST00000328642"; gene_name "SYNM"; ref_gene_id "ENSG00000182253";
chr15	StringTie	exon	99105080	99106009	1000	+	.	gene_id "MSTRG.66660"; transcript_id "ENST00000328642"; exon_number "1"; gene_name "SYNM"; ref_gene_id "ENSG00000182253";
chr15	StringTie	exon	99113591	99113715	1000	+	.	gene_id "MSTRG.66660"; transcript_id "ENST00000328642"; exon_number "2"; gene_name "SYNM"; ref_gene_id "ENSG00000182253";
chr15	StringTie	exon	99126722	99126792	1000	+	.	gene_id "MSTRG.66660"; transcript_id "ENST00000328642"; exon_number "3"; gene_name "SYNM"; ref_gene_id "ENSG00000182253";
chr15	StringTie	exon	99132750	99135583	1000	+	.	gene_id "MSTRG.66660"; transcript_id "ENST00000328642"; exon_number "4"; gene_name "SYNM"; ref_gene_id "ENSG00000182253";
chr15	StringTie	transcript	99105035	99135589	1000	+	.	gene_id "MSTRG.66660"; transcript_id "ENST00000336292"; gene_name "SYNM"; ref_gene_id "ENSG00000182253";
chr15	StringTie	exon	99105035	99106009	1000	+	.	gene_id "MSTRG.66660"; transcript_id "ENST00000336292"; exon_number "1"; gene_name "SYNM"; ref_gene_id "ENSG00000182253";
chr15	StringTie	exon	99113591	99113715	1000	+	.	gene_id "MSTRG.66660"; transcript_id "ENST00000336292"; exon_number "2"; gene_name "SYNM"; ref_gene_id "ENSG00000182253";
chr15	StringTie	exon	99126722	99126792	1000	+	.	gene_id "MSTRG.66660"; transcript_id "ENST00000336292"; exon_number "3"; gene_name "SYNM"; ref_gene_id "ENSG00000182253";
chr15	StringTie	exon	99129367	99135589	1000	+	.	gene_id "MSTRG.66660"; transcript_id "ENST00000336292"; exon_number "4"; gene_name "SYNM"; ref_gene_id "ENSG00000182253";
chr15	StringTie	transcript	99098217	99135593	1000	+	.	gene_id "MSTRG.66660"; transcript_id "ENST00000560674"; gene_name "SYNM"; ref_gene_id "ENSG00000182253";
chr15	StringTie	exon	99098217	99098637	1000	+	.	gene_id "MSTRG.66660"; transcript_id "ENST00000560674"; exon_number "1"; gene_name "SYNM"; ref_gene_id "ENSG00000182253";
chr15	StringTie	exon	99113591	99113715	1000	+	.	gene_id "MSTRG.66660"; transcript_id "ENST00000560674"; exon_number "2"; gene_name "SYNM"; ref_gene_id "ENSG00000182253";
chr15	StringTie	exon	99126722	99126792	1000	+	.	gene_id "MSTRG.66660"; transcript_id "ENST00000560674"; exon_number "3"; gene_name "SYNM"; ref_gene_id "ENSG00000182253";
chr15	StringTie	exon	99129367	99131813	1000	+	.	gene_id "MSTRG.66660"; transcript_id "ENST00000560674"; exon_number "4"; gene_name "SYNM"; ref_gene_id "ENSG00000182253";
chr15	StringTie	exon	99132750	99135593	1000	+	.	gene_id "MSTRG.66660"; transcript_id "ENST00000560674"; exon_number "5"; gene_name "SYNM"; ref_gene_id "ENSG00000182253";
chr15	StringTie	transcript	99139317	99145370	1000	+	.	gene_id "MSTRG.66660"; transcript_id "ENST00000564527"; gene_name "RP11-6O2.3"; ref_gene_id "ENSG00000261616";
chr15	StringTie	exon	99139317	99141039	1000	+	.	gene_id "MSTRG.66660"; transcript_id "ENST00000564527"; exon_number "1"; gene_name "RP11-6O2.3"; ref_gene_id "ENSG00000261616";
chr15	StringTie	exon	99144417	99145370	1000	+	.	gene_id "MSTRG.66660"; transcript_id "ENST00000564527"; exon_number "2"; gene_name "RP11-6O2.3"; ref_gene_id "ENSG00000261616";
chr15	StringTie	transcript	99105080	99135583	1000	+	.	gene_id "MSTRG.66660"; transcript_id "ENST00000594047"; gene_name "SYNM"; ref_gene_id "ENSG00000182253";
chr15	StringTie	exon	99105080	99106009	1000	+	.	gene_id "MSTRG.66660"; transcript_id "ENST00000594047"; exon_number "1"; gene_name "SYNM"; ref_gene_id "ENSG00000182253";
chr15	StringTie	exon	99113591	99113715	1000	+	.	gene_id "MSTRG.66660"; transcript_id "ENST00000594047"; exon_number "2"; gene_name "SYNM"; ref_gene_id "ENSG00000182253";
chr15	StringTie	exon	99126722	99126792	1000	+	.	gene_id "MSTRG.66660"; transcript_id "ENST00000594047"; exon_number "3"; gene_name "SYNM"; ref_gene_id "ENSG00000182253";
chr15	StringTie	exon	99129367	99131813	1000	+	.	gene_id "MSTRG.66660"; transcript_id "ENST00000594047"; exon_number "4"; gene_name "SYNM"; ref_gene_id "ENSG00000182253";
chr15	StringTie	exon	99132750	99135583	1000	+	.	gene_id "MSTRG.66660"; transcript_id "ENST00000594047"; exon_number "5"; gene_name "SYNM"; ref_gene_id "ENSG00000182253";
chr15	StringTie	transcript	99065539	99136221	1000	+	.	gene_id "MSTRG.66660"; transcript_id "MSTRG.66660.1";
chr15	StringTie	exon	99065539	99065737	1000	+	.	gene_id "MSTRG.66660"; transcript_id "MSTRG.66660.1"; exon_number "1";
chr15	StringTie	exon	99075733	99075827	1000	+	.	gene_id "MSTRG.66660"; transcript_id "MSTRG.66660.1"; exon_number "2";
chr15	StringTie	exon	99098407	99098637	1000	+	.	gene_id "MSTRG.66660"; transcript_id "MSTRG.66660.1"; exon_number "3";
chr15	StringTie	exon	99113591	99113715	1000	+	.	gene_id "MSTRG.66660"; transcript_id "MSTRG.66660.1"; exon_number "4";
chr15	StringTie	exon	99126722	99126792	1000	+	.	gene_id "MSTRG.66660"; transcript_id "MSTRG.66660.1"; exon_number "5";
chr15	StringTie	exon	99129367	99131813	1000	+	.	gene_id "MSTRG.66660"; transcript_id "MSTRG.66660.1"; exon_number "6";
chr15	StringTie	exon	99132750	99136221	1000	+	.	gene_id "MSTRG.66660"; transcript_id "MSTRG.66660.1"; exon_number "7";
chr15	StringTie	transcript	99105037	99136633	1000	+	.	gene_id "MSTRG.66660"; transcript_id "MSTRG.66660.11";
chr15	StringTie	exon	99105037	99106123	1000	+	.	gene_id "MSTRG.66660"; transcript_id "MSTRG.66660.11"; exon_number "1";
chr15	StringTie	exon	99113591	99113715	1000	+	.	gene_id "MSTRG.66660"; transcript_id "MSTRG.66660.11"; exon_number "2";
chr15	StringTie	exon	99126722	99126792	1000	+	.	gene_id "MSTRG.66660"; transcript_id "MSTRG.66660.11"; exon_number "3";
chr15	StringTie	exon	99129367	99131813	1000	+	.	gene_id "MSTRG.66660"; transcript_id "MSTRG.66660.11"; exon_number "4";
chr15	StringTie	exon	99136437	99136633	1000	+	.	gene_id "MSTRG.66660"; transcript_id "MSTRG.66660.11"; exon_number "5";
chr15	StringTie	transcript	99105038	99135632	1000	+	.	gene_id "MSTRG.66660"; transcript_id "MSTRG.66660.12";
chr15	StringTie	exon	99105038	99105108	1000	+	.	gene_id "MSTRG.66660"; transcript_id "MSTRG.66660.12"; exon_number "1";
chr15	StringTie	exon	99105131	99106009	1000	+	.	gene_id "MSTRG.66660"; transcript_id "MSTRG.66660.12"; exon_number "2";
chr15	StringTie	exon	99113591	99113715	1000	+	.	gene_id "MSTRG.66660"; transcript_id "MSTRG.66660.12"; exon_number "3";
chr15	StringTie	exon	99126722	99126792	1000	+	.	gene_id "MSTRG.66660"; transcript_id "MSTRG.66660.12"; exon_number "4";
chr15	StringTie	exon	99129367	99135632	1000	+	.	gene_id "MSTRG.66660"; transcript_id "MSTRG.66660.12"; exon_number "5";
chr15	StringTie	transcript	99105041	99135661	1000	+	.	gene_id "MSTRG.66660"; transcript_id "MSTRG.66660.13";
chr15	StringTie	exon	99105041	99105235	1000	+	.	gene_id "MSTRG.66660"; transcript_id "MSTRG.66660.13"; exon_number "1";
chr15	StringTie	exon	99105614	99105832	1000	+	.	gene_id "MSTRG.66660"; transcript_id "MSTRG.66660.13"; exon_number "2";
chr15	StringTie	exon	99105905	99106123	1000	+	.	gene_id "MSTRG.66660"; transcript_id "MSTRG.66660.13"; exon_number "3";
chr15	StringTie	exon	99113591	99113715	1000	+	.	gene_id "MSTRG.66660"; transcript_id "MSTRG.66660.13"; exon_number "4";
chr15	StringTie	exon	99126722	99126792	1000	+	.	gene_id "MSTRG.66660"; transcript_id "MSTRG.66660.13"; exon_number "5";
chr15	StringTie	exon	99129367	99135661	1000	+	.	gene_id "MSTRG.66660"; transcript_id "MSTRG.66660.13"; exon_number "6";
chr15	StringTie	transcript	99105041	99135597	1000	+	.	gene_id "MSTRG.66660"; transcript_id "MSTRG.66660.14";
chr15	StringTie	exon	99105041	99105283	1000	+	.	gene_id "MSTRG.66660"; transcript_id "MSTRG.66660.14"; exon_number "1";
chr15	StringTie	exon	99105815	99106123	1000	+	.	gene_id "MSTRG.66660"; transcript_id "MSTRG.66660.14"; exon_number "2";
chr15	StringTie	exon	99113591	99113715	1000	+	.	gene_id "MSTRG.66660"; transcript_id "MSTRG.66660.14"; exon_number "3";
chr15	StringTie	exon	99126722	99126792	1000	+	.	gene_id "MSTRG.66660"; transcript_id "MSTRG.66660.14"; exon_number "4";
chr15	StringTie	exon	99129367	99135597	1000	+	.	gene_id "MSTRG.66660"; transcript_id "MSTRG.66660.14"; exon_number "5";
chr15	StringTie	transcript	99105047	99135627	1000	+	.	gene_id "MSTRG.66660"; transcript_id "MSTRG.66660.15";
chr15	StringTie	exon	99105047	99106009	1000	+	.	gene_id "MSTRG.66660"; transcript_id "MSTRG.66660.15"; exon_number "1";
chr15	StringTie	exon	99113591	99113715	1000	+	.	gene_id "MSTRG.66660"; transcript_id "MSTRG.66660.15"; exon_number "2";
chr15	StringTie	exon	99126722	99126792	1000	+	.	gene_id "MSTRG.66660"; transcript_id "MSTRG.66660.15"; exon_number "3";
chr15	StringTie	exon	99129367	99132857	1000	+	.	gene_id "MSTRG.66660"; transcript_id "MSTRG.66660.15"; exon_number "4";
chr15	StringTie	exon	99132903	99135627	1000	+	.	gene_id "MSTRG.66660"; transcript_id "MSTRG.66660.15"; exon_number "5";
chr15	StringTie	transcript	99105050	99135803	1000	+	.	gene_id "MSTRG.66660"; transcript_id "MSTRG.66660.16";
chr15	StringTie	exon	99105050	99106009	1000	+	.	gene_id "MSTRG.66660"; transcript_id "MSTRG.66660.16"; exon_number "1";
chr15	StringTie	exon	99113591	99113715	1000	+	.	gene_id "MSTRG.66660"; transcript_id "MSTRG.66660.16"; exon_number "2";
chr15	StringTie	exon	99126722	99126792	1000	+	.	gene_id "MSTRG.66660"; transcript_id "MSTRG.66660.16"; exon_number "3";
chr15	StringTie	exon	99128645	99128794	1000	+	.	gene_id "MSTRG.66660"; transcript_id "MSTRG.66660.16"; exon_number "4";
chr15	StringTie	exon	99129364	99132857	1000	+	.	gene_id "MSTRG.66660"; transcript_id "MSTRG.66660.16"; exon_number "5";
chr15	StringTie	exon	99132903	99135803	1000	+	.	gene_id "MSTRG.66660"; transcript_id "MSTRG.66660.16"; exon_number "6";
chr15	StringTie	transcript	99105633	99135594	1000	+	.	gene_id "MSTRG.66660"; transcript_id "MSTRG.66660.19";
chr15	StringTie	exon	99105633	99105832	1000	+	.	gene_id "MSTRG.66660"; transcript_id "MSTRG.66660.19"; exon_number "1";
chr15	StringTie	exon	99105905	99106009	1000	+	.	gene_id "MSTRG.66660"; transcript_id "MSTRG.66660.19"; exon_number "2";
chr15	StringTie	exon	99113591	99113715	1000	+	.	gene_id "MSTRG.66660"; transcript_id "MSTRG.66660.19"; exon_number "3";
chr15	StringTie	exon	99126722	99126792	1000	+	.	gene_id "MSTRG.66660"; transcript_id "MSTRG.66660.19"; exon_number "4";
chr15	StringTie	exon	99129367	99131813	1000	+	.	gene_id "MSTRG.66660"; transcript_id "MSTRG.66660.19"; exon_number "5";
chr15	StringTie	exon	99132750	99132857	1000	+	.	gene_id "MSTRG.66660"; transcript_id "MSTRG.66660.19"; exon_number "6";
chr15	StringTie	exon	99132903	99135594	1000	+	.	gene_id "MSTRG.66660"; transcript_id "MSTRG.66660.19"; exon_number "7";
chr15	StringTie	transcript	99097237	99135653	1000	+	.	gene_id "MSTRG.66660"; transcript_id "MSTRG.66660.2";
chr15	StringTie	exon	99097237	99097591	1000	+	.	gene_id "MSTRG.66660"; transcript_id "MSTRG.66660.2"; exon_number "1";
chr15	StringTie	exon	99098101	99098637	1000	+	.	gene_id "MSTRG.66660"; transcript_id "MSTRG.66660.2"; exon_number "2";
chr15	StringTie	exon	99113591	99113715	1000	+	.	gene_id "MSTRG.66660"; transcript_id "MSTRG.66660.2"; exon_number "3";
chr15	StringTie	exon	99126722	99126792	1000	+	.	gene_id "MSTRG.66660"; transcript_id "MSTRG.66660.2"; exon_number "4";
chr15	StringTie	exon	99129367	99131813	1000	+	.	gene_id "MSTRG.66660"; transcript_id "MSTRG.66660.2"; exon_number "5";
chr15	StringTie	exon	99132750	99135653	1000	+	.	gene_id "MSTRG.66660"; transcript_id "MSTRG.66660.2"; exon_number "6";
chr15	StringTie	transcript	99105697	99135610	1000	+	.	gene_id "MSTRG.66660"; transcript_id "MSTRG.66660.20";
chr15	StringTie	exon	99105697	99106009	1000	+	.	gene_id "MSTRG.66660"; transcript_id "MSTRG.66660.20"; exon_number "1";
chr15	StringTie	exon	99113591	99113715	1000	+	.	gene_id "MSTRG.66660"; transcript_id "MSTRG.66660.20"; exon_number "2";
chr15	StringTie	exon	99126722	99126792	1000	+	.	gene_id "MSTRG.66660"; transcript_id "MSTRG.66660.20"; exon_number "3";
chr15	StringTie	exon	99129368	99135610	1000	+	.	gene_id "MSTRG.66660"; transcript_id "MSTRG.66660.20"; exon_number "4";
chr15	StringTie	transcript	99105704	99135595	1000	+	.	gene_id "MSTRG.66660"; transcript_id "MSTRG.66660.21";
chr15	StringTie	exon	99105704	99105832	1000	+	.	gene_id "MSTRG.66660"; transcript_id "MSTRG.66660.21"; exon_number "1";
chr15	StringTie	exon	99105905	99106009	1000	+	.	gene_id "MSTRG.66660"; transcript_id "MSTRG.66660.21"; exon_number "2";
chr15	StringTie	exon	99113591	99113715	1000	+	.	gene_id "MSTRG.66660"; transcript_id "MSTRG.66660.21"; exon_number "3";
chr15	StringTie	exon	99126722	99126792	1000	+	.	gene_id "MSTRG.66660"; transcript_id "MSTRG.66660.21"; exon_number "4";
chr15	StringTie	exon	99129367	99131813	1000	+	.	gene_id "MSTRG.66660"; transcript_id "MSTRG.66660.21"; exon_number "5";
chr15	StringTie	exon	99132750	99135595	1000	+	.	gene_id "MSTRG.66660"; transcript_id "MSTRG.66660.21"; exon_number "6";
chr15	StringTie	transcript	99105906	99135595	1000	+	.	gene_id "MSTRG.66660"; transcript_id "MSTRG.66660.22";
chr15	StringTie	exon	99105906	99106009	1000	+	.	gene_id "MSTRG.66660"; transcript_id "MSTRG.66660.22"; exon_number "1";
chr15	StringTie	exon	99113591	99113715	1000	+	.	gene_id "MSTRG.66660"; transcript_id "MSTRG.66660.22"; exon_number "2";
chr15	StringTie	exon	99126722	99126792	1000	+	.	gene_id "MSTRG.66660"; transcript_id "MSTRG.66660.22"; exon_number "3";
chr15	StringTie	exon	99129367	99130040	1000	+	.	gene_id "MSTRG.66660"; transcript_id "MSTRG.66660.22"; exon_number "4";
chr15	StringTie	exon	99130071	99131813	1000	+	.	gene_id "MSTRG.66660"; transcript_id "MSTRG.66660.22"; exon_number "5";
chr15	StringTie	exon	99132750	99135595	1000	+	.	gene_id "MSTRG.66660"; transcript_id "MSTRG.66660.22"; exon_number "6";
chr15	StringTie	transcript	99113016	99135597	1000	+	.	gene_id "MSTRG.66660"; transcript_id "MSTRG.66660.23";
chr15	StringTie	exon	99113016	99113715	1000	+	.	gene_id "MSTRG.66660"; transcript_id "MSTRG.66660.23"; exon_number "1";
chr15	StringTie	exon	99126722	99126792	1000	+	.	gene_id "MSTRG.66660"; transcript_id "MSTRG.66660.23"; exon_number "2";
chr15	StringTie	exon	99129367	99130130	1000	+	.	gene_id "MSTRG.66660"; transcript_id "MSTRG.66660.23"; exon_number "3";
chr15	StringTie	exon	99130587	99135597	1000	+	.	gene_id "MSTRG.66660"; transcript_id "MSTRG.66660.23"; exon_number "4";
chr15	StringTie	transcript	99118922	99135737	1000	+	.	gene_id "MSTRG.66660"; transcript_id "MSTRG.66660.24";
chr15	StringTie	exon	99118922	99119438	1000	+	.	gene_id "MSTRG.66660"; transcript_id "MSTRG.66660.24"; exon_number "1";
chr15	StringTie	exon	99126722	99126792	1000	+	.	gene_id "MSTRG.66660"; transcript_id "MSTRG.66660.24"; exon_number "2";
chr15	StringTie	exon	99129367	99135737	1000	+	.	gene_id "MSTRG.66660"; transcript_id "MSTRG.66660.24"; exon_number "3";
chr15	StringTie	transcript	99126102	99136231	1000	+	.	gene_id "MSTRG.66660"; transcript_id "MSTRG.66660.25";
chr15	StringTie	exon	99126102	99126619	1000	+	.	gene_id "MSTRG.66660"; transcript_id "MSTRG.66660.25"; exon_number "1";
chr15	StringTie	exon	99126722	99126792	1000	+	.	gene_id "MSTRG.66660"; transcript_id "MSTRG.66660.25"; exon_number "2";
chr15	StringTie	exon	99129367	99136231	1000	+	.	gene_id "MSTRG.66660"; transcript_id "MSTRG.66660.25"; exon_number "3";
chr15	StringTie	transcript	99126137	99136230	1000	+	.	gene_id "MSTRG.66660"; transcript_id "MSTRG.66660.26";
chr15	StringTie	exon	99126137	99126601	1000	+	.	gene_id "MSTRG.66660"; transcript_id "MSTRG.66660.26"; exon_number "1";
chr15	StringTie	exon	99126722	99126792	1000	+	.	gene_id "MSTRG.66660"; transcript_id "MSTRG.66660.26"; exon_number "2";
chr15	StringTie	exon	99129367	99136230	1000	+	.	gene_id "MSTRG.66660"; transcript_id "MSTRG.66660.26"; exon_number "3";
chr15	StringTie	transcript	99126145	99136214	1000	+	.	gene_id "MSTRG.66660"; transcript_id "MSTRG.66660.27";
chr15	StringTie	exon	99126145	99126619	1000	+	.	gene_id "MSTRG.66660"; transcript_id "MSTRG.66660.27"; exon_number "1";
chr15	StringTie	exon	99126722	99126792	1000	+	.	gene_id "MSTRG.66660"; transcript_id "MSTRG.66660.27"; exon_number "2";
chr15	StringTie	exon	99129367	99131813	1000	+	.	gene_id "MSTRG.66660"; transcript_id "MSTRG.66660.27"; exon_number "3";
chr15	StringTie	exon	99132750	99136214	1000	+	.	gene_id "MSTRG.66660"; transcript_id "MSTRG.66660.27"; exon_number "4";
chr15	StringTie	transcript	99126712	99135594	1000	+	.	gene_id "MSTRG.66660"; transcript_id "MSTRG.66660.28";
chr15	StringTie	exon	99126712	99126792	1000	+	.	gene_id "MSTRG.66660"; transcript_id "MSTRG.66660.28"; exon_number "1";
chr15	StringTie	exon	99129367	99129950	1000	+	.	gene_id "MSTRG.66660"; transcript_id "MSTRG.66660.28"; exon_number "2";
chr15	StringTie	exon	99130053	99135594	1000	+	.	gene_id "MSTRG.66660"; transcript_id "MSTRG.66660.28"; exon_number "3";
chr15	StringTie	transcript	99104973	99135727	1000	+	.	gene_id "MSTRG.66660"; transcript_id "MSTRG.66660.4";
chr15	StringTie	exon	99104973	99105388	1000	+	.	gene_id "MSTRG.66660"; transcript_id "MSTRG.66660.4"; exon_number "1";
chr15	StringTie	exon	99105920	99106009	1000	+	.	gene_id "MSTRG.66660"; transcript_id "MSTRG.66660.4"; exon_number "2";
chr15	StringTie	exon	99113591	99113715	1000	+	.	gene_id "MSTRG.66660"; transcript_id "MSTRG.66660.4"; exon_number "3";
chr15	StringTie	exon	99126722	99126792	1000	+	.	gene_id "MSTRG.66660"; transcript_id "MSTRG.66660.4"; exon_number "4";
chr15	StringTie	exon	99129367	99134601	1000	+	.	gene_id "MSTRG.66660"; transcript_id "MSTRG.66660.4"; exon_number "5";
chr15	StringTie	exon	99134683	99135727	1000	+	.	gene_id "MSTRG.66660"; transcript_id "MSTRG.66660.4"; exon_number "6";
chr15	StringTie	transcript	99105013	99135594	1000	+	.	gene_id "MSTRG.66660"; transcript_id "MSTRG.66660.5";
chr15	StringTie	exon	99105013	99106009	1000	+	.	gene_id "MSTRG.66660"; transcript_id "MSTRG.66660.5"; exon_number "1";
chr15	StringTie	exon	99113591	99113715	1000	+	.	gene_id "MSTRG.66660"; transcript_id "MSTRG.66660.5"; exon_number "2";
chr15	StringTie	exon	99126722	99126792	1000	+	.	gene_id "MSTRG.66660"; transcript_id "MSTRG.66660.5"; exon_number "3";
chr15	StringTie	exon	99129367	99130040	1000	+	.	gene_id "MSTRG.66660"; transcript_id "MSTRG.66660.5"; exon_number "4";
chr15	StringTie	exon	99130071	99135594	1000	+	.	gene_id "MSTRG.66660"; transcript_id "MSTRG.66660.5"; exon_number "5";
chr15	StringTie	transcript	99105026	99135648	1000	+	.	gene_id "MSTRG.66660"; transcript_id "MSTRG.66660.6";
chr15	StringTie	exon	99105026	99105832	1000	+	.	gene_id "MSTRG.66660"; transcript_id "MSTRG.66660.6"; exon_number "1";
chr15	StringTie	exon	99105905	99106009	1000	+	.	gene_id "MSTRG.66660"; transcript_id "MSTRG.66660.6"; exon_number "2";
chr15	StringTie	exon	99113591	99113715	1000	+	.	gene_id "MSTRG.66660"; transcript_id "MSTRG.66660.6"; exon_number "3";
chr15	StringTie	exon	99126722	99126792	1000	+	.	gene_id "MSTRG.66660"; transcript_id "MSTRG.66660.6"; exon_number "4";
chr15	StringTie	exon	99129367	99135648	1000	+	.	gene_id "MSTRG.66660"; transcript_id "MSTRG.66660.6"; exon_number "5";
chr15	StringTie	transcript	99105026	99135594	1000	+	.	gene_id "MSTRG.66660"; transcript_id "MSTRG.66660.7";
chr15	StringTie	exon	99105026	99105832	1000	+	.	gene_id "MSTRG.66660"; transcript_id "MSTRG.66660.7"; exon_number "1";
chr15	StringTie	exon	99105905	99106009	1000	+	.	gene_id "MSTRG.66660"; transcript_id "MSTRG.66660.7"; exon_number "2";
chr15	StringTie	exon	99113591	99113715	1000	+	.	gene_id "MSTRG.66660"; transcript_id "MSTRG.66660.7"; exon_number "3";
chr15	StringTie	exon	99126722	99126792	1000	+	.	gene_id "MSTRG.66660"; transcript_id "MSTRG.66660.7"; exon_number "4";
chr15	StringTie	exon	99129367	99130040	1000	+	.	gene_id "MSTRG.66660"; transcript_id "MSTRG.66660.7"; exon_number "5";
chr15	StringTie	exon	99130071	99135594	1000	+	.	gene_id "MSTRG.66660"; transcript_id "MSTRG.66660.7"; exon_number "6";
chr15	StringTie	transcript	99105035	99162820	1000	+	.	gene_id "MSTRG.66660"; transcript_id "MSTRG.66660.8";
chr15	StringTie	exon	99105035	99106009	1000	+	.	gene_id "MSTRG.66660"; transcript_id "MSTRG.66660.8"; exon_number "1";
chr15	StringTie	exon	99113591	99113715	1000	+	.	gene_id "MSTRG.66660"; transcript_id "MSTRG.66660.8"; exon_number "2";
chr15	StringTie	exon	99126722	99126792	1000	+	.	gene_id "MSTRG.66660"; transcript_id "MSTRG.66660.8"; exon_number "3";
chr15	StringTie	exon	99129367	99131813	1000	+	.	gene_id "MSTRG.66660"; transcript_id "MSTRG.66660.8"; exon_number "4";
chr15	StringTie	exon	99144417	99145521	1000	+	.	gene_id "MSTRG.66660"; transcript_id "MSTRG.66660.8"; exon_number "5";
chr15	StringTie	exon	99162090	99162158	1000	+	.	gene_id "MSTRG.66660"; transcript_id "MSTRG.66660.8"; exon_number "6";
chr15	StringTie	exon	99162767	99162820	1000	+	.	gene_id "MSTRG.66660"; transcript_id "MSTRG.66660.8"; exon_number "7";
chr15	StringTie	transcript	99105035	99145343	1000	+	.	gene_id "MSTRG.66660"; transcript_id "MSTRG.66660.9";
chr15	StringTie	exon	99105035	99106009	1000	+	.	gene_id "MSTRG.66660"; transcript_id "MSTRG.66660.9"; exon_number "1";
chr15	StringTie	exon	99113591	99113715	1000	+	.	gene_id "MSTRG.66660"; transcript_id "MSTRG.66660.9"; exon_number "2";
chr15	StringTie	exon	99126722	99126792	1000	+	.	gene_id "MSTRG.66660"; transcript_id "MSTRG.66660.9"; exon_number "3";
chr15	StringTie	exon	99129367	99131813	1000	+	.	gene_id "MSTRG.66660"; transcript_id "MSTRG.66660.9"; exon_number "4";
chr15	StringTie	exon	99136437	99136745	1000	+	.	gene_id "MSTRG.66660"; transcript_id "MSTRG.66660.9"; exon_number "5";
chr15	StringTie	exon	99144417	99145343	1000	+	.	gene_id "MSTRG.66660"; transcript_id "MSTRG.66660.9"; exon_number "6";
chr15	StringTie	transcript	99157231	99161140	1000	-	.	gene_id "MSTRG.66661"; transcript_id "ENST00000563495"; gene_name "AC022819.3"; ref_gene_id "ENSG00000259921";
chr15	StringTie	exon	99157231	99161140	1000	-	.	gene_id "MSTRG.66661"; transcript_id "ENST00000563495"; exon_number "1"; gene_name "AC022819.3"; ref_gene_id "ENSG00000259921";
chr15	StringTie	transcript	99167211	99185391	1000	+	.	gene_id "MSTRG.66662"; transcript_id "MSTRG.66662.1";
chr15	StringTie	exon	99167211	99168688	1000	+	.	gene_id "MSTRG.66662"; transcript_id "MSTRG.66662.1"; exon_number "1";
chr15	StringTie	exon	99174084	99185391	1000	+	.	gene_id "MSTRG.66662"; transcript_id "MSTRG.66662.1"; exon_number "2";
chr15	StringTie	transcript	99192999	99228764	1000	+	.	gene_id "MSTRG.66663"; transcript_id "MSTRG.66663.1";
chr15	StringTie	exon	99192999	99193200	1000	+	.	gene_id "MSTRG.66663"; transcript_id "MSTRG.66663.1"; exon_number "1";
chr15	StringTie	exon	99218469	99218558	1000	+	.	gene_id "MSTRG.66663"; transcript_id "MSTRG.66663.1"; exon_number "2";
chr15	StringTie	exon	99228573	99228764	1000	+	.	gene_id "MSTRG.66663"; transcript_id "MSTRG.66663.1"; exon_number "3";
chr15	StringTie	transcript	99251362	99390729	1000	+	.	gene_id "MSTRG.66664"; transcript_id "ENST00000301981"; gene_name "LRRC28"; ref_gene_id "ENSG00000168904";
chr15	StringTie	exon	99251362	99251541	1000	+	.	gene_id "MSTRG.66664"; transcript_id "ENST00000301981"; exon_number "1"; gene_name "LRRC28"; ref_gene_id "ENSG00000168904";
chr15	StringTie	exon	99255898	99256125	1000	+	.	gene_id "MSTRG.66664"; transcript_id "ENST00000301981"; exon_number "2"; gene_name "LRRC28"; ref_gene_id "ENSG00000168904";
chr15	StringTie	exon	99276576	99276616	1000	+	.	gene_id "MSTRG.66664"; transcript_id "ENST00000301981"; exon_number "3"; gene_name "LRRC28"; ref_gene_id "ENSG00000168904";
chr15	StringTie	exon	99287257	99287294	1000	+	.	gene_id "MSTRG.66664"; transcript_id "ENST00000301981"; exon_number "4"; gene_name "LRRC28"; ref_gene_id "ENSG00000168904";
chr15	StringTie	exon	99287814	99287951	1000	+	.	gene_id "MSTRG.66664"; transcript_id "ENST00000301981"; exon_number "5"; gene_name "LRRC28"; ref_gene_id "ENSG00000168904";
chr15	StringTie	exon	99333923	99334129	1000	+	.	gene_id "MSTRG.66664"; transcript_id "ENST00000301981"; exon_number "6"; gene_name "LRRC28"; ref_gene_id "ENSG00000168904";
chr15	StringTie	exon	99352369	99352471	1000	+	.	gene_id "MSTRG.66664"; transcript_id "ENST00000301981"; exon_number "7"; gene_name "LRRC28"; ref_gene_id "ENSG00000168904";
chr15	StringTie	exon	99361336	99361511	1000	+	.	gene_id "MSTRG.66664"; transcript_id "ENST00000301981"; exon_number "8"; gene_name "LRRC28"; ref_gene_id "ENSG00000168904";
chr15	StringTie	exon	99363106	99363265	1000	+	.	gene_id "MSTRG.66664"; transcript_id "ENST00000301981"; exon_number "9"; gene_name "LRRC28"; ref_gene_id "ENSG00000168904";
chr15	StringTie	exon	99386030	99390729	1000	+	.	gene_id "MSTRG.66664"; transcript_id "ENST00000301981"; exon_number "10"; gene_name "LRRC28"; ref_gene_id "ENSG00000168904";
chr15	StringTie	transcript	99251541	99386296	1000	+	.	gene_id "MSTRG.66664"; transcript_id "ENST00000331450"; gene_name "LRRC28"; ref_gene_id "ENSG00000168904";
chr15	StringTie	exon	99251541	99251756	1000	+	.	gene_id "MSTRG.66664"; transcript_id "ENST00000331450"; exon_number "1"; gene_name "LRRC28"; ref_gene_id "ENSG00000168904";
chr15	StringTie	exon	99255898	99256125	1000	+	.	gene_id "MSTRG.66664"; transcript_id "ENST00000331450"; exon_number "2"; gene_name "LRRC28"; ref_gene_id "ENSG00000168904";
chr15	StringTie	exon	99276576	99276616	1000	+	.	gene_id "MSTRG.66664"; transcript_id "ENST00000331450"; exon_number "3"; gene_name "LRRC28"; ref_gene_id "ENSG00000168904";
chr15	StringTie	exon	99386030	99386296	1000	+	.	gene_id "MSTRG.66664"; transcript_id "ENST00000331450"; exon_number "4"; gene_name "LRRC28"; ref_gene_id "ENSG00000168904";
chr15	StringTie	transcript	99251505	99386296	1000	+	.	gene_id "MSTRG.66664"; transcript_id "ENST00000447360"; gene_name "LRRC28"; ref_gene_id "ENSG00000168904";
chr15	StringTie	exon	99251505	99251541	1000	+	.	gene_id "MSTRG.66664"; transcript_id "ENST00000447360"; exon_number "1"; gene_name "LRRC28"; ref_gene_id "ENSG00000168904";
chr15	StringTie	exon	99255898	99256125	1000	+	.	gene_id "MSTRG.66664"; transcript_id "ENST00000447360"; exon_number "2"; gene_name "LRRC28"; ref_gene_id "ENSG00000168904";
chr15	StringTie	exon	99276576	99276616	1000	+	.	gene_id "MSTRG.66664"; transcript_id "ENST00000447360"; exon_number "3"; gene_name "LRRC28"; ref_gene_id "ENSG00000168904";
chr15	StringTie	exon	99287257	99287294	1000	+	.	gene_id "MSTRG.66664"; transcript_id "ENST00000447360"; exon_number "4"; gene_name "LRRC28"; ref_gene_id "ENSG00000168904";
chr15	StringTie	exon	99287814	99287951	1000	+	.	gene_id "MSTRG.66664"; transcript_id "ENST00000447360"; exon_number "5"; gene_name "LRRC28"; ref_gene_id "ENSG00000168904";
chr15	StringTie	exon	99333923	99334129	1000	+	.	gene_id "MSTRG.66664"; transcript_id "ENST00000447360"; exon_number "6"; gene_name "LRRC28"; ref_gene_id "ENSG00000168904";
chr15	StringTie	exon	99352369	99352471	1000	+	.	gene_id "MSTRG.66664"; transcript_id "ENST00000447360"; exon_number "7"; gene_name "LRRC28"; ref_gene_id "ENSG00000168904";
chr15	StringTie	exon	99361336	99361511	1000	+	.	gene_id "MSTRG.66664"; transcript_id "ENST00000447360"; exon_number "8"; gene_name "LRRC28"; ref_gene_id "ENSG00000168904";
chr15	StringTie	exon	99386030	99386296	1000	+	.	gene_id "MSTRG.66664"; transcript_id "ENST00000447360"; exon_number "9"; gene_name "LRRC28"; ref_gene_id "ENSG00000168904";
chr15	StringTie	transcript	99251515	99361509	1000	+	.	gene_id "MSTRG.66664"; transcript_id "ENST00000558172"; gene_name "LRRC28"; ref_gene_id "ENSG00000168904";
chr15	StringTie	exon	99251515	99251541	1000	+	.	gene_id "MSTRG.66664"; transcript_id "ENST00000558172"; exon_number "1"; gene_name "LRRC28"; ref_gene_id "ENSG00000168904";
chr15	StringTie	exon	99255898	99256125	1000	+	.	gene_id "MSTRG.66664"; transcript_id "ENST00000558172"; exon_number "2"; gene_name "LRRC28"; ref_gene_id "ENSG00000168904";
chr15	StringTie	exon	99334018	99334129	1000	+	.	gene_id "MSTRG.66664"; transcript_id "ENST00000558172"; exon_number "3"; gene_name "LRRC28"; ref_gene_id "ENSG00000168904";
chr15	StringTie	exon	99352369	99352471	1000	+	.	gene_id "MSTRG.66664"; transcript_id "ENST00000558172"; exon_number "4"; gene_name "LRRC28"; ref_gene_id "ENSG00000168904";
chr15	StringTie	exon	99361336	99361509	1000	+	.	gene_id "MSTRG.66664"; transcript_id "ENST00000558172"; exon_number "5"; gene_name "LRRC28"; ref_gene_id "ENSG00000168904";
chr15	StringTie	transcript	99320603	99352527	1000	+	.	gene_id "MSTRG.66664"; transcript_id "ENST00000558248"; gene_name "LRRC28"; ref_gene_id "ENSG00000168904";
chr15	StringTie	exon	99320603	99320735	1000	+	.	gene_id "MSTRG.66664"; transcript_id "ENST00000558248"; exon_number "1"; gene_name "LRRC28"; ref_gene_id "ENSG00000168904";
chr15	StringTie	exon	99333923	99334129	1000	+	.	gene_id "MSTRG.66664"; transcript_id "ENST00000558248"; exon_number "2"; gene_name "LRRC28"; ref_gene_id "ENSG00000168904";
chr15	StringTie	exon	99352369	99352527	1000	+	.	gene_id "MSTRG.66664"; transcript_id "ENST00000558248"; exon_number "3"; gene_name "LRRC28"; ref_gene_id "ENSG00000168904";
chr15	StringTie	transcript	99251463	99361511	1000	+	.	gene_id "MSTRG.66664"; transcript_id "ENST00000558471"; gene_name "LRRC28"; ref_gene_id "ENSG00000168904";
chr15	StringTie	exon	99251463	99251541	1000	+	.	gene_id "MSTRG.66664"; transcript_id "ENST00000558471"; exon_number "1"; gene_name "LRRC28"; ref_gene_id "ENSG00000168904";
chr15	StringTie	exon	99255898	99256125	1000	+	.	gene_id "MSTRG.66664"; transcript_id "ENST00000558471"; exon_number "2"; gene_name "LRRC28"; ref_gene_id "ENSG00000168904";
chr15	StringTie	exon	99333923	99334129	1000	+	.	gene_id "MSTRG.66664"; transcript_id "ENST00000558471"; exon_number "3"; gene_name "LRRC28"; ref_gene_id "ENSG00000168904";
chr15	StringTie	exon	99352369	99352471	1000	+	.	gene_id "MSTRG.66664"; transcript_id "ENST00000558471"; exon_number "4"; gene_name "LRRC28"; ref_gene_id "ENSG00000168904";
chr15	StringTie	exon	99361336	99361511	1000	+	.	gene_id "MSTRG.66664"; transcript_id "ENST00000558471"; exon_number "5"; gene_name "LRRC28"; ref_gene_id "ENSG00000168904";
chr15	StringTie	transcript	99251493	99297338	1000	+	.	gene_id "MSTRG.66664"; transcript_id "ENST00000558500"; gene_name "LRRC28"; ref_gene_id "ENSG00000168904";
chr15	StringTie	exon	99251493	99251541	1000	+	.	gene_id "MSTRG.66664"; transcript_id "ENST00000558500"; exon_number "1"; gene_name "LRRC28"; ref_gene_id "ENSG00000168904";
chr15	StringTie	exon	99255898	99256125	1000	+	.	gene_id "MSTRG.66664"; transcript_id "ENST00000558500"; exon_number "2"; gene_name "LRRC28"; ref_gene_id "ENSG00000168904";
chr15	StringTie	exon	99276576	99276616	1000	+	.	gene_id "MSTRG.66664"; transcript_id "ENST00000558500"; exon_number "3"; gene_name "LRRC28"; ref_gene_id "ENSG00000168904";
chr15	StringTie	exon	99287257	99287294	1000	+	.	gene_id "MSTRG.66664"; transcript_id "ENST00000558500"; exon_number "4"; gene_name "LRRC28"; ref_gene_id "ENSG00000168904";
chr15	StringTie	exon	99287814	99287951	1000	+	.	gene_id "MSTRG.66664"; transcript_id "ENST00000558500"; exon_number "5"; gene_name "LRRC28"; ref_gene_id "ENSG00000168904";
chr15	StringTie	exon	99297272	99297338	1000	+	.	gene_id "MSTRG.66664"; transcript_id "ENST00000558500"; exon_number "6"; gene_name "LRRC28"; ref_gene_id "ENSG00000168904";
chr15	StringTie	transcript	99286702	99352457	1000	+	.	gene_id "MSTRG.66664"; transcript_id "ENST00000558771"; gene_name "LRRC28"; ref_gene_id "ENSG00000168904";
chr15	StringTie	exon	99286702	99286910	1000	+	.	gene_id "MSTRG.66664"; transcript_id "ENST00000558771"; exon_number "1"; gene_name "LRRC28"; ref_gene_id "ENSG00000168904";
chr15	StringTie	exon	99287257	99287294	1000	+	.	gene_id "MSTRG.66664"; transcript_id "ENST00000558771"; exon_number "2"; gene_name "LRRC28"; ref_gene_id "ENSG00000168904";
chr15	StringTie	exon	99287814	99287951	1000	+	.	gene_id "MSTRG.66664"; transcript_id "ENST00000558771"; exon_number "3"; gene_name "LRRC28"; ref_gene_id "ENSG00000168904";
chr15	StringTie	exon	99334018	99334129	1000	+	.	gene_id "MSTRG.66664"; transcript_id "ENST00000558771"; exon_number "4"; gene_name "LRRC28"; ref_gene_id "ENSG00000168904";
chr15	StringTie	exon	99352369	99352457	1000	+	.	gene_id "MSTRG.66664"; transcript_id "ENST00000558771"; exon_number "5"; gene_name "LRRC28"; ref_gene_id "ENSG00000168904";
chr15	StringTie	transcript	99251811	99334047	1000	+	.	gene_id "MSTRG.66664"; transcript_id "ENST00000558861"; gene_name "LRRC28"; ref_gene_id "ENSG00000168904";
chr15	StringTie	exon	99251811	99251984	1000	+	.	gene_id "MSTRG.66664"; transcript_id "ENST00000558861"; exon_number "1"; gene_name "LRRC28"; ref_gene_id "ENSG00000168904";
chr15	StringTie	exon	99255898	99256125	1000	+	.	gene_id "MSTRG.66664"; transcript_id "ENST00000558861"; exon_number "2"; gene_name "LRRC28"; ref_gene_id "ENSG00000168904";
chr15	StringTie	exon	99276576	99276616	1000	+	.	gene_id "MSTRG.66664"; transcript_id "ENST00000558861"; exon_number "3"; gene_name "LRRC28"; ref_gene_id "ENSG00000168904";
chr15	StringTie	exon	99287257	99287294	1000	+	.	gene_id "MSTRG.66664"; transcript_id "ENST00000558861"; exon_number "4"; gene_name "LRRC28"; ref_gene_id "ENSG00000168904";
chr15	StringTie	exon	99287814	99287951	1000	+	.	gene_id "MSTRG.66664"; transcript_id "ENST00000558861"; exon_number "5"; gene_name "LRRC28"; ref_gene_id "ENSG00000168904";
chr15	StringTie	exon	99333923	99334047	1000	+	.	gene_id "MSTRG.66664"; transcript_id "ENST00000558861"; exon_number "6"; gene_name "LRRC28"; ref_gene_id "ENSG00000168904";
chr15	StringTie	transcript	99251362	99386202	1000	+	.	gene_id "MSTRG.66664"; transcript_id "ENST00000558879"; gene_name "LRRC28"; ref_gene_id "ENSG00000168904";
chr15	StringTie	exon	99251362	99251541	1000	+	.	gene_id "MSTRG.66664"; transcript_id "ENST00000558879"; exon_number "1"; gene_name "LRRC28"; ref_gene_id "ENSG00000168904";
chr15	StringTie	exon	99255898	99256125	1000	+	.	gene_id "MSTRG.66664"; transcript_id "ENST00000558879"; exon_number "2"; gene_name "LRRC28"; ref_gene_id "ENSG00000168904";
chr15	StringTie	exon	99386030	99386202	1000	+	.	gene_id "MSTRG.66664"; transcript_id "ENST00000558879"; exon_number "3"; gene_name "LRRC28"; ref_gene_id "ENSG00000168904";
chr15	StringTie	transcript	99326513	99363393	1000	+	.	gene_id "MSTRG.66664"; transcript_id "ENST00000558890"; gene_name "LRRC28"; ref_gene_id "ENSG00000168904";
chr15	StringTie	exon	99326513	99326588	1000	+	.	gene_id "MSTRG.66664"; transcript_id "ENST00000558890"; exon_number "1"; gene_name "LRRC28"; ref_gene_id "ENSG00000168904";
chr15	StringTie	exon	99331897	99332024	1000	+	.	gene_id "MSTRG.66664"; transcript_id "ENST00000558890"; exon_number "2"; gene_name "LRRC28"; ref_gene_id "ENSG00000168904";
chr15	StringTie	exon	99333923	99334129	1000	+	.	gene_id "MSTRG.66664"; transcript_id "ENST00000558890"; exon_number "3"; gene_name "LRRC28"; ref_gene_id "ENSG00000168904";
chr15	StringTie	exon	99352369	99352471	1000	+	.	gene_id "MSTRG.66664"; transcript_id "ENST00000558890"; exon_number "4"; gene_name "LRRC28"; ref_gene_id "ENSG00000168904";
chr15	StringTie	exon	99361336	99361511	1000	+	.	gene_id "MSTRG.66664"; transcript_id "ENST00000558890"; exon_number "5"; gene_name "LRRC28"; ref_gene_id "ENSG00000168904";
chr15	StringTie	exon	99363106	99363393	1000	+	.	gene_id "MSTRG.66664"; transcript_id "ENST00000558890"; exon_number "6"; gene_name "LRRC28"; ref_gene_id "ENSG00000168904";
chr15	StringTie	transcript	99334083	99354000	1000	+	.	gene_id "MSTRG.66664"; transcript_id "ENST00000558911"; gene_name "LRRC28"; ref_gene_id "ENSG00000168904";
chr15	StringTie	exon	99334083	99334129	1000	+	.	gene_id "MSTRG.66664"; transcript_id "ENST00000558911"; exon_number "1"; gene_name "LRRC28"; ref_gene_id "ENSG00000168904";
chr15	StringTie	exon	99352369	99352471	1000	+	.	gene_id "MSTRG.66664"; transcript_id "ENST00000558911"; exon_number "2"; gene_name "LRRC28"; ref_gene_id "ENSG00000168904";
chr15	StringTie	exon	99353661	99354000	1000	+	.	gene_id "MSTRG.66664"; transcript_id "ENST00000558911"; exon_number "3"; gene_name "LRRC28"; ref_gene_id "ENSG00000168904";
chr15	StringTie	transcript	99251386	99334130	1000	+	.	gene_id "MSTRG.66664"; transcript_id "ENST00000559399"; gene_name "LRRC28"; ref_gene_id "ENSG00000168904";
chr15	StringTie	exon	99251386	99251541	1000	+	.	gene_id "MSTRG.66664"; transcript_id "ENST00000559399"; exon_number "1"; gene_name "LRRC28"; ref_gene_id "ENSG00000168904";
chr15	StringTie	exon	99255898	99256125	1000	+	.	gene_id "MSTRG.66664"; transcript_id "ENST00000559399"; exon_number "2"; gene_name "LRRC28"; ref_gene_id "ENSG00000168904";
chr15	StringTie	exon	99276576	99276616	1000	+	.	gene_id "MSTRG.66664"; transcript_id "ENST00000559399"; exon_number "3"; gene_name "LRRC28"; ref_gene_id "ENSG00000168904";
chr15	StringTie	exon	99287257	99287294	1000	+	.	gene_id "MSTRG.66664"; transcript_id "ENST00000559399"; exon_number "4"; gene_name "LRRC28"; ref_gene_id "ENSG00000168904";
chr15	StringTie	exon	99287814	99287951	1000	+	.	gene_id "MSTRG.66664"; transcript_id "ENST00000559399"; exon_number "5"; gene_name "LRRC28"; ref_gene_id "ENSG00000168904";
chr15	StringTie	exon	99317464	99317546	1000	+	.	gene_id "MSTRG.66664"; transcript_id "ENST00000559399"; exon_number "6"; gene_name "LRRC28"; ref_gene_id "ENSG00000168904";
chr15	StringTie	exon	99333923	99334130	1000	+	.	gene_id "MSTRG.66664"; transcript_id "ENST00000559399"; exon_number "7"; gene_name "LRRC28"; ref_gene_id "ENSG00000168904";
chr15	StringTie	transcript	99251460	99363178	1000	+	.	gene_id "MSTRG.66664"; transcript_id "ENST00000559433"; gene_name "LRRC28"; ref_gene_id "ENSG00000168904";
chr15	StringTie	exon	99251460	99251541	1000	+	.	gene_id "MSTRG.66664"; transcript_id "ENST00000559433"; exon_number "1"; gene_name "LRRC28"; ref_gene_id "ENSG00000168904";
chr15	StringTie	exon	99255898	99256125	1000	+	.	gene_id "MSTRG.66664"; transcript_id "ENST00000559433"; exon_number "2"; gene_name "LRRC28"; ref_gene_id "ENSG00000168904";
chr15	StringTie	exon	99287257	99287294	1000	+	.	gene_id "MSTRG.66664"; transcript_id "ENST00000559433"; exon_number "3"; gene_name "LRRC28"; ref_gene_id "ENSG00000168904";
chr15	StringTie	exon	99287814	99287951	1000	+	.	gene_id "MSTRG.66664"; transcript_id "ENST00000559433"; exon_number "4"; gene_name "LRRC28"; ref_gene_id "ENSG00000168904";
chr15	StringTie	exon	99333923	99334129	1000	+	.	gene_id "MSTRG.66664"; transcript_id "ENST00000559433"; exon_number "5"; gene_name "LRRC28"; ref_gene_id "ENSG00000168904";
chr15	StringTie	exon	99352369	99352471	1000	+	.	gene_id "MSTRG.66664"; transcript_id "ENST00000559433"; exon_number "6"; gene_name "LRRC28"; ref_gene_id "ENSG00000168904";
chr15	StringTie	exon	99361336	99361511	1000	+	.	gene_id "MSTRG.66664"; transcript_id "ENST00000559433"; exon_number "7"; gene_name "LRRC28"; ref_gene_id "ENSG00000168904";
chr15	StringTie	exon	99363106	99363178	1000	+	.	gene_id "MSTRG.66664"; transcript_id "ENST00000559433"; exon_number "8"; gene_name "LRRC28"; ref_gene_id "ENSG00000168904";
chr15	StringTie	transcript	99333923	99355719	1000	+	.	gene_id "MSTRG.66664"; transcript_id "ENST00000559774"; gene_name "LRRC28"; ref_gene_id "ENSG00000168904";
chr15	StringTie	exon	99333923	99334129	1000	+	.	gene_id "MSTRG.66664"; transcript_id "ENST00000559774"; exon_number "1"; gene_name "LRRC28"; ref_gene_id "ENSG00000168904";
chr15	StringTie	exon	99352369	99352471	1000	+	.	gene_id "MSTRG.66664"; transcript_id "ENST00000559774"; exon_number "2"; gene_name "LRRC28"; ref_gene_id "ENSG00000168904";
chr15	StringTie	exon	99355406	99355719	1000	+	.	gene_id "MSTRG.66664"; transcript_id "ENST00000559774"; exon_number "3"; gene_name "LRRC28"; ref_gene_id "ENSG00000168904";
chr15	StringTie	transcript	99333615	99390727	1000	+	.	gene_id "MSTRG.66664"; transcript_id "ENST00000559819"; gene_name "LRRC28"; ref_gene_id "ENSG00000168904";
chr15	StringTie	exon	99333615	99334129	1000	+	.	gene_id "MSTRG.66664"; transcript_id "ENST00000559819"; exon_number "1"; gene_name "LRRC28"; ref_gene_id "ENSG00000168904";
chr15	StringTie	exon	99352369	99352471	1000	+	.	gene_id "MSTRG.66664"; transcript_id "ENST00000559819"; exon_number "2"; gene_name "LRRC28"; ref_gene_id "ENSG00000168904";
chr15	StringTie	exon	99361336	99361511	1000	+	.	gene_id "MSTRG.66664"; transcript_id "ENST00000559819"; exon_number "3"; gene_name "LRRC28"; ref_gene_id "ENSG00000168904";
chr15	StringTie	exon	99363106	99363265	1000	+	.	gene_id "MSTRG.66664"; transcript_id "ENST00000559819"; exon_number "4"; gene_name "LRRC28"; ref_gene_id "ENSG00000168904";
chr15	StringTie	exon	99386030	99387075	1000	+	.	gene_id "MSTRG.66664"; transcript_id "ENST00000559819"; exon_number "5"; gene_name "LRRC28"; ref_gene_id "ENSG00000168904";
chr15	StringTie	exon	99390016	99390727	1000	+	.	gene_id "MSTRG.66664"; transcript_id "ENST00000559819"; exon_number "6"; gene_name "LRRC28"; ref_gene_id "ENSG00000168904";
chr15	StringTie	transcript	99251449	99256356	1000	+	.	gene_id "MSTRG.66664"; transcript_id "ENST00000560213"; gene_name "LRRC28"; ref_gene_id "ENSG00000168904";
chr15	StringTie	exon	99251449	99251541	1000	+	.	gene_id "MSTRG.66664"; transcript_id "ENST00000560213"; exon_number "1"; gene_name "LRRC28"; ref_gene_id "ENSG00000168904";
chr15	StringTie	exon	99255898	99256356	1000	+	.	gene_id "MSTRG.66664"; transcript_id "ENST00000560213"; exon_number "2"; gene_name "LRRC28"; ref_gene_id "ENSG00000168904";
chr15	StringTie	transcript	99363225	99388269	1000	+	.	gene_id "MSTRG.66664"; transcript_id "ENST00000560236"; gene_name "LRRC28"; ref_gene_id "ENSG00000168904";
chr15	StringTie	exon	99363225	99363265	1000	+	.	gene_id "MSTRG.66664"; transcript_id "ENST00000560236"; exon_number "1"; gene_name "LRRC28"; ref_gene_id "ENSG00000168904";
chr15	StringTie	exon	99386030	99386327	1000	+	.	gene_id "MSTRG.66664"; transcript_id "ENST00000560236"; exon_number "2"; gene_name "LRRC28"; ref_gene_id "ENSG00000168904";
chr15	StringTie	exon	99387906	99388269	1000	+	.	gene_id "MSTRG.66664"; transcript_id "ENST00000560236"; exon_number "3"; gene_name "LRRC28"; ref_gene_id "ENSG00000168904";
chr15	StringTie	transcript	99360996	99363124	1000	+	.	gene_id "MSTRG.66664"; transcript_id "ENST00000560483"; gene_name "LRRC28"; ref_gene_id "ENSG00000168904";
chr15	StringTie	exon	99360996	99361511	1000	+	.	gene_id "MSTRG.66664"; transcript_id "ENST00000560483"; exon_number "1"; gene_name "LRRC28"; ref_gene_id "ENSG00000168904";
chr15	StringTie	exon	99363106	99363124	1000	+	.	gene_id "MSTRG.66664"; transcript_id "ENST00000560483"; exon_number "2"; gene_name "LRRC28"; ref_gene_id "ENSG00000168904";
chr15	StringTie	transcript	99251486	99333978	1000	+	.	gene_id "MSTRG.66664"; transcript_id "ENST00000561253"; gene_name "LRRC28"; ref_gene_id "ENSG00000168904";
chr15	StringTie	exon	99251486	99251541	1000	+	.	gene_id "MSTRG.66664"; transcript_id "ENST00000561253"; exon_number "1"; gene_name "LRRC28"; ref_gene_id "ENSG00000168904";
chr15	StringTie	exon	99255898	99256125	1000	+	.	gene_id "MSTRG.66664"; transcript_id "ENST00000561253"; exon_number "2"; gene_name "LRRC28"; ref_gene_id "ENSG00000168904";
chr15	StringTie	exon	99276576	99276616	1000	+	.	gene_id "MSTRG.66664"; transcript_id "ENST00000561253"; exon_number "3"; gene_name "LRRC28"; ref_gene_id "ENSG00000168904";
chr15	StringTie	exon	99285768	99285784	1000	+	.	gene_id "MSTRG.66664"; transcript_id "ENST00000561253"; exon_number "4"; gene_name "LRRC28"; ref_gene_id "ENSG00000168904";
chr15	StringTie	exon	99287257	99287294	1000	+	.	gene_id "MSTRG.66664"; transcript_id "ENST00000561253"; exon_number "5"; gene_name "LRRC28"; ref_gene_id "ENSG00000168904";
chr15	StringTie	exon	99287814	99287951	1000	+	.	gene_id "MSTRG.66664"; transcript_id "ENST00000561253"; exon_number "6"; gene_name "LRRC28"; ref_gene_id "ENSG00000168904";
chr15	StringTie	exon	99333923	99333978	1000	+	.	gene_id "MSTRG.66664"; transcript_id "ENST00000561253"; exon_number "7"; gene_name "LRRC28"; ref_gene_id "ENSG00000168904";
chr15	StringTie	transcript	99251520	99386035	1000	+	.	gene_id "MSTRG.66664"; transcript_id "ENST00000561276"; gene_name "LRRC28"; ref_gene_id "ENSG00000168904";
chr15	StringTie	exon	99251520	99251541	1000	+	.	gene_id "MSTRG.66664"; transcript_id "ENST00000561276"; exon_number "1"; gene_name "LRRC28"; ref_gene_id "ENSG00000168904";
chr15	StringTie	exon	99255898	99255973	1000	+	.	gene_id "MSTRG.66664"; transcript_id "ENST00000561276"; exon_number "2"; gene_name "LRRC28"; ref_gene_id "ENSG00000168904";
chr15	StringTie	exon	99276576	99276616	1000	+	.	gene_id "MSTRG.66664"; transcript_id "ENST00000561276"; exon_number "3"; gene_name "LRRC28"; ref_gene_id "ENSG00000168904";
chr15	StringTie	exon	99287257	99287294	1000	+	.	gene_id "MSTRG.66664"; transcript_id "ENST00000561276"; exon_number "4"; gene_name "LRRC28"; ref_gene_id "ENSG00000168904";
chr15	StringTie	exon	99287814	99287951	1000	+	.	gene_id "MSTRG.66664"; transcript_id "ENST00000561276"; exon_number "5"; gene_name "LRRC28"; ref_gene_id "ENSG00000168904";
chr15	StringTie	exon	99333923	99334129	1000	+	.	gene_id "MSTRG.66664"; transcript_id "ENST00000561276"; exon_number "6"; gene_name "LRRC28"; ref_gene_id "ENSG00000168904";
chr15	StringTie	exon	99352369	99352471	1000	+	.	gene_id "MSTRG.66664"; transcript_id "ENST00000561276"; exon_number "7"; gene_name "LRRC28"; ref_gene_id "ENSG00000168904";
chr15	StringTie	exon	99361336	99361511	1000	+	.	gene_id "MSTRG.66664"; transcript_id "ENST00000561276"; exon_number "8"; gene_name "LRRC28"; ref_gene_id "ENSG00000168904";
chr15	StringTie	exon	99363106	99363265	1000	+	.	gene_id "MSTRG.66664"; transcript_id "ENST00000561276"; exon_number "9"; gene_name "LRRC28"; ref_gene_id "ENSG00000168904";
chr15	StringTie	exon	99386030	99386035	1000	+	.	gene_id "MSTRG.66664"; transcript_id "ENST00000561276"; exon_number "10"; gene_name "LRRC28"; ref_gene_id "ENSG00000168904";
chr15	StringTie	transcript	99384294	99386295	1000	+	.	gene_id "MSTRG.66664"; transcript_id "ENST00000561431"; gene_name "LRRC28"; ref_gene_id "ENSG00000168904";
chr15	StringTie	exon	99384294	99384781	1000	+	.	gene_id "MSTRG.66664"; transcript_id "ENST00000561431"; exon_number "1"; gene_name "LRRC28"; ref_gene_id "ENSG00000168904";
chr15	StringTie	exon	99386030	99386295	1000	+	.	gene_id "MSTRG.66664"; transcript_id "ENST00000561431"; exon_number "2"; gene_name "LRRC28"; ref_gene_id "ENSG00000168904";
chr15	StringTie	transcript	99416584	99417204	1000	+	.	gene_id "MSTRG.66664"; transcript_id "ENST00000621331"; gene_name "RP11-20G13.5"; ref_gene_id "ENSG00000274294";
chr15	StringTie	exon	99416584	99417204	1000	+	.	gene_id "MSTRG.66664"; transcript_id "ENST00000621331"; exon_number "1"; gene_name "RP11-20G13.5"; ref_gene_id "ENSG00000274294";
chr15	StringTie	transcript	99251228	99296195	1000	+	.	gene_id "MSTRG.66664"; transcript_id "MSTRG.66664.1";
chr15	StringTie	exon	99251228	99251541	1000	+	.	gene_id "MSTRG.66664"; transcript_id "MSTRG.66664.1"; exon_number "1";
chr15	StringTie	exon	99255898	99256125	1000	+	.	gene_id "MSTRG.66664"; transcript_id "MSTRG.66664.1"; exon_number "2";
chr15	StringTie	exon	99276576	99276616	1000	+	.	gene_id "MSTRG.66664"; transcript_id "MSTRG.66664.1"; exon_number "3";
chr15	StringTie	exon	99287257	99287294	1000	+	.	gene_id "MSTRG.66664"; transcript_id "MSTRG.66664.1"; exon_number "4";
chr15	StringTie	exon	99287814	99287951	1000	+	.	gene_id "MSTRG.66664"; transcript_id "MSTRG.66664.1"; exon_number "5";
chr15	StringTie	exon	99291987	99296195	1000	+	.	gene_id "MSTRG.66664"; transcript_id "MSTRG.66664.1"; exon_number "6";
chr15	StringTie	transcript	99251368	99390775	1000	+	.	gene_id "MSTRG.66664"; transcript_id "MSTRG.66664.10";
chr15	StringTie	exon	99251368	99251541	1000	+	.	gene_id "MSTRG.66664"; transcript_id "MSTRG.66664.10"; exon_number "1";
chr15	StringTie	exon	99255898	99256125	1000	+	.	gene_id "MSTRG.66664"; transcript_id "MSTRG.66664.10"; exon_number "2";
chr15	StringTie	exon	99276576	99276616	1000	+	.	gene_id "MSTRG.66664"; transcript_id "MSTRG.66664.10"; exon_number "3";
chr15	StringTie	exon	99287257	99287294	1000	+	.	gene_id "MSTRG.66664"; transcript_id "MSTRG.66664.10"; exon_number "4";
chr15	StringTie	exon	99287814	99287951	1000	+	.	gene_id "MSTRG.66664"; transcript_id "MSTRG.66664.10"; exon_number "5";
chr15	StringTie	exon	99300472	99300532	1000	+	.	gene_id "MSTRG.66664"; transcript_id "MSTRG.66664.10"; exon_number "6";
chr15	StringTie	exon	99317464	99317546	1000	+	.	gene_id "MSTRG.66664"; transcript_id "MSTRG.66664.10"; exon_number "7";
chr15	StringTie	exon	99333923	99334129	1000	+	.	gene_id "MSTRG.66664"; transcript_id "MSTRG.66664.10"; exon_number "8";
chr15	StringTie	exon	99352369	99352471	1000	+	.	gene_id "MSTRG.66664"; transcript_id "MSTRG.66664.10"; exon_number "9";
chr15	StringTie	exon	99361336	99361511	1000	+	.	gene_id "MSTRG.66664"; transcript_id "MSTRG.66664.10"; exon_number "10";
chr15	StringTie	exon	99363106	99363265	1000	+	.	gene_id "MSTRG.66664"; transcript_id "MSTRG.66664.10"; exon_number "11";
chr15	StringTie	exon	99386030	99387075	1000	+	.	gene_id "MSTRG.66664"; transcript_id "MSTRG.66664.10"; exon_number "12";
chr15	StringTie	exon	99390016	99390775	1000	+	.	gene_id "MSTRG.66664"; transcript_id "MSTRG.66664.10"; exon_number "13";
chr15	StringTie	transcript	99426860	99442589	1000	+	.	gene_id "MSTRG.66664"; transcript_id "MSTRG.66664.100";
chr15	StringTie	exon	99426860	99427001	1000	+	.	gene_id "MSTRG.66664"; transcript_id "MSTRG.66664.100"; exon_number "1";
chr15	StringTie	exon	99429263	99429357	1000	+	.	gene_id "MSTRG.66664"; transcript_id "MSTRG.66664.100"; exon_number "2";
chr15	StringTie	exon	99432477	99432578	1000	+	.	gene_id "MSTRG.66664"; transcript_id "MSTRG.66664.100"; exon_number "3";
chr15	StringTie	exon	99433978	99442589	1000	+	.	gene_id "MSTRG.66664"; transcript_id "MSTRG.66664.100"; exon_number "4";
chr15	StringTie	transcript	99426860	99435864	1000	+	.	gene_id "MSTRG.66664"; transcript_id "MSTRG.66664.101";
chr15	StringTie	exon	99426860	99427001	1000	+	.	gene_id "MSTRG.66664"; transcript_id "MSTRG.66664.101"; exon_number "1";
chr15	StringTie	exon	99429263	99429357	1000	+	.	gene_id "MSTRG.66664"; transcript_id "MSTRG.66664.101"; exon_number "2";
chr15	StringTie	exon	99433983	99435864	1000	+	.	gene_id "MSTRG.66664"; transcript_id "MSTRG.66664.101"; exon_number "3";
chr15	StringTie	transcript	99426860	99430810	1000	+	.	gene_id "MSTRG.66664"; transcript_id "MSTRG.66664.102";
chr15	StringTie	exon	99426860	99427001	1000	+	.	gene_id "MSTRG.66664"; transcript_id "MSTRG.66664.102"; exon_number "1";
chr15	StringTie	exon	99427303	99427528	1000	+	.	gene_id "MSTRG.66664"; transcript_id "MSTRG.66664.102"; exon_number "2";
chr15	StringTie	exon	99429263	99429357	1000	+	.	gene_id "MSTRG.66664"; transcript_id "MSTRG.66664.102"; exon_number "3";
chr15	StringTie	exon	99430232	99430810	1000	+	.	gene_id "MSTRG.66664"; transcript_id "MSTRG.66664.102"; exon_number "4";
chr15	StringTie	transcript	99426860	99435864	1000	+	.	gene_id "MSTRG.66664"; transcript_id "MSTRG.66664.103";
chr15	StringTie	exon	99426860	99427001	1000	+	.	gene_id "MSTRG.66664"; transcript_id "MSTRG.66664.103"; exon_number "1";
chr15	StringTie	exon	99429263	99429366	1000	+	.	gene_id "MSTRG.66664"; transcript_id "MSTRG.66664.103"; exon_number "2";
chr15	StringTie	exon	99432477	99432578	1000	+	.	gene_id "MSTRG.66664"; transcript_id "MSTRG.66664.103"; exon_number "3";
chr15	StringTie	exon	99433983	99435864	1000	+	.	gene_id "MSTRG.66664"; transcript_id "MSTRG.66664.103"; exon_number "4";
chr15	StringTie	transcript	99426860	99435864	1000	+	.	gene_id "MSTRG.66664"; transcript_id "MSTRG.66664.104";
chr15	StringTie	exon	99426860	99427001	1000	+	.	gene_id "MSTRG.66664"; transcript_id "MSTRG.66664.104"; exon_number "1";
chr15	StringTie	exon	99427303	99427528	1000	+	.	gene_id "MSTRG.66664"; transcript_id "MSTRG.66664.104"; exon_number "2";
chr15	StringTie	exon	99429263	99429357	1000	+	.	gene_id "MSTRG.66664"; transcript_id "MSTRG.66664.104"; exon_number "3";
chr15	StringTie	exon	99433978	99435864	1000	+	.	gene_id "MSTRG.66664"; transcript_id "MSTRG.66664.104"; exon_number "4";
chr15	StringTie	transcript	99426861	99430826	1000	+	.	gene_id "MSTRG.66664"; transcript_id "MSTRG.66664.105";
chr15	StringTie	exon	99426861	99427001	1000	+	.	gene_id "MSTRG.66664"; transcript_id "MSTRG.66664.105"; exon_number "1";
chr15	StringTie	exon	99429263	99429357	1000	+	.	gene_id "MSTRG.66664"; transcript_id "MSTRG.66664.105"; exon_number "2";
chr15	StringTie	exon	99429852	99430826	1000	+	.	gene_id "MSTRG.66664"; transcript_id "MSTRG.66664.105"; exon_number "3";
chr15	StringTie	transcript	99251386	99364875	1000	+	.	gene_id "MSTRG.66664"; transcript_id "MSTRG.66664.11";
chr15	StringTie	exon	99251386	99251541	1000	+	.	gene_id "MSTRG.66664"; transcript_id "MSTRG.66664.11"; exon_number "1";
chr15	StringTie	exon	99255898	99256125	1000	+	.	gene_id "MSTRG.66664"; transcript_id "MSTRG.66664.11"; exon_number "2";
chr15	StringTie	exon	99276576	99276616	1000	+	.	gene_id "MSTRG.66664"; transcript_id "MSTRG.66664.11"; exon_number "3";
chr15	StringTie	exon	99287257	99287294	1000	+	.	gene_id "MSTRG.66664"; transcript_id "MSTRG.66664.11"; exon_number "4";
chr15	StringTie	exon	99287814	99287951	1000	+	.	gene_id "MSTRG.66664"; transcript_id "MSTRG.66664.11"; exon_number "5";
chr15	StringTie	exon	99317464	99317546	1000	+	.	gene_id "MSTRG.66664"; transcript_id "MSTRG.66664.11"; exon_number "6";
chr15	StringTie	exon	99333923	99334129	1000	+	.	gene_id "MSTRG.66664"; transcript_id "MSTRG.66664.11"; exon_number "7";
chr15	StringTie	exon	99352369	99352471	1000	+	.	gene_id "MSTRG.66664"; transcript_id "MSTRG.66664.11"; exon_number "8";
chr15	StringTie	exon	99361336	99361511	1000	+	.	gene_id "MSTRG.66664"; transcript_id "MSTRG.66664.11"; exon_number "9";
chr15	StringTie	exon	99363106	99363265	1000	+	.	gene_id "MSTRG.66664"; transcript_id "MSTRG.66664.11"; exon_number "10";
chr15	StringTie	exon	99364745	99364875	1000	+	.	gene_id "MSTRG.66664"; transcript_id "MSTRG.66664.11"; exon_number "11";
chr15	StringTie	transcript	99251386	99391208	1000	+	.	gene_id "MSTRG.66664"; transcript_id "MSTRG.66664.12";
chr15	StringTie	exon	99251386	99251541	1000	+	.	gene_id "MSTRG.66664"; transcript_id "MSTRG.66664.12"; exon_number "1";
chr15	StringTie	exon	99255898	99256125	1000	+	.	gene_id "MSTRG.66664"; transcript_id "MSTRG.66664.12"; exon_number "2";
chr15	StringTie	exon	99276576	99276616	1000	+	.	gene_id "MSTRG.66664"; transcript_id "MSTRG.66664.12"; exon_number "3";
chr15	StringTie	exon	99287257	99287294	1000	+	.	gene_id "MSTRG.66664"; transcript_id "MSTRG.66664.12"; exon_number "4";
chr15	StringTie	exon	99287814	99287951	1000	+	.	gene_id "MSTRG.66664"; transcript_id "MSTRG.66664.12"; exon_number "5";
chr15	StringTie	exon	99317464	99317546	1000	+	.	gene_id "MSTRG.66664"; transcript_id "MSTRG.66664.12"; exon_number "6";
chr15	StringTie	exon	99333923	99334129	1000	+	.	gene_id "MSTRG.66664"; transcript_id "MSTRG.66664.12"; exon_number "7";
chr15	StringTie	exon	99352369	99352471	1000	+	.	gene_id "MSTRG.66664"; transcript_id "MSTRG.66664.12"; exon_number "8";
chr15	StringTie	exon	99361336	99361511	1000	+	.	gene_id "MSTRG.66664"; transcript_id "MSTRG.66664.12"; exon_number "9";
chr15	StringTie	exon	99363106	99363265	1000	+	.	gene_id "MSTRG.66664"; transcript_id "MSTRG.66664.12"; exon_number "10";
chr15	StringTie	exon	99384589	99391208	1000	+	.	gene_id "MSTRG.66664"; transcript_id "MSTRG.66664.12"; exon_number "11";
chr15	StringTie	transcript	99251386	99392294	1000	+	.	gene_id "MSTRG.66664"; transcript_id "MSTRG.66664.13";
chr15	StringTie	exon	99251386	99251541	1000	+	.	gene_id "MSTRG.66664"; transcript_id "MSTRG.66664.13"; exon_number "1";
chr15	StringTie	exon	99255898	99256125	1000	+	.	gene_id "MSTRG.66664"; transcript_id "MSTRG.66664.13"; exon_number "2";
chr15	StringTie	exon	99276576	99276616	1000	+	.	gene_id "MSTRG.66664"; transcript_id "MSTRG.66664.13"; exon_number "3";
chr15	StringTie	exon	99287257	99287294	1000	+	.	gene_id "MSTRG.66664"; transcript_id "MSTRG.66664.13"; exon_number "4";
chr15	StringTie	exon	99287814	99287951	1000	+	.	gene_id "MSTRG.66664"; transcript_id "MSTRG.66664.13"; exon_number "5";
chr15	StringTie	exon	99317464	99317546	1000	+	.	gene_id "MSTRG.66664"; transcript_id "MSTRG.66664.13"; exon_number "6";
chr15	StringTie	exon	99333923	99334129	1000	+	.	gene_id "MSTRG.66664"; transcript_id "MSTRG.66664.13"; exon_number "7";
chr15	StringTie	exon	99352369	99352471	1000	+	.	gene_id "MSTRG.66664"; transcript_id "MSTRG.66664.13"; exon_number "8";
chr15	StringTie	exon	99361336	99361511	1000	+	.	gene_id "MSTRG.66664"; transcript_id "MSTRG.66664.13"; exon_number "9";
chr15	StringTie	exon	99386030	99392294	1000	+	.	gene_id "MSTRG.66664"; transcript_id "MSTRG.66664.13"; exon_number "10";
chr15	StringTie	transcript	99251386	99390838	1000	+	.	gene_id "MSTRG.66664"; transcript_id "MSTRG.66664.14";
chr15	StringTie	exon	99251386	99251541	1000	+	.	gene_id "MSTRG.66664"; transcript_id "MSTRG.66664.14"; exon_number "1";
chr15	StringTie	exon	99255898	99256125	1000	+	.	gene_id "MSTRG.66664"; transcript_id "MSTRG.66664.14"; exon_number "2";
chr15	StringTie	exon	99276576	99276616	1000	+	.	gene_id "MSTRG.66664"; transcript_id "MSTRG.66664.14"; exon_number "3";
chr15	StringTie	exon	99287257	99287294	1000	+	.	gene_id "MSTRG.66664"; transcript_id "MSTRG.66664.14"; exon_number "4";
chr15	StringTie	exon	99287814	99287951	1000	+	.	gene_id "MSTRG.66664"; transcript_id "MSTRG.66664.14"; exon_number "5";
chr15	StringTie	exon	99317464	99317546	1000	+	.	gene_id "MSTRG.66664"; transcript_id "MSTRG.66664.14"; exon_number "6";
chr15	StringTie	exon	99333923	99334129	1000	+	.	gene_id "MSTRG.66664"; transcript_id "MSTRG.66664.14"; exon_number "7";
chr15	StringTie	exon	99352369	99352471	1000	+	.	gene_id "MSTRG.66664"; transcript_id "MSTRG.66664.14"; exon_number "8";
chr15	StringTie	exon	99360218	99360286	1000	+	.	gene_id "MSTRG.66664"; transcript_id "MSTRG.66664.14"; exon_number "9";
chr15	StringTie	exon	99361336	99361511	1000	+	.	gene_id "MSTRG.66664"; transcript_id "MSTRG.66664.14"; exon_number "10";
chr15	StringTie	exon	99363106	99363265	1000	+	.	gene_id "MSTRG.66664"; transcript_id "MSTRG.66664.14"; exon_number "11";
chr15	StringTie	exon	99386030	99390838	1000	+	.	gene_id "MSTRG.66664"; transcript_id "MSTRG.66664.14"; exon_number "12";
chr15	StringTie	transcript	99251442	99390841	1000	+	.	gene_id "MSTRG.66664"; transcript_id "MSTRG.66664.16";
chr15	StringTie	exon	99251442	99251541	1000	+	.	gene_id "MSTRG.66664"; transcript_id "MSTRG.66664.16"; exon_number "1";
chr15	StringTie	exon	99255898	99256125	1000	+	.	gene_id "MSTRG.66664"; transcript_id "MSTRG.66664.16"; exon_number "2";
chr15	StringTie	exon	99276576	99276616	1000	+	.	gene_id "MSTRG.66664"; transcript_id "MSTRG.66664.16"; exon_number "3";
chr15	StringTie	exon	99287257	99287294	1000	+	.	gene_id "MSTRG.66664"; transcript_id "MSTRG.66664.16"; exon_number "4";
chr15	StringTie	exon	99287814	99287951	1000	+	.	gene_id "MSTRG.66664"; transcript_id "MSTRG.66664.16"; exon_number "5";
chr15	StringTie	exon	99333923	99334129	1000	+	.	gene_id "MSTRG.66664"; transcript_id "MSTRG.66664.16"; exon_number "6";
chr15	StringTie	exon	99352369	99352471	1000	+	.	gene_id "MSTRG.66664"; transcript_id "MSTRG.66664.16"; exon_number "7";
chr15	StringTie	exon	99355406	99360286	1000	+	.	gene_id "MSTRG.66664"; transcript_id "MSTRG.66664.16"; exon_number "8";
chr15	StringTie	exon	99361336	99361511	1000	+	.	gene_id "MSTRG.66664"; transcript_id "MSTRG.66664.16"; exon_number "9";
chr15	StringTie	exon	99363106	99363265	1000	+	.	gene_id "MSTRG.66664"; transcript_id "MSTRG.66664.16"; exon_number "10";
chr15	StringTie	exon	99386030	99390841	1000	+	.	gene_id "MSTRG.66664"; transcript_id "MSTRG.66664.16"; exon_number "11";
chr15	StringTie	transcript	99251445	99359964	1000	+	.	gene_id "MSTRG.66664"; transcript_id "MSTRG.66664.17";
chr15	StringTie	exon	99251445	99251541	1000	+	.	gene_id "MSTRG.66664"; transcript_id "MSTRG.66664.17"; exon_number "1";
chr15	StringTie	exon	99255898	99256125	1000	+	.	gene_id "MSTRG.66664"; transcript_id "MSTRG.66664.17"; exon_number "2";
chr15	StringTie	exon	99287257	99287294	1000	+	.	gene_id "MSTRG.66664"; transcript_id "MSTRG.66664.17"; exon_number "3";
chr15	StringTie	exon	99287814	99287951	1000	+	.	gene_id "MSTRG.66664"; transcript_id "MSTRG.66664.17"; exon_number "4";
chr15	StringTie	exon	99333923	99334129	1000	+	.	gene_id "MSTRG.66664"; transcript_id "MSTRG.66664.17"; exon_number "5";
chr15	StringTie	exon	99352369	99352471	1000	+	.	gene_id "MSTRG.66664"; transcript_id "MSTRG.66664.17"; exon_number "6";
chr15	StringTie	exon	99355406	99359964	1000	+	.	gene_id "MSTRG.66664"; transcript_id "MSTRG.66664.17"; exon_number "7";
chr15	StringTie	transcript	99251446	99291058	1000	+	.	gene_id "MSTRG.66664"; transcript_id "MSTRG.66664.18";
chr15	StringTie	exon	99251446	99251541	1000	+	.	gene_id "MSTRG.66664"; transcript_id "MSTRG.66664.18"; exon_number "1";
chr15	StringTie	exon	99255898	99256125	1000	+	.	gene_id "MSTRG.66664"; transcript_id "MSTRG.66664.18"; exon_number "2";
chr15	StringTie	exon	99276576	99276616	1000	+	.	gene_id "MSTRG.66664"; transcript_id "MSTRG.66664.18"; exon_number "3";
chr15	StringTie	exon	99287257	99287294	1000	+	.	gene_id "MSTRG.66664"; transcript_id "MSTRG.66664.18"; exon_number "4";
chr15	StringTie	exon	99287814	99287951	1000	+	.	gene_id "MSTRG.66664"; transcript_id "MSTRG.66664.18"; exon_number "5";
chr15	StringTie	exon	99290647	99291058	1000	+	.	gene_id "MSTRG.66664"; transcript_id "MSTRG.66664.18"; exon_number "6";
chr15	StringTie	transcript	99251448	99386297	1000	+	.	gene_id "MSTRG.66664"; transcript_id "MSTRG.66664.19";
chr15	StringTie	exon	99251448	99251541	1000	+	.	gene_id "MSTRG.66664"; transcript_id "MSTRG.66664.19"; exon_number "1";
chr15	StringTie	exon	99255898	99256125	1000	+	.	gene_id "MSTRG.66664"; transcript_id "MSTRG.66664.19"; exon_number "2";
chr15	StringTie	exon	99287257	99287294	1000	+	.	gene_id "MSTRG.66664"; transcript_id "MSTRG.66664.19"; exon_number "3";
chr15	StringTie	exon	99287814	99287951	1000	+	.	gene_id "MSTRG.66664"; transcript_id "MSTRG.66664.19"; exon_number "4";
chr15	StringTie	exon	99333923	99334129	1000	+	.	gene_id "MSTRG.66664"; transcript_id "MSTRG.66664.19"; exon_number "5";
chr15	StringTie	exon	99352369	99352471	1000	+	.	gene_id "MSTRG.66664"; transcript_id "MSTRG.66664.19"; exon_number "6";
chr15	StringTie	exon	99361336	99361511	1000	+	.	gene_id "MSTRG.66664"; transcript_id "MSTRG.66664.19"; exon_number "7";
chr15	StringTie	exon	99363106	99363265	1000	+	.	gene_id "MSTRG.66664"; transcript_id "MSTRG.66664.19"; exon_number "8";
chr15	StringTie	exon	99364745	99364804	1000	+	.	gene_id "MSTRG.66664"; transcript_id "MSTRG.66664.19"; exon_number "9";
chr15	StringTie	exon	99386030	99386297	1000	+	.	gene_id "MSTRG.66664"; transcript_id "MSTRG.66664.19"; exon_number "10";
chr15	StringTie	transcript	99251238	99395394	1000	+	.	gene_id "MSTRG.66664"; transcript_id "MSTRG.66664.2";
chr15	StringTie	exon	99251238	99251541	1000	+	.	gene_id "MSTRG.66664"; transcript_id "MSTRG.66664.2"; exon_number "1";
chr15	StringTie	exon	99255898	99256125	1000	+	.	gene_id "MSTRG.66664"; transcript_id "MSTRG.66664.2"; exon_number "2";
chr15	StringTie	exon	99276576	99276616	1000	+	.	gene_id "MSTRG.66664"; transcript_id "MSTRG.66664.2"; exon_number "3";
chr15	StringTie	exon	99287257	99287294	1000	+	.	gene_id "MSTRG.66664"; transcript_id "MSTRG.66664.2"; exon_number "4";
chr15	StringTie	exon	99287814	99287951	1000	+	.	gene_id "MSTRG.66664"; transcript_id "MSTRG.66664.2"; exon_number "5";
chr15	StringTie	exon	99300472	99300532	1000	+	.	gene_id "MSTRG.66664"; transcript_id "MSTRG.66664.2"; exon_number "6";
chr15	StringTie	exon	99317464	99317546	1000	+	.	gene_id "MSTRG.66664"; transcript_id "MSTRG.66664.2"; exon_number "7";
chr15	StringTie	exon	99333923	99334129	1000	+	.	gene_id "MSTRG.66664"; transcript_id "MSTRG.66664.2"; exon_number "8";
chr15	StringTie	exon	99352369	99352471	1000	+	.	gene_id "MSTRG.66664"; transcript_id "MSTRG.66664.2"; exon_number "9";
chr15	StringTie	exon	99361336	99361511	1000	+	.	gene_id "MSTRG.66664"; transcript_id "MSTRG.66664.2"; exon_number "10";
chr15	StringTie	exon	99363106	99363265	1000	+	.	gene_id "MSTRG.66664"; transcript_id "MSTRG.66664.2"; exon_number "11";
chr15	StringTie	exon	99386030	99386327	1000	+	.	gene_id "MSTRG.66664"; transcript_id "MSTRG.66664.2"; exon_number "12";
chr15	StringTie	exon	99387906	99395394	1000	+	.	gene_id "MSTRG.66664"; transcript_id "MSTRG.66664.2"; exon_number "13";
chr15	StringTie	transcript	99251448	99292069	1000	+	.	gene_id "MSTRG.66664"; transcript_id "MSTRG.66664.20";
chr15	StringTie	exon	99251448	99251756	1000	+	.	gene_id "MSTRG.66664"; transcript_id "MSTRG.66664.20"; exon_number "1";
chr15	StringTie	exon	99255898	99256125	1000	+	.	gene_id "MSTRG.66664"; transcript_id "MSTRG.66664.20"; exon_number "2";
chr15	StringTie	exon	99276576	99276616	1000	+	.	gene_id "MSTRG.66664"; transcript_id "MSTRG.66664.20"; exon_number "3";
chr15	StringTie	exon	99287257	99287294	1000	+	.	gene_id "MSTRG.66664"; transcript_id "MSTRG.66664.20"; exon_number "4";
chr15	StringTie	exon	99287814	99287951	1000	+	.	gene_id "MSTRG.66664"; transcript_id "MSTRG.66664.20"; exon_number "5";
chr15	StringTie	exon	99291987	99292069	1000	+	.	gene_id "MSTRG.66664"; transcript_id "MSTRG.66664.20"; exon_number "6";
chr15	StringTie	transcript	99251448	99363280	1000	+	.	gene_id "MSTRG.66664"; transcript_id "MSTRG.66664.21";
chr15	StringTie	exon	99251448	99251984	1000	+	.	gene_id "MSTRG.66664"; transcript_id "MSTRG.66664.21"; exon_number "1";
chr15	StringTie	exon	99255898	99256125	1000	+	.	gene_id "MSTRG.66664"; transcript_id "MSTRG.66664.21"; exon_number "2";
chr15	StringTie	exon	99276576	99276616	1000	+	.	gene_id "MSTRG.66664"; transcript_id "MSTRG.66664.21"; exon_number "3";
chr15	StringTie	exon	99287257	99287294	1000	+	.	gene_id "MSTRG.66664"; transcript_id "MSTRG.66664.21"; exon_number "4";
chr15	StringTie	exon	99287814	99287951	1000	+	.	gene_id "MSTRG.66664"; transcript_id "MSTRG.66664.21"; exon_number "5";
chr15	StringTie	exon	99333923	99334129	1000	+	.	gene_id "MSTRG.66664"; transcript_id "MSTRG.66664.21"; exon_number "6";
chr15	StringTie	exon	99352369	99352471	1000	+	.	gene_id "MSTRG.66664"; transcript_id "MSTRG.66664.21"; exon_number "7";
chr15	StringTie	exon	99361336	99361511	1000	+	.	gene_id "MSTRG.66664"; transcript_id "MSTRG.66664.21"; exon_number "8";
chr15	StringTie	exon	99363140	99363280	1000	+	.	gene_id "MSTRG.66664"; transcript_id "MSTRG.66664.21"; exon_number "9";
chr15	StringTie	transcript	99251449	99390897	1000	+	.	gene_id "MSTRG.66664"; transcript_id "MSTRG.66664.22";
chr15	StringTie	exon	99251449	99251541	1000	+	.	gene_id "MSTRG.66664"; transcript_id "MSTRG.66664.22"; exon_number "1";
chr15	StringTie	exon	99255898	99256125	1000	+	.	gene_id "MSTRG.66664"; transcript_id "MSTRG.66664.22"; exon_number "2";
chr15	StringTie	exon	99287257	99287294	1000	+	.	gene_id "MSTRG.66664"; transcript_id "MSTRG.66664.22"; exon_number "3";
chr15	StringTie	exon	99287814	99287951	1000	+	.	gene_id "MSTRG.66664"; transcript_id "MSTRG.66664.22"; exon_number "4";
chr15	StringTie	exon	99333923	99334129	1000	+	.	gene_id "MSTRG.66664"; transcript_id "MSTRG.66664.22"; exon_number "5";
chr15	StringTie	exon	99352369	99352471	1000	+	.	gene_id "MSTRG.66664"; transcript_id "MSTRG.66664.22"; exon_number "6";
chr15	StringTie	exon	99361336	99361511	1000	+	.	gene_id "MSTRG.66664"; transcript_id "MSTRG.66664.22"; exon_number "7";
chr15	StringTie	exon	99363106	99363265	1000	+	.	gene_id "MSTRG.66664"; transcript_id "MSTRG.66664.22"; exon_number "8";
chr15	StringTie	exon	99386030	99390897	1000	+	.	gene_id "MSTRG.66664"; transcript_id "MSTRG.66664.22"; exon_number "9";
chr15	StringTie	transcript	99251451	99291187	1000	+	.	gene_id "MSTRG.66664"; transcript_id "MSTRG.66664.24";
chr15	StringTie	exon	99251451	99251541	1000	+	.	gene_id "MSTRG.66664"; transcript_id "MSTRG.66664.24"; exon_number "1";
chr15	StringTie	exon	99255898	99256125	1000	+	.	gene_id "MSTRG.66664"; transcript_id "MSTRG.66664.24"; exon_number "2";
chr15	StringTie	exon	99276576	99276616	1000	+	.	gene_id "MSTRG.66664"; transcript_id "MSTRG.66664.24"; exon_number "3";
chr15	StringTie	exon	99287257	99287294	1000	+	.	gene_id "MSTRG.66664"; transcript_id "MSTRG.66664.24"; exon_number "4";
chr15	StringTie	exon	99287814	99287951	1000	+	.	gene_id "MSTRG.66664"; transcript_id "MSTRG.66664.24"; exon_number "5";
chr15	StringTie	exon	99290674	99291187	1000	+	.	gene_id "MSTRG.66664"; transcript_id "MSTRG.66664.24"; exon_number "6";
chr15	StringTie	transcript	99251451	99304934	1000	+	.	gene_id "MSTRG.66664"; transcript_id "MSTRG.66664.25";
chr15	StringTie	exon	99251451	99251756	1000	+	.	gene_id "MSTRG.66664"; transcript_id "MSTRG.66664.25"; exon_number "1";
chr15	StringTie	exon	99255898	99256125	1000	+	.	gene_id "MSTRG.66664"; transcript_id "MSTRG.66664.25"; exon_number "2";
chr15	StringTie	exon	99276576	99276616	1000	+	.	gene_id "MSTRG.66664"; transcript_id "MSTRG.66664.25"; exon_number "3";
chr15	StringTie	exon	99287257	99287294	1000	+	.	gene_id "MSTRG.66664"; transcript_id "MSTRG.66664.25"; exon_number "4";
chr15	StringTie	exon	99287814	99287951	1000	+	.	gene_id "MSTRG.66664"; transcript_id "MSTRG.66664.25"; exon_number "5";
chr15	StringTie	exon	99304911	99304934	1000	+	.	gene_id "MSTRG.66664"; transcript_id "MSTRG.66664.25"; exon_number "6";
chr15	StringTie	transcript	99251457	99288445	1000	+	.	gene_id "MSTRG.66664"; transcript_id "MSTRG.66664.26";
chr15	StringTie	exon	99251457	99251541	1000	+	.	gene_id "MSTRG.66664"; transcript_id "MSTRG.66664.26"; exon_number "1";
chr15	StringTie	exon	99255898	99256125	1000	+	.	gene_id "MSTRG.66664"; transcript_id "MSTRG.66664.26"; exon_number "2";
chr15	StringTie	exon	99276576	99276616	1000	+	.	gene_id "MSTRG.66664"; transcript_id "MSTRG.66664.26"; exon_number "3";
chr15	StringTie	exon	99287257	99287294	1000	+	.	gene_id "MSTRG.66664"; transcript_id "MSTRG.66664.26"; exon_number "4";
chr15	StringTie	exon	99287814	99287951	1000	+	.	gene_id "MSTRG.66664"; transcript_id "MSTRG.66664.26"; exon_number "5";
chr15	StringTie	exon	99288408	99288445	1000	+	.	gene_id "MSTRG.66664"; transcript_id "MSTRG.66664.26"; exon_number "6";
chr15	StringTie	transcript	99251460	99304937	1000	+	.	gene_id "MSTRG.66664"; transcript_id "MSTRG.66664.27";
chr15	StringTie	exon	99251460	99251541	1000	+	.	gene_id "MSTRG.66664"; transcript_id "MSTRG.66664.27"; exon_number "1";
chr15	StringTie	exon	99255898	99256125	1000	+	.	gene_id "MSTRG.66664"; transcript_id "MSTRG.66664.27"; exon_number "2";
chr15	StringTie	exon	99276576	99276616	1000	+	.	gene_id "MSTRG.66664"; transcript_id "MSTRG.66664.27"; exon_number "3";
chr15	StringTie	exon	99287257	99287294	1000	+	.	gene_id "MSTRG.66664"; transcript_id "MSTRG.66664.27"; exon_number "4";
chr15	StringTie	exon	99287814	99287951	1000	+	.	gene_id "MSTRG.66664"; transcript_id "MSTRG.66664.27"; exon_number "5";
chr15	StringTie	exon	99304911	99304937	1000	+	.	gene_id "MSTRG.66664"; transcript_id "MSTRG.66664.27"; exon_number "6";
chr15	StringTie	transcript	99251255	99417936	1000	+	.	gene_id "MSTRG.66664"; transcript_id "MSTRG.66664.3";
chr15	StringTie	exon	99251255	99251541	1000	+	.	gene_id "MSTRG.66664"; transcript_id "MSTRG.66664.3"; exon_number "1";
chr15	StringTie	exon	99255898	99256125	1000	+	.	gene_id "MSTRG.66664"; transcript_id "MSTRG.66664.3"; exon_number "2";
chr15	StringTie	exon	99276576	99276616	1000	+	.	gene_id "MSTRG.66664"; transcript_id "MSTRG.66664.3"; exon_number "3";
chr15	StringTie	exon	99287257	99287294	1000	+	.	gene_id "MSTRG.66664"; transcript_id "MSTRG.66664.3"; exon_number "4";
chr15	StringTie	exon	99287814	99287951	1000	+	.	gene_id "MSTRG.66664"; transcript_id "MSTRG.66664.3"; exon_number "5";
chr15	StringTie	exon	99300472	99300532	1000	+	.	gene_id "MSTRG.66664"; transcript_id "MSTRG.66664.3"; exon_number "6";
chr15	StringTie	exon	99317464	99317546	1000	+	.	gene_id "MSTRG.66664"; transcript_id "MSTRG.66664.3"; exon_number "7";
chr15	StringTie	exon	99333923	99334129	1000	+	.	gene_id "MSTRG.66664"; transcript_id "MSTRG.66664.3"; exon_number "8";
chr15	StringTie	exon	99352369	99352471	1000	+	.	gene_id "MSTRG.66664"; transcript_id "MSTRG.66664.3"; exon_number "9";
chr15	StringTie	exon	99361336	99361511	1000	+	.	gene_id "MSTRG.66664"; transcript_id "MSTRG.66664.3"; exon_number "10";
chr15	StringTie	exon	99363106	99363265	1000	+	.	gene_id "MSTRG.66664"; transcript_id "MSTRG.66664.3"; exon_number "11";
chr15	StringTie	exon	99386030	99389997	1000	+	.	gene_id "MSTRG.66664"; transcript_id "MSTRG.66664.3"; exon_number "12";
chr15	StringTie	exon	99397406	99397429	1000	+	.	gene_id "MSTRG.66664"; transcript_id "MSTRG.66664.3"; exon_number "13";
chr15	StringTie	exon	99399942	99400134	1000	+	.	gene_id "MSTRG.66664"; transcript_id "MSTRG.66664.3"; exon_number "14";
chr15	StringTie	exon	99403242	99403585	1000	+	.	gene_id "MSTRG.66664"; transcript_id "MSTRG.66664.3"; exon_number "15";
chr15	StringTie	exon	99405875	99406079	1000	+	.	gene_id "MSTRG.66664"; transcript_id "MSTRG.66664.3"; exon_number "16";
chr15	StringTie	exon	99414002	99417936	1000	+	.	gene_id "MSTRG.66664"; transcript_id "MSTRG.66664.3"; exon_number "17";
chr15	StringTie	transcript	99251465	99359761	1000	+	.	gene_id "MSTRG.66664"; transcript_id "MSTRG.66664.30";
chr15	StringTie	exon	99251465	99251541	1000	+	.	gene_id "MSTRG.66664"; transcript_id "MSTRG.66664.30"; exon_number "1";
chr15	StringTie	exon	99255898	99256125	1000	+	.	gene_id "MSTRG.66664"; transcript_id "MSTRG.66664.30"; exon_number "2";
chr15	StringTie	exon	99287257	99287294	1000	+	.	gene_id "MSTRG.66664"; transcript_id "MSTRG.66664.30"; exon_number "3";
chr15	StringTie	exon	99287814	99287951	1000	+	.	gene_id "MSTRG.66664"; transcript_id "MSTRG.66664.30"; exon_number "4";
chr15	StringTie	exon	99334018	99334129	1000	+	.	gene_id "MSTRG.66664"; transcript_id "MSTRG.66664.30"; exon_number "5";
chr15	StringTie	exon	99352369	99352471	1000	+	.	gene_id "MSTRG.66664"; transcript_id "MSTRG.66664.30"; exon_number "6";
chr15	StringTie	exon	99355406	99359761	1000	+	.	gene_id "MSTRG.66664"; transcript_id "MSTRG.66664.30"; exon_number "7";
chr15	StringTie	transcript	99251473	99386311	1000	+	.	gene_id "MSTRG.66664"; transcript_id "MSTRG.66664.31";
chr15	StringTie	exon	99251473	99251541	1000	+	.	gene_id "MSTRG.66664"; transcript_id "MSTRG.66664.31"; exon_number "1";
chr15	StringTie	exon	99255898	99256125	1000	+	.	gene_id "MSTRG.66664"; transcript_id "MSTRG.66664.31"; exon_number "2";
chr15	StringTie	exon	99276576	99276616	1000	+	.	gene_id "MSTRG.66664"; transcript_id "MSTRG.66664.31"; exon_number "3";
chr15	StringTie	exon	99287257	99287294	1000	+	.	gene_id "MSTRG.66664"; transcript_id "MSTRG.66664.31"; exon_number "4";
chr15	StringTie	exon	99287814	99287951	1000	+	.	gene_id "MSTRG.66664"; transcript_id "MSTRG.66664.31"; exon_number "5";
chr15	StringTie	exon	99300472	99300532	1000	+	.	gene_id "MSTRG.66664"; transcript_id "MSTRG.66664.31"; exon_number "6";
chr15	StringTie	exon	99317464	99317546	1000	+	.	gene_id "MSTRG.66664"; transcript_id "MSTRG.66664.31"; exon_number "7";
chr15	StringTie	exon	99334018	99334129	1000	+	.	gene_id "MSTRG.66664"; transcript_id "MSTRG.66664.31"; exon_number "8";
chr15	StringTie	exon	99352369	99352471	1000	+	.	gene_id "MSTRG.66664"; transcript_id "MSTRG.66664.31"; exon_number "9";
chr15	StringTie	exon	99361336	99361511	1000	+	.	gene_id "MSTRG.66664"; transcript_id "MSTRG.66664.31"; exon_number "10";
chr15	StringTie	exon	99386030	99386311	1000	+	.	gene_id "MSTRG.66664"; transcript_id "MSTRG.66664.31"; exon_number "11";
chr15	StringTie	transcript	99251474	99292001	1000	+	.	gene_id "MSTRG.66664"; transcript_id "MSTRG.66664.32";
chr15	StringTie	exon	99251474	99251541	1000	+	.	gene_id "MSTRG.66664"; transcript_id "MSTRG.66664.32"; exon_number "1";
chr15	StringTie	exon	99255898	99256125	1000	+	.	gene_id "MSTRG.66664"; transcript_id "MSTRG.66664.32"; exon_number "2";
chr15	StringTie	exon	99268525	99268618	1000	+	.	gene_id "MSTRG.66664"; transcript_id "MSTRG.66664.32"; exon_number "3";
chr15	StringTie	exon	99276576	99276616	1000	+	.	gene_id "MSTRG.66664"; transcript_id "MSTRG.66664.32"; exon_number "4";
chr15	StringTie	exon	99287257	99287294	1000	+	.	gene_id "MSTRG.66664"; transcript_id "MSTRG.66664.32"; exon_number "5";
chr15	StringTie	exon	99287814	99287951	1000	+	.	gene_id "MSTRG.66664"; transcript_id "MSTRG.66664.32"; exon_number "6";
chr15	StringTie	exon	99291987	99292001	1000	+	.	gene_id "MSTRG.66664"; transcript_id "MSTRG.66664.32"; exon_number "7";
chr15	StringTie	transcript	99251474	99390799	1000	+	.	gene_id "MSTRG.66664"; transcript_id "MSTRG.66664.33";
chr15	StringTie	exon	99251474	99251541	1000	+	.	gene_id "MSTRG.66664"; transcript_id "MSTRG.66664.33"; exon_number "1";
chr15	StringTie	exon	99255898	99256125	1000	+	.	gene_id "MSTRG.66664"; transcript_id "MSTRG.66664.33"; exon_number "2";
chr15	StringTie	exon	99276576	99276616	1000	+	.	gene_id "MSTRG.66664"; transcript_id "MSTRG.66664.33"; exon_number "3";
chr15	StringTie	exon	99285768	99285784	1000	+	.	gene_id "MSTRG.66664"; transcript_id "MSTRG.66664.33"; exon_number "4";
chr15	StringTie	exon	99287257	99287294	1000	+	.	gene_id "MSTRG.66664"; transcript_id "MSTRG.66664.33"; exon_number "5";
chr15	StringTie	exon	99287814	99287951	1000	+	.	gene_id "MSTRG.66664"; transcript_id "MSTRG.66664.33"; exon_number "6";
chr15	StringTie	exon	99333923	99334129	1000	+	.	gene_id "MSTRG.66664"; transcript_id "MSTRG.66664.33"; exon_number "7";
chr15	StringTie	exon	99352369	99352471	1000	+	.	gene_id "MSTRG.66664"; transcript_id "MSTRG.66664.33"; exon_number "8";
chr15	StringTie	exon	99355406	99360286	1000	+	.	gene_id "MSTRG.66664"; transcript_id "MSTRG.66664.33"; exon_number "9";
chr15	StringTie	exon	99361336	99361511	1000	+	.	gene_id "MSTRG.66664"; transcript_id "MSTRG.66664.33"; exon_number "10";
chr15	StringTie	exon	99363106	99363265	1000	+	.	gene_id "MSTRG.66664"; transcript_id "MSTRG.66664.33"; exon_number "11";
chr15	StringTie	exon	99386030	99390799	1000	+	.	gene_id "MSTRG.66664"; transcript_id "MSTRG.66664.33"; exon_number "12";
chr15	StringTie	transcript	99251476	99395182	1000	+	.	gene_id "MSTRG.66664"; transcript_id "MSTRG.66664.34";
chr15	StringTie	exon	99251476	99251541	1000	+	.	gene_id "MSTRG.66664"; transcript_id "MSTRG.66664.34"; exon_number "1";
chr15	StringTie	exon	99255898	99255973	1000	+	.	gene_id "MSTRG.66664"; transcript_id "MSTRG.66664.34"; exon_number "2";
chr15	StringTie	exon	99276576	99276616	1000	+	.	gene_id "MSTRG.66664"; transcript_id "MSTRG.66664.34"; exon_number "3";
chr15	StringTie	exon	99287257	99287294	1000	+	.	gene_id "MSTRG.66664"; transcript_id "MSTRG.66664.34"; exon_number "4";
chr15	StringTie	exon	99287814	99287951	1000	+	.	gene_id "MSTRG.66664"; transcript_id "MSTRG.66664.34"; exon_number "5";
chr15	StringTie	exon	99300472	99300532	1000	+	.	gene_id "MSTRG.66664"; transcript_id "MSTRG.66664.34"; exon_number "6";
chr15	StringTie	exon	99317464	99317546	1000	+	.	gene_id "MSTRG.66664"; transcript_id "MSTRG.66664.34"; exon_number "7";
chr15	StringTie	exon	99333925	99334129	1000	+	.	gene_id "MSTRG.66664"; transcript_id "MSTRG.66664.34"; exon_number "8";
chr15	StringTie	exon	99352369	99352471	1000	+	.	gene_id "MSTRG.66664"; transcript_id "MSTRG.66664.34"; exon_number "9";
chr15	StringTie	exon	99361336	99361511	1000	+	.	gene_id "MSTRG.66664"; transcript_id "MSTRG.66664.34"; exon_number "10";
chr15	StringTie	exon	99363106	99363265	1000	+	.	gene_id "MSTRG.66664"; transcript_id "MSTRG.66664.34"; exon_number "11";
chr15	StringTie	exon	99386030	99395182	1000	+	.	gene_id "MSTRG.66664"; transcript_id "MSTRG.66664.34"; exon_number "12";
chr15	StringTie	transcript	99251478	99305478	1000	+	.	gene_id "MSTRG.66664"; transcript_id "MSTRG.66664.35";
chr15	StringTie	exon	99251478	99251541	1000	+	.	gene_id "MSTRG.66664"; transcript_id "MSTRG.66664.35"; exon_number "1";
chr15	StringTie	exon	99255898	99256125	1000	+	.	gene_id "MSTRG.66664"; transcript_id "MSTRG.66664.35"; exon_number "2";
chr15	StringTie	exon	99276576	99276616	1000	+	.	gene_id "MSTRG.66664"; transcript_id "MSTRG.66664.35"; exon_number "3";
chr15	StringTie	exon	99287257	99287294	1000	+	.	gene_id "MSTRG.66664"; transcript_id "MSTRG.66664.35"; exon_number "4";
chr15	StringTie	exon	99287814	99287951	1000	+	.	gene_id "MSTRG.66664"; transcript_id "MSTRG.66664.35"; exon_number "5";
chr15	StringTie	exon	99305448	99305478	1000	+	.	gene_id "MSTRG.66664"; transcript_id "MSTRG.66664.35"; exon_number "6";
chr15	StringTie	transcript	99251478	99300496	1000	+	.	gene_id "MSTRG.66664"; transcript_id "MSTRG.66664.36";
chr15	StringTie	exon	99251478	99251756	1000	+	.	gene_id "MSTRG.66664"; transcript_id "MSTRG.66664.36"; exon_number "1";
chr15	StringTie	exon	99255898	99256125	1000	+	.	gene_id "MSTRG.66664"; transcript_id "MSTRG.66664.36"; exon_number "2";
chr15	StringTie	exon	99276576	99276616	1000	+	.	gene_id "MSTRG.66664"; transcript_id "MSTRG.66664.36"; exon_number "3";
chr15	StringTie	exon	99287257	99287294	1000	+	.	gene_id "MSTRG.66664"; transcript_id "MSTRG.66664.36"; exon_number "4";
chr15	StringTie	exon	99287814	99287951	1000	+	.	gene_id "MSTRG.66664"; transcript_id "MSTRG.66664.36"; exon_number "5";
chr15	StringTie	exon	99300472	99300496	1000	+	.	gene_id "MSTRG.66664"; transcript_id "MSTRG.66664.36"; exon_number "6";
chr15	StringTie	transcript	99251481	99390763	1000	+	.	gene_id "MSTRG.66664"; transcript_id "MSTRG.66664.37";
chr15	StringTie	exon	99251481	99251541	1000	+	.	gene_id "MSTRG.66664"; transcript_id "MSTRG.66664.37"; exon_number "1";
chr15	StringTie	exon	99255898	99256125	1000	+	.	gene_id "MSTRG.66664"; transcript_id "MSTRG.66664.37"; exon_number "2";
chr15	StringTie	exon	99276576	99276616	1000	+	.	gene_id "MSTRG.66664"; transcript_id "MSTRG.66664.37"; exon_number "3";
chr15	StringTie	exon	99333923	99334129	1000	+	.	gene_id "MSTRG.66664"; transcript_id "MSTRG.66664.37"; exon_number "4";
chr15	StringTie	exon	99352369	99352471	1000	+	.	gene_id "MSTRG.66664"; transcript_id "MSTRG.66664.37"; exon_number "5";
chr15	StringTie	exon	99361336	99361511	1000	+	.	gene_id "MSTRG.66664"; transcript_id "MSTRG.66664.37"; exon_number "6";
chr15	StringTie	exon	99363106	99363265	1000	+	.	gene_id "MSTRG.66664"; transcript_id "MSTRG.66664.37"; exon_number "7";
chr15	StringTie	exon	99386030	99390763	1000	+	.	gene_id "MSTRG.66664"; transcript_id "MSTRG.66664.37"; exon_number "8";
chr15	StringTie	transcript	99251483	99296005	1000	+	.	gene_id "MSTRG.66664"; transcript_id "MSTRG.66664.38";
chr15	StringTie	exon	99251483	99251541	1000	+	.	gene_id "MSTRG.66664"; transcript_id "MSTRG.66664.38"; exon_number "1";
chr15	StringTie	exon	99255898	99256125	1000	+	.	gene_id "MSTRG.66664"; transcript_id "MSTRG.66664.38"; exon_number "2";
chr15	StringTie	exon	99276576	99276616	1000	+	.	gene_id "MSTRG.66664"; transcript_id "MSTRG.66664.38"; exon_number "3";
chr15	StringTie	exon	99287257	99287294	1000	+	.	gene_id "MSTRG.66664"; transcript_id "MSTRG.66664.38"; exon_number "4";
chr15	StringTie	exon	99287814	99287951	1000	+	.	gene_id "MSTRG.66664"; transcript_id "MSTRG.66664.38"; exon_number "5";
chr15	StringTie	exon	99295952	99296005	1000	+	.	gene_id "MSTRG.66664"; transcript_id "MSTRG.66664.38"; exon_number "6";
chr15	StringTie	transcript	99251486	99363422	1000	+	.	gene_id "MSTRG.66664"; transcript_id "MSTRG.66664.39";
chr15	StringTie	exon	99251486	99251541	1000	+	.	gene_id "MSTRG.66664"; transcript_id "MSTRG.66664.39"; exon_number "1";
chr15	StringTie	exon	99255898	99256125	1000	+	.	gene_id "MSTRG.66664"; transcript_id "MSTRG.66664.39"; exon_number "2";
chr15	StringTie	exon	99276576	99276616	1000	+	.	gene_id "MSTRG.66664"; transcript_id "MSTRG.66664.39"; exon_number "3";
chr15	StringTie	exon	99285768	99285784	1000	+	.	gene_id "MSTRG.66664"; transcript_id "MSTRG.66664.39"; exon_number "4";
chr15	StringTie	exon	99287257	99287294	1000	+	.	gene_id "MSTRG.66664"; transcript_id "MSTRG.66664.39"; exon_number "5";
chr15	StringTie	exon	99287814	99287951	1000	+	.	gene_id "MSTRG.66664"; transcript_id "MSTRG.66664.39"; exon_number "6";
chr15	StringTie	exon	99333923	99334129	1000	+	.	gene_id "MSTRG.66664"; transcript_id "MSTRG.66664.39"; exon_number "7";
chr15	StringTie	exon	99352369	99352471	1000	+	.	gene_id "MSTRG.66664"; transcript_id "MSTRG.66664.39"; exon_number "8";
chr15	StringTie	exon	99360218	99360286	1000	+	.	gene_id "MSTRG.66664"; transcript_id "MSTRG.66664.39"; exon_number "9";
chr15	StringTie	exon	99361336	99361511	1000	+	.	gene_id "MSTRG.66664"; transcript_id "MSTRG.66664.39"; exon_number "10";
chr15	StringTie	exon	99363106	99363422	1000	+	.	gene_id "MSTRG.66664"; transcript_id "MSTRG.66664.39"; exon_number "11";
chr15	StringTie	transcript	99251285	99300065	1000	+	.	gene_id "MSTRG.66664"; transcript_id "MSTRG.66664.4";
chr15	StringTie	exon	99251285	99251541	1000	+	.	gene_id "MSTRG.66664"; transcript_id "MSTRG.66664.4"; exon_number "1";
chr15	StringTie	exon	99255898	99256125	1000	+	.	gene_id "MSTRG.66664"; transcript_id "MSTRG.66664.4"; exon_number "2";
chr15	StringTie	exon	99276576	99276616	1000	+	.	gene_id "MSTRG.66664"; transcript_id "MSTRG.66664.4"; exon_number "3";
chr15	StringTie	exon	99287257	99287294	1000	+	.	gene_id "MSTRG.66664"; transcript_id "MSTRG.66664.4"; exon_number "4";
chr15	StringTie	exon	99287814	99287951	1000	+	.	gene_id "MSTRG.66664"; transcript_id "MSTRG.66664.4"; exon_number "5";
chr15	StringTie	exon	99299972	99300065	1000	+	.	gene_id "MSTRG.66664"; transcript_id "MSTRG.66664.4"; exon_number "6";
chr15	StringTie	transcript	99251609	99292014	1000	+	.	gene_id "MSTRG.66664"; transcript_id "MSTRG.66664.46";
chr15	StringTie	exon	99251609	99251984	1000	+	.	gene_id "MSTRG.66664"; transcript_id "MSTRG.66664.46"; exon_number "1";
chr15	StringTie	exon	99255898	99256125	1000	+	.	gene_id "MSTRG.66664"; transcript_id "MSTRG.66664.46"; exon_number "2";
chr15	StringTie	exon	99276576	99276616	1000	+	.	gene_id "MSTRG.66664"; transcript_id "MSTRG.66664.46"; exon_number "3";
chr15	StringTie	exon	99287257	99287294	1000	+	.	gene_id "MSTRG.66664"; transcript_id "MSTRG.66664.46"; exon_number "4";
chr15	StringTie	exon	99287814	99287951	1000	+	.	gene_id "MSTRG.66664"; transcript_id "MSTRG.66664.46"; exon_number "5";
chr15	StringTie	exon	99291987	99292014	1000	+	.	gene_id "MSTRG.66664"; transcript_id "MSTRG.66664.46"; exon_number "6";
chr15	StringTie	transcript	99251918	99386305	1000	+	.	gene_id "MSTRG.66664"; transcript_id "MSTRG.66664.48";
chr15	StringTie	exon	99251918	99251984	1000	+	.	gene_id "MSTRG.66664"; transcript_id "MSTRG.66664.48"; exon_number "1";
chr15	StringTie	exon	99255898	99256125	1000	+	.	gene_id "MSTRG.66664"; transcript_id "MSTRG.66664.48"; exon_number "2";
chr15	StringTie	exon	99276576	99276616	1000	+	.	gene_id "MSTRG.66664"; transcript_id "MSTRG.66664.48"; exon_number "3";
chr15	StringTie	exon	99287257	99287294	1000	+	.	gene_id "MSTRG.66664"; transcript_id "MSTRG.66664.48"; exon_number "4";
chr15	StringTie	exon	99333923	99334129	1000	+	.	gene_id "MSTRG.66664"; transcript_id "MSTRG.66664.48"; exon_number "5";
chr15	StringTie	exon	99352369	99352471	1000	+	.	gene_id "MSTRG.66664"; transcript_id "MSTRG.66664.48"; exon_number "6";
chr15	StringTie	exon	99361336	99361511	1000	+	.	gene_id "MSTRG.66664"; transcript_id "MSTRG.66664.48"; exon_number "7";
chr15	StringTie	exon	99386030	99386305	1000	+	.	gene_id "MSTRG.66664"; transcript_id "MSTRG.66664.48"; exon_number "8";
chr15	StringTie	transcript	99268590	99288432	1000	+	.	gene_id "MSTRG.66664"; transcript_id "MSTRG.66664.49";
chr15	StringTie	exon	99268590	99268618	1000	+	.	gene_id "MSTRG.66664"; transcript_id "MSTRG.66664.49"; exon_number "1";
chr15	StringTie	exon	99276576	99276616	1000	+	.	gene_id "MSTRG.66664"; transcript_id "MSTRG.66664.49"; exon_number "2";
chr15	StringTie	exon	99287257	99287294	1000	+	.	gene_id "MSTRG.66664"; transcript_id "MSTRG.66664.49"; exon_number "3";
chr15	StringTie	exon	99287814	99287951	1000	+	.	gene_id "MSTRG.66664"; transcript_id "MSTRG.66664.49"; exon_number "4";
chr15	StringTie	exon	99288408	99288432	1000	+	.	gene_id "MSTRG.66664"; transcript_id "MSTRG.66664.49"; exon_number "5";
chr15	StringTie	transcript	99251305	99418640	1000	+	.	gene_id "MSTRG.66664"; transcript_id "MSTRG.66664.5";
chr15	StringTie	exon	99251305	99251541	1000	+	.	gene_id "MSTRG.66664"; transcript_id "MSTRG.66664.5"; exon_number "1";
chr15	StringTie	exon	99255898	99256125	1000	+	.	gene_id "MSTRG.66664"; transcript_id "MSTRG.66664.5"; exon_number "2";
chr15	StringTie	exon	99276576	99276616	1000	+	.	gene_id "MSTRG.66664"; transcript_id "MSTRG.66664.5"; exon_number "3";
chr15	StringTie	exon	99287257	99287294	1000	+	.	gene_id "MSTRG.66664"; transcript_id "MSTRG.66664.5"; exon_number "4";
chr15	StringTie	exon	99287814	99287951	1000	+	.	gene_id "MSTRG.66664"; transcript_id "MSTRG.66664.5"; exon_number "5";
chr15	StringTie	exon	99317464	99317546	1000	+	.	gene_id "MSTRG.66664"; transcript_id "MSTRG.66664.5"; exon_number "6";
chr15	StringTie	exon	99333923	99334129	1000	+	.	gene_id "MSTRG.66664"; transcript_id "MSTRG.66664.5"; exon_number "7";
chr15	StringTie	exon	99352369	99352471	1000	+	.	gene_id "MSTRG.66664"; transcript_id "MSTRG.66664.5"; exon_number "8";
chr15	StringTie	exon	99361336	99361511	1000	+	.	gene_id "MSTRG.66664"; transcript_id "MSTRG.66664.5"; exon_number "9";
chr15	StringTie	exon	99363106	99363265	1000	+	.	gene_id "MSTRG.66664"; transcript_id "MSTRG.66664.5"; exon_number "10";
chr15	StringTie	exon	99386030	99390329	1000	+	.	gene_id "MSTRG.66664"; transcript_id "MSTRG.66664.5"; exon_number "11";
chr15	StringTie	exon	99397332	99397429	1000	+	.	gene_id "MSTRG.66664"; transcript_id "MSTRG.66664.5"; exon_number "12";
chr15	StringTie	exon	99399942	99400134	1000	+	.	gene_id "MSTRG.66664"; transcript_id "MSTRG.66664.5"; exon_number "13";
chr15	StringTie	exon	99403242	99403585	1000	+	.	gene_id "MSTRG.66664"; transcript_id "MSTRG.66664.5"; exon_number "14";
chr15	StringTie	exon	99405875	99406079	1000	+	.	gene_id "MSTRG.66664"; transcript_id "MSTRG.66664.5"; exon_number "15";
chr15	StringTie	exon	99414002	99418640	1000	+	.	gene_id "MSTRG.66664"; transcript_id "MSTRG.66664.5"; exon_number "16";
chr15	StringTie	transcript	99276086	99305035	1000	+	.	gene_id "MSTRG.66664"; transcript_id "MSTRG.66664.50";
chr15	StringTie	exon	99276086	99276190	1000	+	.	gene_id "MSTRG.66664"; transcript_id "MSTRG.66664.50"; exon_number "1";
chr15	StringTie	exon	99276576	99276616	1000	+	.	gene_id "MSTRG.66664"; transcript_id "MSTRG.66664.50"; exon_number "2";
chr15	StringTie	exon	99287257	99287294	1000	+	.	gene_id "MSTRG.66664"; transcript_id "MSTRG.66664.50"; exon_number "3";
chr15	StringTie	exon	99287814	99287951	1000	+	.	gene_id "MSTRG.66664"; transcript_id "MSTRG.66664.50"; exon_number "4";
chr15	StringTie	exon	99304976	99305035	1000	+	.	gene_id "MSTRG.66664"; transcript_id "MSTRG.66664.50"; exon_number "5";
chr15	StringTie	transcript	99276103	99290672	1000	+	.	gene_id "MSTRG.66664"; transcript_id "MSTRG.66664.51";
chr15	StringTie	exon	99276103	99276190	1000	+	.	gene_id "MSTRG.66664"; transcript_id "MSTRG.66664.51"; exon_number "1";
chr15	StringTie	exon	99276576	99276616	1000	+	.	gene_id "MSTRG.66664"; transcript_id "MSTRG.66664.51"; exon_number "2";
chr15	StringTie	exon	99287257	99287294	1000	+	.	gene_id "MSTRG.66664"; transcript_id "MSTRG.66664.51"; exon_number "3";
chr15	StringTie	exon	99287814	99287951	1000	+	.	gene_id "MSTRG.66664"; transcript_id "MSTRG.66664.51"; exon_number "4";
chr15	StringTie	exon	99290647	99290672	1000	+	.	gene_id "MSTRG.66664"; transcript_id "MSTRG.66664.51"; exon_number "5";
chr15	StringTie	transcript	99306747	99386335	1000	+	.	gene_id "MSTRG.66664"; transcript_id "MSTRG.66664.53";
chr15	StringTie	exon	99306747	99306773	1000	+	.	gene_id "MSTRG.66664"; transcript_id "MSTRG.66664.53"; exon_number "1";
chr15	StringTie	exon	99317464	99317546	1000	+	.	gene_id "MSTRG.66664"; transcript_id "MSTRG.66664.53"; exon_number "2";
chr15	StringTie	exon	99333925	99334129	1000	+	.	gene_id "MSTRG.66664"; transcript_id "MSTRG.66664.53"; exon_number "3";
chr15	StringTie	exon	99352369	99352471	1000	+	.	gene_id "MSTRG.66664"; transcript_id "MSTRG.66664.53"; exon_number "4";
chr15	StringTie	exon	99361336	99361511	1000	+	.	gene_id "MSTRG.66664"; transcript_id "MSTRG.66664.53"; exon_number "5";
chr15	StringTie	exon	99363106	99363265	1000	+	.	gene_id "MSTRG.66664"; transcript_id "MSTRG.66664.53"; exon_number "6";
chr15	StringTie	exon	99371975	99372050	1000	+	.	gene_id "MSTRG.66664"; transcript_id "MSTRG.66664.53"; exon_number "7";
chr15	StringTie	exon	99386030	99386335	1000	+	.	gene_id "MSTRG.66664"; transcript_id "MSTRG.66664.53"; exon_number "8";
chr15	StringTie	transcript	99307039	99391072	1000	+	.	gene_id "MSTRG.66664"; transcript_id "MSTRG.66664.54";
chr15	StringTie	exon	99307039	99307060	1000	+	.	gene_id "MSTRG.66664"; transcript_id "MSTRG.66664.54"; exon_number "1";
chr15	StringTie	exon	99317464	99317546	1000	+	.	gene_id "MSTRG.66664"; transcript_id "MSTRG.66664.54"; exon_number "2";
chr15	StringTie	exon	99333923	99334129	1000	+	.	gene_id "MSTRG.66664"; transcript_id "MSTRG.66664.54"; exon_number "3";
chr15	StringTie	exon	99352369	99352471	1000	+	.	gene_id "MSTRG.66664"; transcript_id "MSTRG.66664.54"; exon_number "4";
chr15	StringTie	exon	99361336	99361511	1000	+	.	gene_id "MSTRG.66664"; transcript_id "MSTRG.66664.54"; exon_number "5";
chr15	StringTie	exon	99363106	99363265	1000	+	.	gene_id "MSTRG.66664"; transcript_id "MSTRG.66664.54"; exon_number "6";
chr15	StringTie	exon	99386030	99391072	1000	+	.	gene_id "MSTRG.66664"; transcript_id "MSTRG.66664.54"; exon_number "7";
chr15	StringTie	transcript	99315583	99400530	1000	+	.	gene_id "MSTRG.66664"; transcript_id "MSTRG.66664.55";
chr15	StringTie	exon	99315583	99315755	1000	+	.	gene_id "MSTRG.66664"; transcript_id "MSTRG.66664.55"; exon_number "1";
chr15	StringTie	exon	99317464	99317546	1000	+	.	gene_id "MSTRG.66664"; transcript_id "MSTRG.66664.55"; exon_number "2";
chr15	StringTie	exon	99333923	99334129	1000	+	.	gene_id "MSTRG.66664"; transcript_id "MSTRG.66664.55"; exon_number "3";
chr15	StringTie	exon	99352369	99352471	1000	+	.	gene_id "MSTRG.66664"; transcript_id "MSTRG.66664.55"; exon_number "4";
chr15	StringTie	exon	99361336	99361511	1000	+	.	gene_id "MSTRG.66664"; transcript_id "MSTRG.66664.55"; exon_number "5";
chr15	StringTie	exon	99363106	99363265	1000	+	.	gene_id "MSTRG.66664"; transcript_id "MSTRG.66664.55"; exon_number "6";
chr15	StringTie	exon	99386030	99386327	1000	+	.	gene_id "MSTRG.66664"; transcript_id "MSTRG.66664.55"; exon_number "7";
chr15	StringTie	exon	99399942	99400530	1000	+	.	gene_id "MSTRG.66664"; transcript_id "MSTRG.66664.55"; exon_number "8";
chr15	StringTie	transcript	99315619	99418249	1000	+	.	gene_id "MSTRG.66664"; transcript_id "MSTRG.66664.56";
chr15	StringTie	exon	99315619	99315755	1000	+	.	gene_id "MSTRG.66664"; transcript_id "MSTRG.66664.56"; exon_number "1";
chr15	StringTie	exon	99317464	99317546	1000	+	.	gene_id "MSTRG.66664"; transcript_id "MSTRG.66664.56"; exon_number "2";
chr15	StringTie	exon	99333923	99334129	1000	+	.	gene_id "MSTRG.66664"; transcript_id "MSTRG.66664.56"; exon_number "3";
chr15	StringTie	exon	99352369	99352471	1000	+	.	gene_id "MSTRG.66664"; transcript_id "MSTRG.66664.56"; exon_number "4";
chr15	StringTie	exon	99361336	99361511	1000	+	.	gene_id "MSTRG.66664"; transcript_id "MSTRG.66664.56"; exon_number "5";
chr15	StringTie	exon	99363106	99363265	1000	+	.	gene_id "MSTRG.66664"; transcript_id "MSTRG.66664.56"; exon_number "6";
chr15	StringTie	exon	99386030	99388335	1000	+	.	gene_id "MSTRG.66664"; transcript_id "MSTRG.66664.56"; exon_number "7";
chr15	StringTie	exon	99397332	99397429	1000	+	.	gene_id "MSTRG.66664"; transcript_id "MSTRG.66664.56"; exon_number "8";
chr15	StringTie	exon	99399942	99400023	1000	+	.	gene_id "MSTRG.66664"; transcript_id "MSTRG.66664.56"; exon_number "9";
chr15	StringTie	exon	99402462	99402656	1000	+	.	gene_id "MSTRG.66664"; transcript_id "MSTRG.66664.56"; exon_number "10";
chr15	StringTie	exon	99403242	99403585	1000	+	.	gene_id "MSTRG.66664"; transcript_id "MSTRG.66664.56"; exon_number "11";
chr15	StringTie	exon	99405875	99406079	1000	+	.	gene_id "MSTRG.66664"; transcript_id "MSTRG.66664.56"; exon_number "12";
chr15	StringTie	exon	99414002	99418249	1000	+	.	gene_id "MSTRG.66664"; transcript_id "MSTRG.66664.56"; exon_number "13";
chr15	StringTie	transcript	99317418	99386319	1000	+	.	gene_id "MSTRG.66664"; transcript_id "MSTRG.66664.57";
chr15	StringTie	exon	99317418	99317546	1000	+	.	gene_id "MSTRG.66664"; transcript_id "MSTRG.66664.57"; exon_number "1";
chr15	StringTie	exon	99333880	99334129	1000	+	.	gene_id "MSTRG.66664"; transcript_id "MSTRG.66664.57"; exon_number "2";
chr15	StringTie	exon	99352369	99352471	1000	+	.	gene_id "MSTRG.66664"; transcript_id "MSTRG.66664.57"; exon_number "3";
chr15	StringTie	exon	99361336	99361511	1000	+	.	gene_id "MSTRG.66664"; transcript_id "MSTRG.66664.57"; exon_number "4";
chr15	StringTie	exon	99363106	99363265	1000	+	.	gene_id "MSTRG.66664"; transcript_id "MSTRG.66664.57"; exon_number "5";
chr15	StringTie	exon	99386030	99386319	1000	+	.	gene_id "MSTRG.66664"; transcript_id "MSTRG.66664.57"; exon_number "6";
chr15	StringTie	transcript	99317462	99386344	1000	+	.	gene_id "MSTRG.66664"; transcript_id "MSTRG.66664.58";
chr15	StringTie	exon	99317462	99317546	1000	+	.	gene_id "MSTRG.66664"; transcript_id "MSTRG.66664.58"; exon_number "1";
chr15	StringTie	exon	99334018	99334129	1000	+	.	gene_id "MSTRG.66664"; transcript_id "MSTRG.66664.58"; exon_number "2";
chr15	StringTie	exon	99352369	99352471	1000	+	.	gene_id "MSTRG.66664"; transcript_id "MSTRG.66664.58"; exon_number "3";
chr15	StringTie	exon	99361336	99361511	1000	+	.	gene_id "MSTRG.66664"; transcript_id "MSTRG.66664.58"; exon_number "4";
chr15	StringTie	exon	99363106	99363265	1000	+	.	gene_id "MSTRG.66664"; transcript_id "MSTRG.66664.58"; exon_number "5";
chr15	StringTie	exon	99386030	99386344	1000	+	.	gene_id "MSTRG.66664"; transcript_id "MSTRG.66664.58"; exon_number "6";
chr15	StringTie	transcript	99317464	99346022	1000	+	.	gene_id "MSTRG.66664"; transcript_id "MSTRG.66664.59";
chr15	StringTie	exon	99317464	99317546	1000	+	.	gene_id "MSTRG.66664"; transcript_id "MSTRG.66664.59"; exon_number "1";
chr15	StringTie	exon	99333923	99334129	1000	+	.	gene_id "MSTRG.66664"; transcript_id "MSTRG.66664.59"; exon_number "2";
chr15	StringTie	exon	99346004	99346022	1000	+	.	gene_id "MSTRG.66664"; transcript_id "MSTRG.66664.59"; exon_number "3";
chr15	StringTie	transcript	99251357	99305110	1000	+	.	gene_id "MSTRG.66664"; transcript_id "MSTRG.66664.6";
chr15	StringTie	exon	99251357	99251541	1000	+	.	gene_id "MSTRG.66664"; transcript_id "MSTRG.66664.6"; exon_number "1";
chr15	StringTie	exon	99255898	99256125	1000	+	.	gene_id "MSTRG.66664"; transcript_id "MSTRG.66664.6"; exon_number "2";
chr15	StringTie	exon	99276576	99276616	1000	+	.	gene_id "MSTRG.66664"; transcript_id "MSTRG.66664.6"; exon_number "3";
chr15	StringTie	exon	99287257	99287294	1000	+	.	gene_id "MSTRG.66664"; transcript_id "MSTRG.66664.6"; exon_number "4";
chr15	StringTie	exon	99287814	99287951	1000	+	.	gene_id "MSTRG.66664"; transcript_id "MSTRG.66664.6"; exon_number "5";
chr15	StringTie	exon	99300472	99300532	1000	+	.	gene_id "MSTRG.66664"; transcript_id "MSTRG.66664.6"; exon_number "6";
chr15	StringTie	exon	99304911	99305110	1000	+	.	gene_id "MSTRG.66664"; transcript_id "MSTRG.66664.6"; exon_number "7";
chr15	StringTie	transcript	99317468	99386295	1000	+	.	gene_id "MSTRG.66664"; transcript_id "MSTRG.66664.60";
chr15	StringTie	exon	99317468	99317546	1000	+	.	gene_id "MSTRG.66664"; transcript_id "MSTRG.66664.60"; exon_number "1";
chr15	StringTie	exon	99333925	99334129	1000	+	.	gene_id "MSTRG.66664"; transcript_id "MSTRG.66664.60"; exon_number "2";
chr15	StringTie	exon	99352369	99352471	1000	+	.	gene_id "MSTRG.66664"; transcript_id "MSTRG.66664.60"; exon_number "3";
chr15	StringTie	exon	99361336	99361511	1000	+	.	gene_id "MSTRG.66664"; transcript_id "MSTRG.66664.60"; exon_number "4";
chr15	StringTie	exon	99363106	99363265	1000	+	.	gene_id "MSTRG.66664"; transcript_id "MSTRG.66664.60"; exon_number "5";
chr15	StringTie	exon	99384589	99384781	1000	+	.	gene_id "MSTRG.66664"; transcript_id "MSTRG.66664.60"; exon_number "6";
chr15	StringTie	exon	99386030	99386295	1000	+	.	gene_id "MSTRG.66664"; transcript_id "MSTRG.66664.60"; exon_number "7";
chr15	StringTie	transcript	99317469	99364816	1000	+	.	gene_id "MSTRG.66664"; transcript_id "MSTRG.66664.61";
chr15	StringTie	exon	99317469	99317546	1000	+	.	gene_id "MSTRG.66664"; transcript_id "MSTRG.66664.61"; exon_number "1";
chr15	StringTie	exon	99334018	99334129	1000	+	.	gene_id "MSTRG.66664"; transcript_id "MSTRG.66664.61"; exon_number "2";
chr15	StringTie	exon	99352369	99352471	1000	+	.	gene_id "MSTRG.66664"; transcript_id "MSTRG.66664.61"; exon_number "3";
chr15	StringTie	exon	99361336	99361511	1000	+	.	gene_id "MSTRG.66664"; transcript_id "MSTRG.66664.61"; exon_number "4";
chr15	StringTie	exon	99363106	99363265	1000	+	.	gene_id "MSTRG.66664"; transcript_id "MSTRG.66664.61"; exon_number "5";
chr15	StringTie	exon	99364745	99364816	1000	+	.	gene_id "MSTRG.66664"; transcript_id "MSTRG.66664.61"; exon_number "6";
chr15	StringTie	transcript	99317470	99357681	1000	+	.	gene_id "MSTRG.66664"; transcript_id "MSTRG.66664.62";
chr15	StringTie	exon	99317470	99317546	1000	+	.	gene_id "MSTRG.66664"; transcript_id "MSTRG.66664.62"; exon_number "1";
chr15	StringTie	exon	99334018	99334129	1000	+	.	gene_id "MSTRG.66664"; transcript_id "MSTRG.66664.62"; exon_number "2";
chr15	StringTie	exon	99352369	99352471	1000	+	.	gene_id "MSTRG.66664"; transcript_id "MSTRG.66664.62"; exon_number "3";
chr15	StringTie	exon	99355406	99357681	1000	+	.	gene_id "MSTRG.66664"; transcript_id "MSTRG.66664.62"; exon_number "4";
chr15	StringTie	transcript	99317474	99359721	1000	+	.	gene_id "MSTRG.66664"; transcript_id "MSTRG.66664.63";
chr15	StringTie	exon	99317474	99317546	1000	+	.	gene_id "MSTRG.66664"; transcript_id "MSTRG.66664.63"; exon_number "1";
chr15	StringTie	exon	99333923	99334129	1000	+	.	gene_id "MSTRG.66664"; transcript_id "MSTRG.66664.63"; exon_number "2";
chr15	StringTie	exon	99352369	99352471	1000	+	.	gene_id "MSTRG.66664"; transcript_id "MSTRG.66664.63"; exon_number "3";
chr15	StringTie	exon	99355406	99359721	1000	+	.	gene_id "MSTRG.66664"; transcript_id "MSTRG.66664.63"; exon_number "4";
chr15	StringTie	transcript	99317513	99386295	1000	+	.	gene_id "MSTRG.66664"; transcript_id "MSTRG.66664.64";
chr15	StringTie	exon	99317513	99317546	1000	+	.	gene_id "MSTRG.66664"; transcript_id "MSTRG.66664.64"; exon_number "1";
chr15	StringTie	exon	99333923	99334129	1000	+	.	gene_id "MSTRG.66664"; transcript_id "MSTRG.66664.64"; exon_number "2";
chr15	StringTie	exon	99352369	99352471	1000	+	.	gene_id "MSTRG.66664"; transcript_id "MSTRG.66664.64"; exon_number "3";
chr15	StringTie	exon	99361336	99361511	1000	+	.	gene_id "MSTRG.66664"; transcript_id "MSTRG.66664.64"; exon_number "4";
chr15	StringTie	exon	99363106	99363265	1000	+	.	gene_id "MSTRG.66664"; transcript_id "MSTRG.66664.64"; exon_number "5";
chr15	StringTie	exon	99384589	99384781	1000	+	.	gene_id "MSTRG.66664"; transcript_id "MSTRG.66664.64"; exon_number "6";
chr15	StringTie	exon	99386030	99386295	1000	+	.	gene_id "MSTRG.66664"; transcript_id "MSTRG.66664.64"; exon_number "7";
chr15	StringTie	transcript	99320490	99393007	1000	+	.	gene_id "MSTRG.66664"; transcript_id "MSTRG.66664.65";
chr15	StringTie	exon	99320490	99320735	1000	+	.	gene_id "MSTRG.66664"; transcript_id "MSTRG.66664.65"; exon_number "1";
chr15	StringTie	exon	99333923	99334129	1000	+	.	gene_id "MSTRG.66664"; transcript_id "MSTRG.66664.65"; exon_number "2";
chr15	StringTie	exon	99352369	99352471	1000	+	.	gene_id "MSTRG.66664"; transcript_id "MSTRG.66664.65"; exon_number "3";
chr15	StringTie	exon	99361336	99361511	1000	+	.	gene_id "MSTRG.66664"; transcript_id "MSTRG.66664.65"; exon_number "4";
chr15	StringTie	exon	99363106	99363265	1000	+	.	gene_id "MSTRG.66664"; transcript_id "MSTRG.66664.65"; exon_number "5";
chr15	StringTie	exon	99386030	99393007	1000	+	.	gene_id "MSTRG.66664"; transcript_id "MSTRG.66664.65"; exon_number "6";
chr15	StringTie	transcript	99320575	99390795	1000	+	.	gene_id "MSTRG.66664"; transcript_id "MSTRG.66664.66";
chr15	StringTie	exon	99320575	99320735	1000	+	.	gene_id "MSTRG.66664"; transcript_id "MSTRG.66664.66"; exon_number "1";
chr15	StringTie	exon	99333923	99334129	1000	+	.	gene_id "MSTRG.66664"; transcript_id "MSTRG.66664.66"; exon_number "2";
chr15	StringTie	exon	99352369	99352471	1000	+	.	gene_id "MSTRG.66664"; transcript_id "MSTRG.66664.66"; exon_number "3";
chr15	StringTie	exon	99361336	99361511	1000	+	.	gene_id "MSTRG.66664"; transcript_id "MSTRG.66664.66"; exon_number "4";
chr15	StringTie	exon	99363106	99363265	1000	+	.	gene_id "MSTRG.66664"; transcript_id "MSTRG.66664.66"; exon_number "5";
chr15	StringTie	exon	99386030	99387075	1000	+	.	gene_id "MSTRG.66664"; transcript_id "MSTRG.66664.66"; exon_number "6";
chr15	StringTie	exon	99390016	99390795	1000	+	.	gene_id "MSTRG.66664"; transcript_id "MSTRG.66664.66"; exon_number "7";
chr15	StringTie	transcript	99320576	99371999	1000	+	.	gene_id "MSTRG.66664"; transcript_id "MSTRG.66664.67";
chr15	StringTie	exon	99320576	99320735	1000	+	.	gene_id "MSTRG.66664"; transcript_id "MSTRG.66664.67"; exon_number "1";
chr15	StringTie	exon	99333923	99334129	1000	+	.	gene_id "MSTRG.66664"; transcript_id "MSTRG.66664.67"; exon_number "2";
chr15	StringTie	exon	99352369	99352471	1000	+	.	gene_id "MSTRG.66664"; transcript_id "MSTRG.66664.67"; exon_number "3";
chr15	StringTie	exon	99361336	99361511	1000	+	.	gene_id "MSTRG.66664"; transcript_id "MSTRG.66664.67"; exon_number "4";
chr15	StringTie	exon	99363106	99363265	1000	+	.	gene_id "MSTRG.66664"; transcript_id "MSTRG.66664.67"; exon_number "5";
chr15	StringTie	exon	99371975	99371999	1000	+	.	gene_id "MSTRG.66664"; transcript_id "MSTRG.66664.67"; exon_number "6";
chr15	StringTie	transcript	99321922	99388269	1000	+	.	gene_id "MSTRG.66664"; transcript_id "MSTRG.66664.69";
chr15	StringTie	exon	99321922	99322137	1000	+	.	gene_id "MSTRG.66664"; transcript_id "MSTRG.66664.69"; exon_number "1";
chr15	StringTie	exon	99333923	99334129	1000	+	.	gene_id "MSTRG.66664"; transcript_id "MSTRG.66664.69"; exon_number "2";
chr15	StringTie	exon	99352369	99352471	1000	+	.	gene_id "MSTRG.66664"; transcript_id "MSTRG.66664.69"; exon_number "3";
chr15	StringTie	exon	99361336	99361511	1000	+	.	gene_id "MSTRG.66664"; transcript_id "MSTRG.66664.69"; exon_number "4";
chr15	StringTie	exon	99363106	99363265	1000	+	.	gene_id "MSTRG.66664"; transcript_id "MSTRG.66664.69"; exon_number "5";
chr15	StringTie	exon	99386030	99386327	1000	+	.	gene_id "MSTRG.66664"; transcript_id "MSTRG.66664.69"; exon_number "6";
chr15	StringTie	exon	99387906	99388269	1000	+	.	gene_id "MSTRG.66664"; transcript_id "MSTRG.66664.69"; exon_number "7";
chr15	StringTie	transcript	99251361	99305284	1000	+	.	gene_id "MSTRG.66664"; transcript_id "MSTRG.66664.7";
chr15	StringTie	exon	99251361	99251541	1000	+	.	gene_id "MSTRG.66664"; transcript_id "MSTRG.66664.7"; exon_number "1";
chr15	StringTie	exon	99255898	99256125	1000	+	.	gene_id "MSTRG.66664"; transcript_id "MSTRG.66664.7"; exon_number "2";
chr15	StringTie	exon	99276576	99276616	1000	+	.	gene_id "MSTRG.66664"; transcript_id "MSTRG.66664.7"; exon_number "3";
chr15	StringTie	exon	99287257	99287294	1000	+	.	gene_id "MSTRG.66664"; transcript_id "MSTRG.66664.7"; exon_number "4";
chr15	StringTie	exon	99287814	99287951	1000	+	.	gene_id "MSTRG.66664"; transcript_id "MSTRG.66664.7"; exon_number "5";
chr15	StringTie	exon	99304976	99305284	1000	+	.	gene_id "MSTRG.66664"; transcript_id "MSTRG.66664.7"; exon_number "6";
chr15	StringTie	transcript	99321961	99391122	1000	+	.	gene_id "MSTRG.66664"; transcript_id "MSTRG.66664.70";
chr15	StringTie	exon	99321961	99322137	1000	+	.	gene_id "MSTRG.66664"; transcript_id "MSTRG.66664.70"; exon_number "1";
chr15	StringTie	exon	99333923	99334129	1000	+	.	gene_id "MSTRG.66664"; transcript_id "MSTRG.66664.70"; exon_number "2";
chr15	StringTie	exon	99352369	99352471	1000	+	.	gene_id "MSTRG.66664"; transcript_id "MSTRG.66664.70"; exon_number "3";
chr15	StringTie	exon	99361336	99361511	1000	+	.	gene_id "MSTRG.66664"; transcript_id "MSTRG.66664.70"; exon_number "4";
chr15	StringTie	exon	99363106	99363265	1000	+	.	gene_id "MSTRG.66664"; transcript_id "MSTRG.66664.70"; exon_number "5";
chr15	StringTie	exon	99386030	99391122	1000	+	.	gene_id "MSTRG.66664"; transcript_id "MSTRG.66664.70"; exon_number "6";
chr15	StringTie	transcript	99326350	99390732	1000	+	.	gene_id "MSTRG.66664"; transcript_id "MSTRG.66664.71";
chr15	StringTie	exon	99326350	99326588	1000	+	.	gene_id "MSTRG.66664"; transcript_id "MSTRG.66664.71"; exon_number "1";
chr15	StringTie	exon	99333923	99334129	1000	+	.	gene_id "MSTRG.66664"; transcript_id "MSTRG.66664.71"; exon_number "2";
chr15	StringTie	exon	99352369	99352471	1000	+	.	gene_id "MSTRG.66664"; transcript_id "MSTRG.66664.71"; exon_number "3";
chr15	StringTie	exon	99361336	99361511	1000	+	.	gene_id "MSTRG.66664"; transcript_id "MSTRG.66664.71"; exon_number "4";
chr15	StringTie	exon	99363106	99363265	1000	+	.	gene_id "MSTRG.66664"; transcript_id "MSTRG.66664.71"; exon_number "5";
chr15	StringTie	exon	99386030	99387075	1000	+	.	gene_id "MSTRG.66664"; transcript_id "MSTRG.66664.71"; exon_number "6";
chr15	StringTie	exon	99390016	99390732	1000	+	.	gene_id "MSTRG.66664"; transcript_id "MSTRG.66664.71"; exon_number "7";
chr15	StringTie	transcript	99326356	99395180	1000	+	.	gene_id "MSTRG.66664"; transcript_id "MSTRG.66664.72";
chr15	StringTie	exon	99326356	99326588	1000	+	.	gene_id "MSTRG.66664"; transcript_id "MSTRG.66664.72"; exon_number "1";
chr15	StringTie	exon	99333923	99334129	1000	+	.	gene_id "MSTRG.66664"; transcript_id "MSTRG.66664.72"; exon_number "2";
chr15	StringTie	exon	99352369	99352471	1000	+	.	gene_id "MSTRG.66664"; transcript_id "MSTRG.66664.72"; exon_number "3";
chr15	StringTie	exon	99361336	99361511	1000	+	.	gene_id "MSTRG.66664"; transcript_id "MSTRG.66664.72"; exon_number "4";
chr15	StringTie	exon	99363106	99363265	1000	+	.	gene_id "MSTRG.66664"; transcript_id "MSTRG.66664.72"; exon_number "5";
chr15	StringTie	exon	99386030	99386327	1000	+	.	gene_id "MSTRG.66664"; transcript_id "MSTRG.66664.72"; exon_number "6";
chr15	StringTie	exon	99387906	99395180	1000	+	.	gene_id "MSTRG.66664"; transcript_id "MSTRG.66664.72"; exon_number "7";
chr15	StringTie	transcript	99326405	99419675	1000	+	.	gene_id "MSTRG.66664"; transcript_id "MSTRG.66664.73";
chr15	StringTie	exon	99326405	99326588	1000	+	.	gene_id "MSTRG.66664"; transcript_id "MSTRG.66664.73"; exon_number "1";
chr15	StringTie	exon	99331897	99332024	1000	+	.	gene_id "MSTRG.66664"; transcript_id "MSTRG.66664.73"; exon_number "2";
chr15	StringTie	exon	99333923	99334129	1000	+	.	gene_id "MSTRG.66664"; transcript_id "MSTRG.66664.73"; exon_number "3";
chr15	StringTie	exon	99352369	99352471	1000	+	.	gene_id "MSTRG.66664"; transcript_id "MSTRG.66664.73"; exon_number "4";
chr15	StringTie	exon	99361336	99361511	1000	+	.	gene_id "MSTRG.66664"; transcript_id "MSTRG.66664.73"; exon_number "5";
chr15	StringTie	exon	99363106	99363265	1000	+	.	gene_id "MSTRG.66664"; transcript_id "MSTRG.66664.73"; exon_number "6";
chr15	StringTie	exon	99386030	99400134	1000	+	.	gene_id "MSTRG.66664"; transcript_id "MSTRG.66664.73"; exon_number "7";
chr15	StringTie	exon	99403242	99403585	1000	+	.	gene_id "MSTRG.66664"; transcript_id "MSTRG.66664.73"; exon_number "8";
chr15	StringTie	exon	99405875	99406079	1000	+	.	gene_id "MSTRG.66664"; transcript_id "MSTRG.66664.73"; exon_number "9";
chr15	StringTie	exon	99414002	99419675	1000	+	.	gene_id "MSTRG.66664"; transcript_id "MSTRG.66664.73"; exon_number "10";
chr15	StringTie	transcript	99326426	99390980	1000	+	.	gene_id "MSTRG.66664"; transcript_id "MSTRG.66664.74";
chr15	StringTie	exon	99326426	99326588	1000	+	.	gene_id "MSTRG.66664"; transcript_id "MSTRG.66664.74"; exon_number "1";
chr15	StringTie	exon	99331897	99333300	1000	+	.	gene_id "MSTRG.66664"; transcript_id "MSTRG.66664.74"; exon_number "2";
chr15	StringTie	exon	99333923	99334129	1000	+	.	gene_id "MSTRG.66664"; transcript_id "MSTRG.66664.74"; exon_number "3";
chr15	StringTie	exon	99352369	99352471	1000	+	.	gene_id "MSTRG.66664"; transcript_id "MSTRG.66664.74"; exon_number "4";
chr15	StringTie	exon	99361336	99361511	1000	+	.	gene_id "MSTRG.66664"; transcript_id "MSTRG.66664.74"; exon_number "5";
chr15	StringTie	exon	99363106	99363265	1000	+	.	gene_id "MSTRG.66664"; transcript_id "MSTRG.66664.74"; exon_number "6";
chr15	StringTie	exon	99386030	99387075	1000	+	.	gene_id "MSTRG.66664"; transcript_id "MSTRG.66664.74"; exon_number "7";
```
