## Additional File 7 - TCGA transcript assembly for "Widespread 3’ UTR splicing regulates expression of oncogene transcripts in sequence-dependent and independent manners": all_tissues_agg-agg-agg.gtf (part 1676 of 2216)

```
chr15	StringTie	exon	99390016	99390980	1000	+	.	gene_id "MSTRG.66664"; transcript_id "MSTRG.66664.74"; exon_number "8";
chr15	StringTie	transcript	99326451	99363319	1000	+	.	gene_id "MSTRG.66664"; transcript_id "MSTRG.66664.75";
chr15	StringTie	exon	99326451	99326472	1000	+	.	gene_id "MSTRG.66664"; transcript_id "MSTRG.66664.75"; exon_number "1";
chr15	StringTie	exon	99333923	99334129	1000	+	.	gene_id "MSTRG.66664"; transcript_id "MSTRG.66664.75"; exon_number "2";
chr15	StringTie	exon	99352369	99352471	1000	+	.	gene_id "MSTRG.66664"; transcript_id "MSTRG.66664.75"; exon_number "3";
chr15	StringTie	exon	99361336	99361511	1000	+	.	gene_id "MSTRG.66664"; transcript_id "MSTRG.66664.75"; exon_number "4";
chr15	StringTie	exon	99363106	99363319	1000	+	.	gene_id "MSTRG.66664"; transcript_id "MSTRG.66664.75"; exon_number "5";
chr15	StringTie	transcript	99326504	99395182	1000	+	.	gene_id "MSTRG.66664"; transcript_id "MSTRG.66664.76";
chr15	StringTie	exon	99326504	99326588	1000	+	.	gene_id "MSTRG.66664"; transcript_id "MSTRG.66664.76"; exon_number "1";
chr15	StringTie	exon	99333138	99333300	1000	+	.	gene_id "MSTRG.66664"; transcript_id "MSTRG.66664.76"; exon_number "2";
chr15	StringTie	exon	99333923	99334129	1000	+	.	gene_id "MSTRG.66664"; transcript_id "MSTRG.66664.76"; exon_number "3";
chr15	StringTie	exon	99352369	99352471	1000	+	.	gene_id "MSTRG.66664"; transcript_id "MSTRG.66664.76"; exon_number "4";
chr15	StringTie	exon	99361336	99361511	1000	+	.	gene_id "MSTRG.66664"; transcript_id "MSTRG.66664.76"; exon_number "5";
chr15	StringTie	exon	99363106	99363265	1000	+	.	gene_id "MSTRG.66664"; transcript_id "MSTRG.66664.76"; exon_number "6";
chr15	StringTie	exon	99386030	99395182	1000	+	.	gene_id "MSTRG.66664"; transcript_id "MSTRG.66664.76"; exon_number "7";
chr15	StringTie	transcript	99326511	99388269	1000	+	.	gene_id "MSTRG.66664"; transcript_id "MSTRG.66664.77";
chr15	StringTie	exon	99326511	99326588	1000	+	.	gene_id "MSTRG.66664"; transcript_id "MSTRG.66664.77"; exon_number "1";
chr15	StringTie	exon	99333138	99333300	1000	+	.	gene_id "MSTRG.66664"; transcript_id "MSTRG.66664.77"; exon_number "2";
chr15	StringTie	exon	99333923	99334129	1000	+	.	gene_id "MSTRG.66664"; transcript_id "MSTRG.66664.77"; exon_number "3";
chr15	StringTie	exon	99352369	99352471	1000	+	.	gene_id "MSTRG.66664"; transcript_id "MSTRG.66664.77"; exon_number "4";
chr15	StringTie	exon	99361336	99361511	1000	+	.	gene_id "MSTRG.66664"; transcript_id "MSTRG.66664.77"; exon_number "5";
chr15	StringTie	exon	99363106	99363265	1000	+	.	gene_id "MSTRG.66664"; transcript_id "MSTRG.66664.77"; exon_number "6";
chr15	StringTie	exon	99386030	99386327	1000	+	.	gene_id "MSTRG.66664"; transcript_id "MSTRG.66664.77"; exon_number "7";
chr15	StringTie	exon	99387906	99388269	1000	+	.	gene_id "MSTRG.66664"; transcript_id "MSTRG.66664.77"; exon_number "8";
chr15	StringTie	transcript	99326513	99372014	1000	+	.	gene_id "MSTRG.66664"; transcript_id "MSTRG.66664.78";
chr15	StringTie	exon	99326513	99326588	1000	+	.	gene_id "MSTRG.66664"; transcript_id "MSTRG.66664.78"; exon_number "1";
chr15	StringTie	exon	99331897	99332024	1000	+	.	gene_id "MSTRG.66664"; transcript_id "MSTRG.66664.78"; exon_number "2";
chr15	StringTie	exon	99333923	99334129	1000	+	.	gene_id "MSTRG.66664"; transcript_id "MSTRG.66664.78"; exon_number "3";
chr15	StringTie	exon	99352369	99352471	1000	+	.	gene_id "MSTRG.66664"; transcript_id "MSTRG.66664.78"; exon_number "4";
chr15	StringTie	exon	99361336	99361511	1000	+	.	gene_id "MSTRG.66664"; transcript_id "MSTRG.66664.78"; exon_number "5";
chr15	StringTie	exon	99363106	99363265	1000	+	.	gene_id "MSTRG.66664"; transcript_id "MSTRG.66664.78"; exon_number "6";
chr15	StringTie	exon	99371914	99372014	1000	+	.	gene_id "MSTRG.66664"; transcript_id "MSTRG.66664.78"; exon_number "7";
chr15	StringTie	transcript	99327206	99390708	1000	+	.	gene_id "MSTRG.66664"; transcript_id "MSTRG.66664.80";
chr15	StringTie	exon	99327206	99327433	1000	+	.	gene_id "MSTRG.66664"; transcript_id "MSTRG.66664.80"; exon_number "1";
chr15	StringTie	exon	99333051	99333300	1000	+	.	gene_id "MSTRG.66664"; transcript_id "MSTRG.66664.80"; exon_number "2";
chr15	StringTie	exon	99333923	99334129	1000	+	.	gene_id "MSTRG.66664"; transcript_id "MSTRG.66664.80"; exon_number "3";
chr15	StringTie	exon	99352369	99352471	1000	+	.	gene_id "MSTRG.66664"; transcript_id "MSTRG.66664.80"; exon_number "4";
chr15	StringTie	exon	99361336	99361511	1000	+	.	gene_id "MSTRG.66664"; transcript_id "MSTRG.66664.80"; exon_number "5";
chr15	StringTie	exon	99363106	99363265	1000	+	.	gene_id "MSTRG.66664"; transcript_id "MSTRG.66664.80"; exon_number "6";
chr15	StringTie	exon	99386030	99390708	1000	+	.	gene_id "MSTRG.66664"; transcript_id "MSTRG.66664.80"; exon_number "7";
chr15	StringTie	transcript	99332001	99335541	1000	+	.	gene_id "MSTRG.66664"; transcript_id "MSTRG.66664.81";
chr15	StringTie	exon	99332001	99332024	1000	+	.	gene_id "MSTRG.66664"; transcript_id "MSTRG.66664.81"; exon_number "1";
chr15	StringTie	exon	99333923	99334129	1000	+	.	gene_id "MSTRG.66664"; transcript_id "MSTRG.66664.81"; exon_number "2";
chr15	StringTie	exon	99335516	99335541	1000	+	.	gene_id "MSTRG.66664"; transcript_id "MSTRG.66664.81"; exon_number "3";
chr15	StringTie	transcript	99332239	99363357	1000	+	.	gene_id "MSTRG.66664"; transcript_id "MSTRG.66664.82";
chr15	StringTie	exon	99332239	99332270	1000	+	.	gene_id "MSTRG.66664"; transcript_id "MSTRG.66664.82"; exon_number "1";
chr15	StringTie	exon	99333923	99334129	1000	+	.	gene_id "MSTRG.66664"; transcript_id "MSTRG.66664.82"; exon_number "2";
chr15	StringTie	exon	99352369	99352471	1000	+	.	gene_id "MSTRG.66664"; transcript_id "MSTRG.66664.82"; exon_number "3";
chr15	StringTie	exon	99361336	99361511	1000	+	.	gene_id "MSTRG.66664"; transcript_id "MSTRG.66664.82"; exon_number "4";
chr15	StringTie	exon	99363106	99363357	1000	+	.	gene_id "MSTRG.66664"; transcript_id "MSTRG.66664.82"; exon_number "5";
chr15	StringTie	transcript	99333586	99390844	1000	+	.	gene_id "MSTRG.66664"; transcript_id "MSTRG.66664.83";
chr15	StringTie	exon	99333586	99333732	1000	+	.	gene_id "MSTRG.66664"; transcript_id "MSTRG.66664.83"; exon_number "1";
chr15	StringTie	exon	99333923	99334129	1000	+	.	gene_id "MSTRG.66664"; transcript_id "MSTRG.66664.83"; exon_number "2";
chr15	StringTie	exon	99352369	99352471	1000	+	.	gene_id "MSTRG.66664"; transcript_id "MSTRG.66664.83"; exon_number "3";
chr15	StringTie	exon	99361336	99361511	1000	+	.	gene_id "MSTRG.66664"; transcript_id "MSTRG.66664.83"; exon_number "4";
chr15	StringTie	exon	99363106	99363265	1000	+	.	gene_id "MSTRG.66664"; transcript_id "MSTRG.66664.83"; exon_number "5";
chr15	StringTie	exon	99386030	99386327	1000	+	.	gene_id "MSTRG.66664"; transcript_id "MSTRG.66664.83"; exon_number "6";
chr15	StringTie	exon	99387906	99390844	1000	+	.	gene_id "MSTRG.66664"; transcript_id "MSTRG.66664.83"; exon_number "7";
chr15	StringTie	transcript	99335685	99363272	1000	+	.	gene_id "MSTRG.66664"; transcript_id "MSTRG.66664.87";
chr15	StringTie	exon	99335685	99335713	1000	+	.	gene_id "MSTRG.66664"; transcript_id "MSTRG.66664.87"; exon_number "1";
chr15	StringTie	exon	99352369	99352471	1000	+	.	gene_id "MSTRG.66664"; transcript_id "MSTRG.66664.87"; exon_number "2";
chr15	StringTie	exon	99361336	99361511	1000	+	.	gene_id "MSTRG.66664"; transcript_id "MSTRG.66664.87"; exon_number "3";
chr15	StringTie	exon	99363106	99363272	1000	+	.	gene_id "MSTRG.66664"; transcript_id "MSTRG.66664.87"; exon_number "4";
chr15	StringTie	transcript	99340713	99363280	1000	+	.	gene_id "MSTRG.66664"; transcript_id "MSTRG.66664.88";
chr15	StringTie	exon	99340713	99340736	1000	+	.	gene_id "MSTRG.66664"; transcript_id "MSTRG.66664.88"; exon_number "1";
chr15	StringTie	exon	99352369	99352471	1000	+	.	gene_id "MSTRG.66664"; transcript_id "MSTRG.66664.88"; exon_number "2";
chr15	StringTie	exon	99361336	99361511	1000	+	.	gene_id "MSTRG.66664"; transcript_id "MSTRG.66664.88"; exon_number "3";
chr15	StringTie	exon	99363106	99363280	1000	+	.	gene_id "MSTRG.66664"; transcript_id "MSTRG.66664.88"; exon_number "4";
chr15	StringTie	transcript	99340984	99363264	1000	+	.	gene_id "MSTRG.66664"; transcript_id "MSTRG.66664.89";
chr15	StringTie	exon	99340984	99341014	1000	+	.	gene_id "MSTRG.66664"; transcript_id "MSTRG.66664.89"; exon_number "1";
chr15	StringTie	exon	99352369	99352471	1000	+	.	gene_id "MSTRG.66664"; transcript_id "MSTRG.66664.89"; exon_number "2";
chr15	StringTie	exon	99361336	99361511	1000	+	.	gene_id "MSTRG.66664"; transcript_id "MSTRG.66664.89"; exon_number "3";
chr15	StringTie	exon	99363106	99363264	1000	+	.	gene_id "MSTRG.66664"; transcript_id "MSTRG.66664.89"; exon_number "4";
chr15	StringTie	transcript	99341477	99364769	1000	+	.	gene_id "MSTRG.66664"; transcript_id "MSTRG.66664.90";
chr15	StringTie	exon	99341477	99341563	1000	+	.	gene_id "MSTRG.66664"; transcript_id "MSTRG.66664.90"; exon_number "1";
chr15	StringTie	exon	99352369	99352471	1000	+	.	gene_id "MSTRG.66664"; transcript_id "MSTRG.66664.90"; exon_number "2";
chr15	StringTie	exon	99361336	99361511	1000	+	.	gene_id "MSTRG.66664"; transcript_id "MSTRG.66664.90"; exon_number "3";
chr15	StringTie	exon	99363106	99363265	1000	+	.	gene_id "MSTRG.66664"; transcript_id "MSTRG.66664.90"; exon_number "4";
chr15	StringTie	exon	99364745	99364769	1000	+	.	gene_id "MSTRG.66664"; transcript_id "MSTRG.66664.90"; exon_number "5";
chr15	StringTie	transcript	99351674	99363360	1000	+	.	gene_id "MSTRG.66664"; transcript_id "MSTRG.66664.91";
chr15	StringTie	exon	99351674	99351687	1000	+	.	gene_id "MSTRG.66664"; transcript_id "MSTRG.66664.91"; exon_number "1";
chr15	StringTie	exon	99352369	99352471	1000	+	.	gene_id "MSTRG.66664"; transcript_id "MSTRG.66664.91"; exon_number "2";
chr15	StringTie	exon	99361336	99361511	1000	+	.	gene_id "MSTRG.66664"; transcript_id "MSTRG.66664.91"; exon_number "3";
chr15	StringTie	exon	99363106	99363360	1000	+	.	gene_id "MSTRG.66664"; transcript_id "MSTRG.66664.91"; exon_number "4";
chr15	StringTie	transcript	99405151	99430821	1000	+	.	gene_id "MSTRG.66664"; transcript_id "MSTRG.66664.95";
chr15	StringTie	exon	99405151	99406079	1000	+	.	gene_id "MSTRG.66664"; transcript_id "MSTRG.66664.95"; exon_number "1";
chr15	StringTie	exon	99423288	99427001	1000	+	.	gene_id "MSTRG.66664"; transcript_id "MSTRG.66664.95"; exon_number "2";
chr15	StringTie	exon	99429263	99429357	1000	+	.	gene_id "MSTRG.66664"; transcript_id "MSTRG.66664.95"; exon_number "3";
chr15	StringTie	exon	99430232	99430821	1000	+	.	gene_id "MSTRG.66664"; transcript_id "MSTRG.66664.95"; exon_number "4";
chr15	StringTie	transcript	99423444	99430771	1000	+	.	gene_id "MSTRG.66664"; transcript_id "MSTRG.66664.97";
chr15	StringTie	exon	99423444	99427528	1000	+	.	gene_id "MSTRG.66664"; transcript_id "MSTRG.66664.97"; exon_number "1";
chr15	StringTie	exon	99429263	99429357	1000	+	.	gene_id "MSTRG.66664"; transcript_id "MSTRG.66664.97"; exon_number "2";
chr15	StringTie	exon	99430232	99430771	1000	+	.	gene_id "MSTRG.66664"; transcript_id "MSTRG.66664.97"; exon_number "3";
chr15	StringTie	transcript	99423570	99434630	1000	+	.	gene_id "MSTRG.66664"; transcript_id "MSTRG.66664.98";
chr15	StringTie	exon	99423570	99427001	1000	+	.	gene_id "MSTRG.66664"; transcript_id "MSTRG.66664.98"; exon_number "1";
chr15	StringTie	exon	99427303	99427528	1000	+	.	gene_id "MSTRG.66664"; transcript_id "MSTRG.66664.98"; exon_number "2";
chr15	StringTie	exon	99429263	99429357	1000	+	.	gene_id "MSTRG.66664"; transcript_id "MSTRG.66664.98"; exon_number "3";
chr15	StringTie	exon	99429852	99431392	1000	+	.	gene_id "MSTRG.66664"; transcript_id "MSTRG.66664.98"; exon_number "4";
chr15	StringTie	exon	99433978	99434630	1000	+	.	gene_id "MSTRG.66664"; transcript_id "MSTRG.66664.98"; exon_number "5";
chr15	StringTie	transcript	99423603	99436097	1000	+	.	gene_id "MSTRG.66664"; transcript_id "MSTRG.66664.99";
chr15	StringTie	exon	99423603	99427001	1000	+	.	gene_id "MSTRG.66664"; transcript_id "MSTRG.66664.99"; exon_number "1";
chr15	StringTie	exon	99429263	99429357	1000	+	.	gene_id "MSTRG.66664"; transcript_id "MSTRG.66664.99"; exon_number "2";
chr15	StringTie	exon	99432477	99432578	1000	+	.	gene_id "MSTRG.66664"; transcript_id "MSTRG.66664.99"; exon_number "3";
chr15	StringTie	exon	99433983	99436097	1000	+	.	gene_id "MSTRG.66664"; transcript_id "MSTRG.66664.99"; exon_number "4";
chr15	StringTie	transcript	99257632	99260015	1000	+	.	gene_id "MSTRG.66665"; transcript_id "ENST00000559111"; gene_name "HSP90B2P"; ref_gene_id "ENSG00000259706";
chr15	StringTie	exon	99257632	99260015	1000	+	.	gene_id "MSTRG.66665"; transcript_id "ENST00000559111"; exon_number "1"; gene_name "HSP90B2P"; ref_gene_id "ENSG00000259706";
chr15	StringTie	transcript	99284625	99285576	1000	-	.	gene_id "MSTRG.66666"; transcript_id "ENST00000559372"; gene_name "HNRNPA1P62"; ref_gene_id "ENSG00000259228";
chr15	StringTie	exon	99284625	99285576	1000	-	.	gene_id "MSTRG.66666"; transcript_id "ENST00000559372"; exon_number "1"; gene_name "HNRNPA1P62"; ref_gene_id "ENSG00000259228";
chr15	StringTie	transcript	99319095	99319623	1000	-	.	gene_id "MSTRG.66667"; transcript_id "ENST00000626579"; gene_name "AC022819.1"; ref_gene_id "ENSG00000281635";
chr15	StringTie	exon	99319095	99319130	1000	-	.	gene_id "MSTRG.66667"; transcript_id "ENST00000626579"; exon_number "1"; gene_name "AC022819.1"; ref_gene_id "ENSG00000281635";
chr15	StringTie	exon	99319424	99319425	1000	-	.	gene_id "MSTRG.66667"; transcript_id "ENST00000626579"; exon_number "2"; gene_name "AC022819.1"; ref_gene_id "ENSG00000281635";
chr15	StringTie	exon	99319581	99319623	1000	-	.	gene_id "MSTRG.66667"; transcript_id "ENST00000626579"; exon_number "3"; gene_name "AC022819.1"; ref_gene_id "ENSG00000281635";
chr15	StringTie	transcript	99337857	99338481	1000	+	.	gene_id "MSTRG.66668"; transcript_id "ENST00000558361"; gene_name "RP11-616M17.1"; ref_gene_id "ENSG00000259257";
chr15	StringTie	exon	99337857	99338481	1000	+	.	gene_id "MSTRG.66668"; transcript_id "ENST00000558361"; exon_number "1"; gene_name "RP11-616M17.1"; ref_gene_id "ENSG00000259257";
chr15	StringTie	transcript	99396613	99401315	1000	-	.	gene_id "MSTRG.66669"; transcript_id "ENST00000559569"; gene_name "RP11-20G13.2"; ref_gene_id "ENSG00000259760";
chr15	StringTie	exon	99396613	99396744	1000	-	.	gene_id "MSTRG.66669"; transcript_id "ENST00000559569"; exon_number "1"; gene_name "RP11-20G13.2"; ref_gene_id "ENSG00000259760";
chr15	StringTie	exon	99401250	99401315	1000	-	.	gene_id "MSTRG.66669"; transcript_id "ENST00000559569"; exon_number "2"; gene_name "RP11-20G13.2"; ref_gene_id "ENSG00000259760";
chr15	StringTie	transcript	99395179	99396593	1000	-	.	gene_id "MSTRG.66669"; transcript_id "ENST00000561362"; gene_name "RP11-20G13.3"; ref_gene_id "ENSG00000259590";
chr15	StringTie	exon	99395179	99395393	1000	-	.	gene_id "MSTRG.66669"; transcript_id "ENST00000561362"; exon_number "1"; gene_name "RP11-20G13.3"; ref_gene_id "ENSG00000259590";
chr15	StringTie	exon	99396486	99396593	1000	-	.	gene_id "MSTRG.66669"; transcript_id "ENST00000561362"; exon_number "2"; gene_name "RP11-20G13.3"; ref_gene_id "ENSG00000259590";
chr15	StringTie	transcript	99387334	99403511	1000	-	.	gene_id "MSTRG.66669"; transcript_id "MSTRG.66669.1";
chr15	StringTie	exon	99387334	99387531	1000	-	.	gene_id "MSTRG.66669"; transcript_id "MSTRG.66669.1"; exon_number "1";
chr15	StringTie	exon	99396486	99396741	1000	-	.	gene_id "MSTRG.66669"; transcript_id "MSTRG.66669.1"; exon_number "2";
chr15	StringTie	exon	99402569	99402748	1000	-	.	gene_id "MSTRG.66669"; transcript_id "MSTRG.66669.1"; exon_number "3";
chr15	StringTie	exon	99403430	99403511	1000	-	.	gene_id "MSTRG.66669"; transcript_id "MSTRG.66669.1"; exon_number "4";
chr15	StringTie	transcript	99390726	99403953	1000	-	.	gene_id "MSTRG.66669"; transcript_id "MSTRG.66669.2";
chr15	StringTie	exon	99390726	99395393	1000	-	.	gene_id "MSTRG.66669"; transcript_id "MSTRG.66669.2"; exon_number "1";
chr15	StringTie	exon	99396486	99396741	1000	-	.	gene_id "MSTRG.66669"; transcript_id "MSTRG.66669.2"; exon_number "2";
chr15	StringTie	exon	99401250	99401352	1000	-	.	gene_id "MSTRG.66669"; transcript_id "MSTRG.66669.2"; exon_number "3";
chr15	StringTie	exon	99402569	99402748	1000	-	.	gene_id "MSTRG.66669"; transcript_id "MSTRG.66669.2"; exon_number "4";
chr15	StringTie	exon	99403430	99403500	1000	-	.	gene_id "MSTRG.66669"; transcript_id "MSTRG.66669.2"; exon_number "5";
chr15	StringTie	exon	99403812	99403953	1000	-	.	gene_id "MSTRG.66669"; transcript_id "MSTRG.66669.2"; exon_number "6";
chr15	StringTie	transcript	99390743	99403884	1000	-	.	gene_id "MSTRG.66669"; transcript_id "MSTRG.66669.3";
chr15	StringTie	exon	99390743	99395393	1000	-	.	gene_id "MSTRG.66669"; transcript_id "MSTRG.66669.3"; exon_number "1";
chr15	StringTie	exon	99396486	99396741	1000	-	.	gene_id "MSTRG.66669"; transcript_id "MSTRG.66669.3"; exon_number "2";
chr15	StringTie	exon	99402569	99402748	1000	-	.	gene_id "MSTRG.66669"; transcript_id "MSTRG.66669.3"; exon_number "3";
chr15	StringTie	exon	99403430	99403884	1000	-	.	gene_id "MSTRG.66669"; transcript_id "MSTRG.66669.3"; exon_number "4";
chr15	StringTie	transcript	99390743	99404072	1000	-	.	gene_id "MSTRG.66669"; transcript_id "MSTRG.66669.4";
chr15	StringTie	exon	99390743	99395393	1000	-	.	gene_id "MSTRG.66669"; transcript_id "MSTRG.66669.4"; exon_number "1";
chr15	StringTie	exon	99396486	99396744	1000	-	.	gene_id "MSTRG.66669"; transcript_id "MSTRG.66669.4"; exon_number "2";
chr15	StringTie	exon	99401250	99402748	1000	-	.	gene_id "MSTRG.66669"; transcript_id "MSTRG.66669.4"; exon_number "3";
chr15	StringTie	exon	99403430	99404072	1000	-	.	gene_id "MSTRG.66669"; transcript_id "MSTRG.66669.4"; exon_number "4";
chr15	StringTie	transcript	99390834	99403856	1000	-	.	gene_id "MSTRG.66669"; transcript_id "MSTRG.66669.5";
chr15	StringTie	exon	99390834	99395393	1000	-	.	gene_id "MSTRG.66669"; transcript_id "MSTRG.66669.5"; exon_number "1";
chr15	StringTie	exon	99396486	99396744	1000	-	.	gene_id "MSTRG.66669"; transcript_id "MSTRG.66669.5"; exon_number "2";
chr15	StringTie	exon	99402569	99402748	1000	-	.	gene_id "MSTRG.66669"; transcript_id "MSTRG.66669.5"; exon_number "3";
chr15	StringTie	exon	99403430	99403856	1000	-	.	gene_id "MSTRG.66669"; transcript_id "MSTRG.66669.5"; exon_number "4";
chr15	StringTie	transcript	99393660	99403696	1000	-	.	gene_id "MSTRG.66669"; transcript_id "MSTRG.66669.6";
chr15	StringTie	exon	99393660	99395393	1000	-	.	gene_id "MSTRG.66669"; transcript_id "MSTRG.66669.6"; exon_number "1";
chr15	StringTie	exon	99396486	99396744	1000	-	.	gene_id "MSTRG.66669"; transcript_id "MSTRG.66669.6"; exon_number "2";
chr15	StringTie	exon	99402569	99402733	1000	-	.	gene_id "MSTRG.66669"; transcript_id "MSTRG.66669.6"; exon_number "3";
chr15	StringTie	exon	99403430	99403696	1000	-	.	gene_id "MSTRG.66669"; transcript_id "MSTRG.66669.6"; exon_number "4";
chr15	StringTie	transcript	99394537	99401843	1000	-	.	gene_id "MSTRG.66669"; transcript_id "MSTRG.66669.7";
chr15	StringTie	exon	99394537	99395393	1000	-	.	gene_id "MSTRG.66669"; transcript_id "MSTRG.66669.7"; exon_number "1";
chr15	StringTie	exon	99396486	99396560	1000	-	.	gene_id "MSTRG.66669"; transcript_id "MSTRG.66669.7"; exon_number "2";
chr15	StringTie	exon	99401250	99401843	1000	-	.	gene_id "MSTRG.66669"; transcript_id "MSTRG.66669.7"; exon_number "3";
chr15	StringTie	transcript	99394667	99402618	1000	-	.	gene_id "MSTRG.66669"; transcript_id "MSTRG.66669.8";
chr15	StringTie	exon	99394667	99395393	1000	-	.	gene_id "MSTRG.66669"; transcript_id "MSTRG.66669.8"; exon_number "1";
chr15	StringTie	exon	99396486	99396744	1000	-	.	gene_id "MSTRG.66669"; transcript_id "MSTRG.66669.8"; exon_number "2";
chr15	StringTie	exon	99401250	99401352	1000	-	.	gene_id "MSTRG.66669"; transcript_id "MSTRG.66669.8"; exon_number "3";
chr15	StringTie	exon	99402569	99402618	1000	-	.	gene_id "MSTRG.66669"; transcript_id "MSTRG.66669.8"; exon_number "4";
chr1	StringTie	transcript	91420991	91429998	1000	+	.	gene_id "MSTRG.6667"; transcript_id "MSTRG.6667.1";
chr1	StringTie	exon	91420991	91421069	1000	+	.	gene_id "MSTRG.6667"; transcript_id "MSTRG.6667.1"; exon_number "1";
chr1	StringTie	exon	91421571	91421719	1000	+	.	gene_id "MSTRG.6667"; transcript_id "MSTRG.6667.1"; exon_number "2";
chr1	StringTie	exon	91422141	91422223	1000	+	.	gene_id "MSTRG.6667"; transcript_id "MSTRG.6667.1"; exon_number "3";
chr1	StringTie	exon	91427704	91429998	1000	+	.	gene_id "MSTRG.6667"; transcript_id "MSTRG.6667.1"; exon_number "4";
chr1	StringTie	transcript	91420991	91429270	1000	+	.	gene_id "MSTRG.6667"; transcript_id "MSTRG.6667.2";
chr1	StringTie	exon	91420991	91421069	1000	+	.	gene_id "MSTRG.6667"; transcript_id "MSTRG.6667.2"; exon_number "1";
chr1	StringTie	exon	91421571	91421719	1000	+	.	gene_id "MSTRG.6667"; transcript_id "MSTRG.6667.2"; exon_number "2";
chr1	StringTie	exon	91427704	91429270	1000	+	.	gene_id "MSTRG.6667"; transcript_id "MSTRG.6667.2"; exon_number "3";
chr15	StringTie	transcript	99404566	99406300	1000	-	.	gene_id "MSTRG.66670"; transcript_id "MSTRG.66670.1";
chr15	StringTie	exon	99404566	99406043	1000	-	.	gene_id "MSTRG.66670"; transcript_id "MSTRG.66670.1"; exon_number "1";
chr15	StringTie	exon	99406137	99406300	1000	-	.	gene_id "MSTRG.66670"; transcript_id "MSTRG.66670.1"; exon_number "2";
chr15	StringTie	transcript	99427009	99431028	1000	-	.	gene_id "MSTRG.66671"; transcript_id "ENST00000560103"; gene_name "RP11-20G13.1"; ref_gene_id "ENSG00000259341";
chr15	StringTie	exon	99427009	99427202	1000	-	.	gene_id "MSTRG.66671"; transcript_id "ENST00000560103"; exon_number "1"; gene_name "RP11-20G13.1"; ref_gene_id "ENSG00000259341";
chr15	StringTie	exon	99430828	99431028	1000	-	.	gene_id "MSTRG.66671"; transcript_id "ENST00000560103"; exon_number "2"; gene_name "RP11-20G13.1"; ref_gene_id "ENSG00000259341";
chr15	StringTie	transcript	99417244	99442581	1000	-	.	gene_id "MSTRG.66671"; transcript_id "MSTRG.66671.1";
chr15	StringTie	exon	99417244	99427202	1000	-	.	gene_id "MSTRG.66671"; transcript_id "MSTRG.66671.1"; exon_number "1";
chr15	StringTie	exon	99430828	99432586	1000	-	.	gene_id "MSTRG.66671"; transcript_id "MSTRG.66671.1"; exon_number "2";
chr15	StringTie	exon	99434460	99434593	1000	-	.	gene_id "MSTRG.66671"; transcript_id "MSTRG.66671.1"; exon_number "3";
chr15	StringTie	exon	99434896	99442581	1000	-	.	gene_id "MSTRG.66671"; transcript_id "MSTRG.66671.1"; exon_number "4";
chr15	StringTie	transcript	99423516	99435285	1000	-	.	gene_id "MSTRG.66671"; transcript_id "MSTRG.66671.10";
chr15	StringTie	exon	99423516	99427202	1000	-	.	gene_id "MSTRG.66671"; transcript_id "MSTRG.66671.10"; exon_number "1";
chr15	StringTie	exon	99430343	99434940	1000	-	.	gene_id "MSTRG.66671"; transcript_id "MSTRG.66671.10"; exon_number "2";
chr15	StringTie	exon	99435168	99435285	1000	-	.	gene_id "MSTRG.66671"; transcript_id "MSTRG.66671.10"; exon_number "3";
chr15	StringTie	transcript	99423532	99442855	1000	-	.	gene_id "MSTRG.66671"; transcript_id "MSTRG.66671.11";
chr15	StringTie	exon	99423532	99427202	1000	-	.	gene_id "MSTRG.66671"; transcript_id "MSTRG.66671.11"; exon_number "1";
chr15	StringTie	exon	99430343	99432586	1000	-	.	gene_id "MSTRG.66671"; transcript_id "MSTRG.66671.11"; exon_number "2";
chr15	StringTie	exon	99434460	99434593	1000	-	.	gene_id "MSTRG.66671"; transcript_id "MSTRG.66671.11"; exon_number "3";
chr15	StringTie	exon	99442799	99442855	1000	-	.	gene_id "MSTRG.66671"; transcript_id "MSTRG.66671.11"; exon_number "4";
chr15	StringTie	transcript	99423535	99435420	1000	-	.	gene_id "MSTRG.66671"; transcript_id "MSTRG.66671.12";
chr15	StringTie	exon	99423535	99427202	1000	-	.	gene_id "MSTRG.66671"; transcript_id "MSTRG.66671.12"; exon_number "1";
chr15	StringTie	exon	99434460	99434593	1000	-	.	gene_id "MSTRG.66671"; transcript_id "MSTRG.66671.12"; exon_number "2";
chr15	StringTie	exon	99435301	99435420	1000	-	.	gene_id "MSTRG.66671"; transcript_id "MSTRG.66671.12"; exon_number "3";
chr15	StringTie	transcript	99423535	99450580	1000	-	.	gene_id "MSTRG.66671"; transcript_id "MSTRG.66671.13";
chr15	StringTie	exon	99423535	99427202	1000	-	.	gene_id "MSTRG.66671"; transcript_id "MSTRG.66671.13"; exon_number "1";
chr15	StringTie	exon	99434460	99434593	1000	-	.	gene_id "MSTRG.66671"; transcript_id "MSTRG.66671.13"; exon_number "2";
chr15	StringTie	exon	99450567	99450580	1000	-	.	gene_id "MSTRG.66671"; transcript_id "MSTRG.66671.13"; exon_number "3";
chr15	StringTie	transcript	99428516	99436329	1000	-	.	gene_id "MSTRG.66671"; transcript_id "MSTRG.66671.15";
chr15	StringTie	exon	99428516	99430070	1000	-	.	gene_id "MSTRG.66671"; transcript_id "MSTRG.66671.15"; exon_number "1";
chr15	StringTie	exon	99434460	99434593	1000	-	.	gene_id "MSTRG.66671"; transcript_id "MSTRG.66671.15"; exon_number "2";
chr15	StringTie	exon	99435168	99436329	1000	-	.	gene_id "MSTRG.66671"; transcript_id "MSTRG.66671.15"; exon_number "3";
chr15	StringTie	transcript	99428641	99435717	1000	-	.	gene_id "MSTRG.66671"; transcript_id "MSTRG.66671.16";
chr15	StringTie	exon	99428641	99430070	1000	-	.	gene_id "MSTRG.66671"; transcript_id "MSTRG.66671.16"; exon_number "1";
chr15	StringTie	exon	99434460	99434593	1000	-	.	gene_id "MSTRG.66671"; transcript_id "MSTRG.66671.16"; exon_number "2";
chr15	StringTie	exon	99434896	99435717	1000	-	.	gene_id "MSTRG.66671"; transcript_id "MSTRG.66671.16"; exon_number "3";
chr15	StringTie	transcript	99428657	99436000	1000	-	.	gene_id "MSTRG.66671"; transcript_id "MSTRG.66671.17";
chr15	StringTie	exon	99428657	99430070	1000	-	.	gene_id "MSTRG.66671"; transcript_id "MSTRG.66671.17"; exon_number "1";
chr15	StringTie	exon	99430828	99432586	1000	-	.	gene_id "MSTRG.66671"; transcript_id "MSTRG.66671.17"; exon_number "2";
chr15	StringTie	exon	99434460	99434593	1000	-	.	gene_id "MSTRG.66671"; transcript_id "MSTRG.66671.17"; exon_number "3";
chr15	StringTie	exon	99435168	99436000	1000	-	.	gene_id "MSTRG.66671"; transcript_id "MSTRG.66671.17"; exon_number "4";
chr15	StringTie	transcript	99428788	99435803	1000	-	.	gene_id "MSTRG.66671"; transcript_id "MSTRG.66671.18";
chr15	StringTie	exon	99428788	99430070	1000	-	.	gene_id "MSTRG.66671"; transcript_id "MSTRG.66671.18"; exon_number "1";
chr15	StringTie	exon	99430828	99432586	1000	-	.	gene_id "MSTRG.66671"; transcript_id "MSTRG.66671.18"; exon_number "2";
chr15	StringTie	exon	99434460	99434593	1000	-	.	gene_id "MSTRG.66671"; transcript_id "MSTRG.66671.18"; exon_number "3";
chr15	StringTie	exon	99434896	99435803	1000	-	.	gene_id "MSTRG.66671"; transcript_id "MSTRG.66671.18"; exon_number "4";
chr15	StringTie	transcript	99428808	99435799	1000	-	.	gene_id "MSTRG.66671"; transcript_id "MSTRG.66671.19";
chr15	StringTie	exon	99428808	99430070	1000	-	.	gene_id "MSTRG.66671"; transcript_id "MSTRG.66671.19"; exon_number "1";
chr15	StringTie	exon	99430343	99432586	1000	-	.	gene_id "MSTRG.66671"; transcript_id "MSTRG.66671.19"; exon_number "2";
chr15	StringTie	exon	99434460	99434593	1000	-	.	gene_id "MSTRG.66671"; transcript_id "MSTRG.66671.19"; exon_number "3";
chr15	StringTie	exon	99435168	99435799	1000	-	.	gene_id "MSTRG.66671"; transcript_id "MSTRG.66671.19"; exon_number "4";
chr15	StringTie	transcript	99417246	99467478	1000	-	.	gene_id "MSTRG.66671"; transcript_id "MSTRG.66671.2";
chr15	StringTie	exon	99417246	99427202	1000	-	.	gene_id "MSTRG.66671"; transcript_id "MSTRG.66671.2"; exon_number "1";
chr15	StringTie	exon	99434460	99434593	1000	-	.	gene_id "MSTRG.66671"; transcript_id "MSTRG.66671.2"; exon_number "2";
chr15	StringTie	exon	99442878	99442886	1000	-	.	gene_id "MSTRG.66671"; transcript_id "MSTRG.66671.2"; exon_number "3";
chr15	StringTie	exon	99467067	99467478	1000	-	.	gene_id "MSTRG.66671"; transcript_id "MSTRG.66671.2"; exon_number "4";
chr15	StringTie	transcript	99428824	99434861	1000	-	.	gene_id "MSTRG.66671"; transcript_id "MSTRG.66671.20";
chr15	StringTie	exon	99428824	99430070	1000	-	.	gene_id "MSTRG.66671"; transcript_id "MSTRG.66671.20"; exon_number "1";
chr15	StringTie	exon	99434460	99434593	1000	-	.	gene_id "MSTRG.66671"; transcript_id "MSTRG.66671.20"; exon_number "2";
chr15	StringTie	exon	99434751	99434861	1000	-	.	gene_id "MSTRG.66671"; transcript_id "MSTRG.66671.20"; exon_number "3";
chr15	StringTie	transcript	99432179	99433248	1000	-	.	gene_id "MSTRG.66671"; transcript_id "MSTRG.66671.21";
chr15	StringTie	exon	99432179	99432586	1000	-	.	gene_id "MSTRG.66671"; transcript_id "MSTRG.66671.21"; exon_number "1";
chr15	StringTie	exon	99433223	99433248	1000	-	.	gene_id "MSTRG.66671"; transcript_id "MSTRG.66671.21"; exon_number "2";
chr15	StringTie	transcript	99448746	99467400	1000	-	.	gene_id "MSTRG.66671"; transcript_id "MSTRG.66671.22";
chr15	StringTie	exon	99448746	99448768	1000	-	.	gene_id "MSTRG.66671"; transcript_id "MSTRG.66671.22"; exon_number "1";
chr15	StringTie	exon	99467067	99467400	1000	-	.	gene_id "MSTRG.66671"; transcript_id "MSTRG.66671.22"; exon_number "2";
chr15	StringTie	transcript	99454836	99467391	1000	-	.	gene_id "MSTRG.66671"; transcript_id "MSTRG.66671.23";
chr15	StringTie	exon	99454836	99456664	1000	-	.	gene_id "MSTRG.66671"; transcript_id "MSTRG.66671.23"; exon_number "1";
chr15	StringTie	exon	99466811	99467391	1000	-	.	gene_id "MSTRG.66671"; transcript_id "MSTRG.66671.23"; exon_number "2";
chr15	StringTie	transcript	99456463	99467381	1000	-	.	gene_id "MSTRG.66671"; transcript_id "MSTRG.66671.24";
chr15	StringTie	exon	99456463	99456664	1000	-	.	gene_id "MSTRG.66671"; transcript_id "MSTRG.66671.24"; exon_number "1";
chr15	StringTie	exon	99467067	99467381	1000	-	.	gene_id "MSTRG.66671"; transcript_id "MSTRG.66671.24"; exon_number "2";
chr15	StringTie	transcript	99417550	99437124	1000	-	.	gene_id "MSTRG.66671"; transcript_id "MSTRG.66671.3";
chr15	StringTie	exon	99417550	99427202	1000	-	.	gene_id "MSTRG.66671"; transcript_id "MSTRG.66671.3"; exon_number "1";
chr15	StringTie	exon	99434460	99434593	1000	-	.	gene_id "MSTRG.66671"; transcript_id "MSTRG.66671.3"; exon_number "2";
chr15	StringTie	exon	99435168	99437124	1000	-	.	gene_id "MSTRG.66671"; transcript_id "MSTRG.66671.3"; exon_number "3";
chr15	StringTie	transcript	99422337	99435892	1000	-	.	gene_id "MSTRG.66671"; transcript_id "MSTRG.66671.4";
chr15	StringTie	exon	99422337	99425935	1000	-	.	gene_id "MSTRG.66671"; transcript_id "MSTRG.66671.4"; exon_number "1";
chr15	StringTie	exon	99426831	99432586	1000	-	.	gene_id "MSTRG.66671"; transcript_id "MSTRG.66671.4"; exon_number "2";
chr15	StringTie	exon	99434460	99434593	1000	-	.	gene_id "MSTRG.66671"; transcript_id "MSTRG.66671.4"; exon_number "3";
chr15	StringTie	exon	99434896	99435892	1000	-	.	gene_id "MSTRG.66671"; transcript_id "MSTRG.66671.4"; exon_number "4";
chr15	StringTie	transcript	99422427	99437017	1000	-	.	gene_id "MSTRG.66671"; transcript_id "MSTRG.66671.5";
chr15	StringTie	exon	99422427	99427202	1000	-	.	gene_id "MSTRG.66671"; transcript_id "MSTRG.66671.5"; exon_number "1";
chr15	StringTie	exon	99434460	99434593	1000	-	.	gene_id "MSTRG.66671"; transcript_id "MSTRG.66671.5"; exon_number "2";
chr15	StringTie	exon	99434896	99437017	1000	-	.	gene_id "MSTRG.66671"; transcript_id "MSTRG.66671.5"; exon_number "3";
chr15	StringTie	transcript	99423103	99437124	1000	-	.	gene_id "MSTRG.66671"; transcript_id "MSTRG.66671.6";
chr15	StringTie	exon	99423103	99427202	1000	-	.	gene_id "MSTRG.66671"; transcript_id "MSTRG.66671.6"; exon_number "1";
chr15	StringTie	exon	99430828	99432586	1000	-	.	gene_id "MSTRG.66671"; transcript_id "MSTRG.66671.6"; exon_number "2";
chr15	StringTie	exon	99434460	99434593	1000	-	.	gene_id "MSTRG.66671"; transcript_id "MSTRG.66671.6"; exon_number "3";
chr15	StringTie	exon	99435168	99437124	1000	-	.	gene_id "MSTRG.66671"; transcript_id "MSTRG.66671.6"; exon_number "4";
chr15	StringTie	transcript	99423116	99435787	1000	-	.	gene_id "MSTRG.66671"; transcript_id "MSTRG.66671.7";
chr15	StringTie	exon	99423116	99427202	1000	-	.	gene_id "MSTRG.66671"; transcript_id "MSTRG.66671.7"; exon_number "1";
chr15	StringTie	exon	99430828	99432586	1000	-	.	gene_id "MSTRG.66671"; transcript_id "MSTRG.66671.7"; exon_number "2";
chr15	StringTie	exon	99434460	99434593	1000	-	.	gene_id "MSTRG.66671"; transcript_id "MSTRG.66671.7"; exon_number "3";
chr15	StringTie	exon	99434751	99435787	1000	-	.	gene_id "MSTRG.66671"; transcript_id "MSTRG.66671.7"; exon_number "4";
chr15	StringTie	transcript	99423330	99438796	1000	-	.	gene_id "MSTRG.66671"; transcript_id "MSTRG.66671.8";
chr15	StringTie	exon	99423330	99427202	1000	-	.	gene_id "MSTRG.66671"; transcript_id "MSTRG.66671.8"; exon_number "1";
chr15	StringTie	exon	99434460	99434593	1000	-	.	gene_id "MSTRG.66671"; transcript_id "MSTRG.66671.8"; exon_number "2";
chr15	StringTie	exon	99434751	99438796	1000	-	.	gene_id "MSTRG.66671"; transcript_id "MSTRG.66671.8"; exon_number "3";
chr15	StringTie	transcript	99423406	99435317	1000	-	.	gene_id "MSTRG.66671"; transcript_id "MSTRG.66671.9";
chr15	StringTie	exon	99423406	99427202	1000	-	.	gene_id "MSTRG.66671"; transcript_id "MSTRG.66671.9"; exon_number "1";
chr15	StringTie	exon	99430828	99431023	1000	-	.	gene_id "MSTRG.66671"; transcript_id "MSTRG.66671.9"; exon_number "2";
chr15	StringTie	exon	99432540	99432586	1000	-	.	gene_id "MSTRG.66671"; transcript_id "MSTRG.66671.9"; exon_number "3";
chr15	StringTie	exon	99434460	99434593	1000	-	.	gene_id "MSTRG.66671"; transcript_id "MSTRG.66671.9"; exon_number "4";
chr15	StringTie	exon	99435168	99435317	1000	-	.	gene_id "MSTRG.66671"; transcript_id "MSTRG.66671.9"; exon_number "5";
chr15	StringTie	transcript	99452122	99456991	1000	+	.	gene_id "MSTRG.66672"; transcript_id "MSTRG.66672.1";
chr15	StringTie	exon	99452122	99452284	1000	+	.	gene_id "MSTRG.66672"; transcript_id "MSTRG.66672.1"; exon_number "1";
chr15	StringTie	exon	99452777	99453394	1000	+	.	gene_id "MSTRG.66672"; transcript_id "MSTRG.66672.1"; exon_number "2";
chr15	StringTie	exon	99453873	99456991	1000	+	.	gene_id "MSTRG.66672"; transcript_id "MSTRG.66672.1"; exon_number "3";
chr15	StringTie	transcript	99452228	99456899	1000	+	.	gene_id "MSTRG.66672"; transcript_id "MSTRG.66672.2";
chr15	StringTie	exon	99452228	99453394	1000	+	.	gene_id "MSTRG.66672"; transcript_id "MSTRG.66672.2"; exon_number "1";
chr15	StringTie	exon	99453873	99456899	1000	+	.	gene_id "MSTRG.66672"; transcript_id "MSTRG.66672.2"; exon_number "2";
chr15	StringTie	transcript	99452924	99456727	1000	+	.	gene_id "MSTRG.66672"; transcript_id "MSTRG.66672.3";
chr15	StringTie	exon	99452924	99453394	1000	+	.	gene_id "MSTRG.66672"; transcript_id "MSTRG.66672.3"; exon_number "1";
chr15	StringTie	exon	99453873	99453994	1000	+	.	gene_id "MSTRG.66672"; transcript_id "MSTRG.66672.3"; exon_number "2";
chr15	StringTie	exon	99454480	99456727	1000	+	.	gene_id "MSTRG.66672"; transcript_id "MSTRG.66672.3"; exon_number "3";
chr15	StringTie	transcript	99464668	99469700	1000	+	.	gene_id "MSTRG.66673"; transcript_id "MSTRG.66673.1";
chr15	StringTie	exon	99464668	99467374	1000	+	.	gene_id "MSTRG.66673"; transcript_id "MSTRG.66673.1"; exon_number "1";
chr15	StringTie	exon	99468986	99469700	1000	+	.	gene_id "MSTRG.66673"; transcript_id "MSTRG.66673.1"; exon_number "2";
chr15	StringTie	transcript	99466778	99467578	1000	+	.	gene_id "MSTRG.66673"; transcript_id "MSTRG.66673.2";
chr15	StringTie	exon	99466778	99467374	1000	+	.	gene_id "MSTRG.66673"; transcript_id "MSTRG.66673.2"; exon_number "1";
chr15	StringTie	exon	99467552	99467578	1000	+	.	gene_id "MSTRG.66673"; transcript_id "MSTRG.66673.2"; exon_number "2";
chr15	StringTie	transcript	99466838	99469340	1000	+	.	gene_id "MSTRG.66673"; transcript_id "MSTRG.66673.3";
chr15	StringTie	exon	99466838	99467062	1000	+	.	gene_id "MSTRG.66673"; transcript_id "MSTRG.66673.3"; exon_number "1";
chr15	StringTie	exon	99468986	99469340	1000	+	.	gene_id "MSTRG.66673"; transcript_id "MSTRG.66673.3"; exon_number "2";
chr15	StringTie	transcript	99467611	99469391	1000	+	.	gene_id "MSTRG.66673"; transcript_id "MSTRG.66673.4";
chr15	StringTie	exon	99467611	99467740	1000	+	.	gene_id "MSTRG.66673"; transcript_id "MSTRG.66673.4"; exon_number "1";
chr15	StringTie	exon	99468986	99469391	1000	+	.	gene_id "MSTRG.66673"; transcript_id "MSTRG.66673.4"; exon_number "2";
chr15	StringTie	transcript	84042351	84046156	1000	+	.	gene_id "MSTRG.66674"; transcript_id "MSTRG.66674.1";
chr15	StringTie	exon	84042351	84042506	1000	+	.	gene_id "MSTRG.66674"; transcript_id "MSTRG.66674.1"; exon_number "1";
chr15	StringTie	exon	84043251	84046156	1000	+	.	gene_id "MSTRG.66674"; transcript_id "MSTRG.66674.1"; exon_number "2";
chr15	StringTie	transcript	84042398	84057228	1000	+	.	gene_id "MSTRG.66674"; transcript_id "MSTRG.66674.2";
chr15	StringTie	exon	84042398	84042506	1000	+	.	gene_id "MSTRG.66674"; transcript_id "MSTRG.66674.2"; exon_number "1";
chr15	StringTie	exon	84054289	84054372	1000	+	.	gene_id "MSTRG.66674"; transcript_id "MSTRG.66674.2"; exon_number "2";
chr15	StringTie	exon	84056893	84057228	1000	+	.	gene_id "MSTRG.66674"; transcript_id "MSTRG.66674.2"; exon_number "3";
chr15	StringTie	transcript	84053113	84080097	1000	-	.	gene_id "MSTRG.66675"; transcript_id "ENST00000559921"; gene_name "RP11-342A23.1"; ref_gene_id "ENSG00000259609";
chr15	StringTie	exon	84053113	84054055	1000	-	.	gene_id "MSTRG.66675"; transcript_id "ENST00000559921"; exon_number "1"; gene_name "RP11-342A23.1"; ref_gene_id "ENSG00000259609";
chr15	StringTie	exon	84080045	84080097	1000	-	.	gene_id "MSTRG.66675"; transcript_id "ENST00000559921"; exon_number "2"; gene_name "RP11-342A23.1"; ref_gene_id "ENSG00000259609";
chr15	StringTie	transcript	84050969	84056958	1000	-	.	gene_id "MSTRG.66675"; transcript_id "MSTRG.66675.1";
chr15	StringTie	exon	84050969	84054055	1000	-	.	gene_id "MSTRG.66675"; transcript_id "MSTRG.66675.1"; exon_number "1";
chr15	StringTie	exon	84056746	84056958	1000	-	.	gene_id "MSTRG.66675"; transcript_id "MSTRG.66675.1"; exon_number "2";
chr15	StringTie	transcript	84071576	84080147	1000	-	.	gene_id "MSTRG.66675"; transcript_id "MSTRG.66675.3";
chr15	StringTie	exon	84071576	84072971	1000	-	.	gene_id "MSTRG.66675"; transcript_id "MSTRG.66675.3"; exon_number "1";
chr15	StringTie	exon	84080045	84080147	1000	-	.	gene_id "MSTRG.66675"; transcript_id "MSTRG.66675.3"; exon_number "2";
chr15	StringTie	transcript	84071578	84080148	1000	-	.	gene_id "MSTRG.66675"; transcript_id "MSTRG.66675.4";
chr15	StringTie	exon	84071578	84072999	1000	-	.	gene_id "MSTRG.66675"; transcript_id "MSTRG.66675.4"; exon_number "1";
chr15	StringTie	exon	84080045	84080148	1000	-	.	gene_id "MSTRG.66675"; transcript_id "MSTRG.66675.4"; exon_number "2";
chr15	StringTie	transcript	84071691	84080171	1000	-	.	gene_id "MSTRG.66675"; transcript_id "MSTRG.66675.5";
chr15	StringTie	exon	84071691	84072999	1000	-	.	gene_id "MSTRG.66675"; transcript_id "MSTRG.66675.5"; exon_number "1";
chr15	StringTie	exon	84079749	84080171	1000	-	.	gene_id "MSTRG.66675"; transcript_id "MSTRG.66675.5"; exon_number "2";
chr15	StringTie	transcript	84071702	84080135	1000	-	.	gene_id "MSTRG.66675"; transcript_id "MSTRG.66675.6";
chr15	StringTie	exon	84071702	84072971	1000	-	.	gene_id "MSTRG.66675"; transcript_id "MSTRG.66675.6"; exon_number "1";
chr15	StringTie	exon	84079749	84080135	1000	-	.	gene_id "MSTRG.66675"; transcript_id "MSTRG.66675.6"; exon_number "2";
chr15	StringTie	transcript	84071773	84080135	1000	-	.	gene_id "MSTRG.66675"; transcript_id "MSTRG.66675.7";
chr15	StringTie	exon	84071773	84071949	1000	-	.	gene_id "MSTRG.66675"; transcript_id "MSTRG.66675.7"; exon_number "1";
chr15	StringTie	exon	84080045	84080135	1000	-	.	gene_id "MSTRG.66675"; transcript_id "MSTRG.66675.7"; exon_number "2";
chr15	StringTie	transcript	84057643	84057873	1000	.	.	gene_id "MSTRG.66676"; transcript_id "MSTRG.66676.1";
chr15	StringTie	exon	84057643	84057873	1000	.	.	gene_id "MSTRG.66676"; transcript_id "MSTRG.66676.1"; exon_number "1";
chr15	StringTie	transcript	84065909	84066867	1000	.	.	gene_id "MSTRG.66677"; transcript_id "MSTRG.66677.1";
chr15	StringTie	exon	84065909	84066867	1000	.	.	gene_id "MSTRG.66677"; transcript_id "MSTRG.66677.1"; exon_number "1";
chr15	StringTie	transcript	84080168	84113676	1000	+	.	gene_id "MSTRG.66678"; transcript_id "ENST00000558187"; gene_name "EFTUD1P1"; ref_gene_id "ENSG00000259404";
chr15	StringTie	exon	84080168	84080326	1000	+	.	gene_id "MSTRG.66678"; transcript_id "ENST00000558187"; exon_number "1"; gene_name "EFTUD1P1"; ref_gene_id "ENSG00000259404";
chr15	StringTie	exon	84081146	84081245	1000	+	.	gene_id "MSTRG.66678"; transcript_id "ENST00000558187"; exon_number "2"; gene_name "EFTUD1P1"; ref_gene_id "ENSG00000259404";
chr15	StringTie	exon	84084200	84084267	1000	+	.	gene_id "MSTRG.66678"; transcript_id "ENST00000558187"; exon_number "3"; gene_name "EFTUD1P1"; ref_gene_id "ENSG00000259404";
chr15	StringTie	exon	84090209	84090293	1000	+	.	gene_id "MSTRG.66678"; transcript_id "ENST00000558187"; exon_number "4"; gene_name "EFTUD1P1"; ref_gene_id "ENSG00000259404";
chr15	StringTie	exon	84102031	84102164	1000	+	.	gene_id "MSTRG.66678"; transcript_id "ENST00000558187"; exon_number "5"; gene_name "EFTUD1P1"; ref_gene_id "ENSG00000259404";
chr15	StringTie	exon	84113627	84113676	1000	+	.	gene_id "MSTRG.66678"; transcript_id "ENST00000558187"; exon_number "6"; gene_name "EFTUD1P1"; ref_gene_id "ENSG00000259404";
chr15	StringTie	transcript	84090225	84104819	1000	+	.	gene_id "MSTRG.66678"; transcript_id "ENST00000558550"; gene_name "EFTUD1P1"; ref_gene_id "ENSG00000259404";
chr15	StringTie	exon	84090225	84090293	1000	+	.	gene_id "MSTRG.66678"; transcript_id "ENST00000558550"; exon_number "1"; gene_name "EFTUD1P1"; ref_gene_id "ENSG00000259404";
chr15	StringTie	exon	84102031	84102164	1000	+	.	gene_id "MSTRG.66678"; transcript_id "ENST00000558550"; exon_number "2"; gene_name "EFTUD1P1"; ref_gene_id "ENSG00000259404";
chr15	StringTie	exon	84104605	84104819	1000	+	.	gene_id "MSTRG.66678"; transcript_id "ENST00000558550"; exon_number "3"; gene_name "EFTUD1P1"; ref_gene_id "ENSG00000259404";
chr15	StringTie	transcript	84112946	84121561	1000	+	.	gene_id "MSTRG.66678"; transcript_id "ENST00000560381"; gene_name "EFTUD1P1"; ref_gene_id "ENSG00000259404";
chr15	StringTie	exon	84112946	84112970	1000	+	.	gene_id "MSTRG.66678"; transcript_id "ENST00000560381"; exon_number "1"; gene_name "EFTUD1P1"; ref_gene_id "ENSG00000259404";
chr15	StringTie	exon	84113585	84113707	1000	+	.	gene_id "MSTRG.66678"; transcript_id "ENST00000560381"; exon_number "2"; gene_name "EFTUD1P1"; ref_gene_id "ENSG00000259404";
chr15	StringTie	exon	84116045	84116144	1000	+	.	gene_id "MSTRG.66678"; transcript_id "ENST00000560381"; exon_number "3"; gene_name "EFTUD1P1"; ref_gene_id "ENSG00000259404";
chr15	StringTie	exon	84121090	84121241	1000	+	.	gene_id "MSTRG.66678"; transcript_id "ENST00000560381"; exon_number "4"; gene_name "EFTUD1P1"; ref_gene_id "ENSG00000259404";
chr15	StringTie	exon	84121503	84121561	1000	+	.	gene_id "MSTRG.66678"; transcript_id "ENST00000560381"; exon_number "5"; gene_name "EFTUD1P1"; ref_gene_id "ENSG00000259404";
chr15	StringTie	transcript	84080168	84126604	1000	+	.	gene_id "MSTRG.66678"; transcript_id "ENST00000560401"; gene_name "EFTUD1P1"; ref_gene_id "ENSG00000259404";
chr15	StringTie	exon	84080168	84080326	1000	+	.	gene_id "MSTRG.66678"; transcript_id "ENST00000560401"; exon_number "1"; gene_name "EFTUD1P1"; ref_gene_id "ENSG00000259404";
chr15	StringTie	exon	84081146	84081245	1000	+	.	gene_id "MSTRG.66678"; transcript_id "ENST00000560401"; exon_number "2"; gene_name "EFTUD1P1"; ref_gene_id "ENSG00000259404";
chr15	StringTie	exon	84084200	84084267	1000	+	.	gene_id "MSTRG.66678"; transcript_id "ENST00000560401"; exon_number "3"; gene_name "EFTUD1P1"; ref_gene_id "ENSG00000259404";
chr15	StringTie	exon	84090209	84090293	1000	+	.	gene_id "MSTRG.66678"; transcript_id "ENST00000560401"; exon_number "4"; gene_name "EFTUD1P1"; ref_gene_id "ENSG00000259404";
chr15	StringTie	exon	84102031	84102164	1000	+	.	gene_id "MSTRG.66678"; transcript_id "ENST00000560401"; exon_number "5"; gene_name "EFTUD1P1"; ref_gene_id "ENSG00000259404";
chr15	StringTie	exon	84102875	84103012	1000	+	.	gene_id "MSTRG.66678"; transcript_id "ENST00000560401"; exon_number "6"; gene_name "EFTUD1P1"; ref_gene_id "ENSG00000259404";
chr15	StringTie	exon	84104605	84104819	1000	+	.	gene_id "MSTRG.66678"; transcript_id "ENST00000560401"; exon_number "7"; gene_name "EFTUD1P1"; ref_gene_id "ENSG00000259404";
chr15	StringTie	exon	84112041	84112117	1000	+	.	gene_id "MSTRG.66678"; transcript_id "ENST00000560401"; exon_number "8"; gene_name "EFTUD1P1"; ref_gene_id "ENSG00000259404";
chr15	StringTie	exon	84112834	84112970	1000	+	.	gene_id "MSTRG.66678"; transcript_id "ENST00000560401"; exon_number "9"; gene_name "EFTUD1P1"; ref_gene_id "ENSG00000259404";
chr15	StringTie	exon	84113585	84113707	1000	+	.	gene_id "MSTRG.66678"; transcript_id "ENST00000560401"; exon_number "10"; gene_name "EFTUD1P1"; ref_gene_id "ENSG00000259404";
chr15	StringTie	exon	84116045	84116144	1000	+	.	gene_id "MSTRG.66678"; transcript_id "ENST00000560401"; exon_number "11"; gene_name "EFTUD1P1"; ref_gene_id "ENSG00000259404";
chr15	StringTie	exon	84121090	84121241	1000	+	.	gene_id "MSTRG.66678"; transcript_id "ENST00000560401"; exon_number "12"; gene_name "EFTUD1P1"; ref_gene_id "ENSG00000259404";
chr15	StringTie	exon	84121503	84121669	1000	+	.	gene_id "MSTRG.66678"; transcript_id "ENST00000560401"; exon_number "13"; gene_name "EFTUD1P1"; ref_gene_id "ENSG00000259404";
chr15	StringTie	exon	84126462	84126604	1000	+	.	gene_id "MSTRG.66678"; transcript_id "ENST00000560401"; exon_number "14"; gene_name "EFTUD1P1"; ref_gene_id "ENSG00000259404";
chr15	StringTie	transcript	84079474	84148443	1000	+	.	gene_id "MSTRG.66678"; transcript_id "MSTRG.66678.1";
chr15	StringTie	exon	84079474	84080326	1000	+	.	gene_id "MSTRG.66678"; transcript_id "MSTRG.66678.1"; exon_number "1";
chr15	StringTie	exon	84081146	84081245	1000	+	.	gene_id "MSTRG.66678"; transcript_id "MSTRG.66678.1"; exon_number "2";
chr15	StringTie	exon	84084200	84084267	1000	+	.	gene_id "MSTRG.66678"; transcript_id "MSTRG.66678.1"; exon_number "3";
chr15	StringTie	exon	84090209	84090293	1000	+	.	gene_id "MSTRG.66678"; transcript_id "MSTRG.66678.1"; exon_number "4";
chr15	StringTie	exon	84102031	84102164	1000	+	.	gene_id "MSTRG.66678"; transcript_id "MSTRG.66678.1"; exon_number "5";
chr15	StringTie	exon	84104605	84104819	1000	+	.	gene_id "MSTRG.66678"; transcript_id "MSTRG.66678.1"; exon_number "6";
chr15	StringTie	exon	84113627	84113707	1000	+	.	gene_id "MSTRG.66678"; transcript_id "MSTRG.66678.1"; exon_number "7";
chr15	StringTie	exon	84116045	84116144	1000	+	.	gene_id "MSTRG.66678"; transcript_id "MSTRG.66678.1"; exon_number "8";
chr15	StringTie	exon	84121090	84121241	1000	+	.	gene_id "MSTRG.66678"; transcript_id "MSTRG.66678.1"; exon_number "9";
chr15	StringTie	exon	84121503	84121669	1000	+	.	gene_id "MSTRG.66678"; transcript_id "MSTRG.66678.1"; exon_number "10";
chr15	StringTie	exon	84126462	84126600	1000	+	.	gene_id "MSTRG.66678"; transcript_id "MSTRG.66678.1"; exon_number "11";
chr15	StringTie	exon	84146335	84148443	1000	+	.	gene_id "MSTRG.66678"; transcript_id "MSTRG.66678.1"; exon_number "12";
chr15	StringTie	transcript	84080928	84113681	1000	+	.	gene_id "MSTRG.66678"; transcript_id "MSTRG.66678.10";
chr15	StringTie	exon	84080928	84080950	1000	+	.	gene_id "MSTRG.66678"; transcript_id "MSTRG.66678.10"; exon_number "1";
chr15	StringTie	exon	84081146	84081245	1000	+	.	gene_id "MSTRG.66678"; transcript_id "MSTRG.66678.10"; exon_number "2";
chr15	StringTie	exon	84084200	84084267	1000	+	.	gene_id "MSTRG.66678"; transcript_id "MSTRG.66678.10"; exon_number "3";
chr15	StringTie	exon	84090209	84090293	1000	+	.	gene_id "MSTRG.66678"; transcript_id "MSTRG.66678.10"; exon_number "4";
chr15	StringTie	exon	84102031	84102164	1000	+	.	gene_id "MSTRG.66678"; transcript_id "MSTRG.66678.10"; exon_number "5";
chr15	StringTie	exon	84104605	84104819	1000	+	.	gene_id "MSTRG.66678"; transcript_id "MSTRG.66678.10"; exon_number "6";
chr15	StringTie	exon	84113627	84113681	1000	+	.	gene_id "MSTRG.66678"; transcript_id "MSTRG.66678.10"; exon_number "7";
chr15	StringTie	transcript	84084201	84090622	1000	+	.	gene_id "MSTRG.66678"; transcript_id "MSTRG.66678.11";
chr15	StringTie	exon	84084201	84084267	1000	+	.	gene_id "MSTRG.66678"; transcript_id "MSTRG.66678.11"; exon_number "1";
chr15	StringTie	exon	84090209	84090293	1000	+	.	gene_id "MSTRG.66678"; transcript_id "MSTRG.66678.11"; exon_number "2";
chr15	StringTie	exon	84090434	84090622	1000	+	.	gene_id "MSTRG.66678"; transcript_id "MSTRG.66678.11"; exon_number "3";
chr15	StringTie	transcript	84099374	84150238	1000	+	.	gene_id "MSTRG.66678"; transcript_id "MSTRG.66678.13";
chr15	StringTie	exon	84099374	84099681	1000	+	.	gene_id "MSTRG.66678"; transcript_id "MSTRG.66678.13"; exon_number "1";
chr15	StringTie	exon	84102031	84102164	1000	+	.	gene_id "MSTRG.66678"; transcript_id "MSTRG.66678.13"; exon_number "2";
chr15	StringTie	exon	84104605	84104819	1000	+	.	gene_id "MSTRG.66678"; transcript_id "MSTRG.66678.13"; exon_number "3";
chr15	StringTie	exon	84113627	84113707	1000	+	.	gene_id "MSTRG.66678"; transcript_id "MSTRG.66678.13"; exon_number "4";
chr15	StringTie	exon	84116045	84116144	1000	+	.	gene_id "MSTRG.66678"; transcript_id "MSTRG.66678.13"; exon_number "5";
chr15	StringTie	exon	84121090	84121241	1000	+	.	gene_id "MSTRG.66678"; transcript_id "MSTRG.66678.13"; exon_number "6";
chr15	StringTie	exon	84121503	84121669	1000	+	.	gene_id "MSTRG.66678"; transcript_id "MSTRG.66678.13"; exon_number "7";
chr15	StringTie	exon	84126462	84126600	1000	+	.	gene_id "MSTRG.66678"; transcript_id "MSTRG.66678.13"; exon_number "8";
chr15	StringTie	exon	84146335	84150238	1000	+	.	gene_id "MSTRG.66678"; transcript_id "MSTRG.66678.13"; exon_number "9";
chr15	StringTie	transcript	84101677	84126638	1000	+	.	gene_id "MSTRG.66678"; transcript_id "MSTRG.66678.14";
chr15	StringTie	exon	84101677	84101759	1000	+	.	gene_id "MSTRG.66678"; transcript_id "MSTRG.66678.14"; exon_number "1";
chr15	StringTie	exon	84102031	84102164	1000	+	.	gene_id "MSTRG.66678"; transcript_id "MSTRG.66678.14"; exon_number "2";
chr15	StringTie	exon	84104605	84104819	1000	+	.	gene_id "MSTRG.66678"; transcript_id "MSTRG.66678.14"; exon_number "3";
chr15	StringTie	exon	84113627	84113707	1000	+	.	gene_id "MSTRG.66678"; transcript_id "MSTRG.66678.14"; exon_number "4";
chr15	StringTie	exon	84116045	84116144	1000	+	.	gene_id "MSTRG.66678"; transcript_id "MSTRG.66678.14"; exon_number "5";
chr15	StringTie	exon	84121090	84121241	1000	+	.	gene_id "MSTRG.66678"; transcript_id "MSTRG.66678.14"; exon_number "6";
chr15	StringTie	exon	84121503	84121669	1000	+	.	gene_id "MSTRG.66678"; transcript_id "MSTRG.66678.14"; exon_number "7";
chr15	StringTie	exon	84126462	84126638	1000	+	.	gene_id "MSTRG.66678"; transcript_id "MSTRG.66678.14"; exon_number "8";
chr15	StringTie	transcript	84102033	84116144	1000	+	.	gene_id "MSTRG.66678"; transcript_id "MSTRG.66678.15";
chr15	StringTie	exon	84102033	84102164	1000	+	.	gene_id "MSTRG.66678"; transcript_id "MSTRG.66678.15"; exon_number "1";
chr15	StringTie	exon	84104605	84104819	1000	+	.	gene_id "MSTRG.66678"; transcript_id "MSTRG.66678.15"; exon_number "2";
chr15	StringTie	exon	84116045	84116144	1000	+	.	gene_id "MSTRG.66678"; transcript_id "MSTRG.66678.15"; exon_number "3";
chr15	StringTie	transcript	84104603	84106192	1000	+	.	gene_id "MSTRG.66678"; transcript_id "MSTRG.66678.16";
chr15	StringTie	exon	84104603	84104819	1000	+	.	gene_id "MSTRG.66678"; transcript_id "MSTRG.66678.16"; exon_number "1";
chr15	StringTie	exon	84106175	84106192	1000	+	.	gene_id "MSTRG.66678"; transcript_id "MSTRG.66678.16"; exon_number "2";
chr15	StringTie	transcript	84104607	84108806	1000	+	.	gene_id "MSTRG.66678"; transcript_id "MSTRG.66678.17";
chr15	StringTie	exon	84104607	84104819	1000	+	.	gene_id "MSTRG.66678"; transcript_id "MSTRG.66678.17"; exon_number "1";
chr15	StringTie	exon	84108784	84108806	1000	+	.	gene_id "MSTRG.66678"; transcript_id "MSTRG.66678.17"; exon_number "2";
chr15	StringTie	transcript	84112946	84123082	1000	+	.	gene_id "MSTRG.66678"; transcript_id "MSTRG.66678.18";
chr15	StringTie	exon	84112946	84112970	1000	+	.	gene_id "MSTRG.66678"; transcript_id "MSTRG.66678.18"; exon_number "1";
chr15	StringTie	exon	84113585	84113707	1000	+	.	gene_id "MSTRG.66678"; transcript_id "MSTRG.66678.18"; exon_number "2";
chr15	StringTie	exon	84116045	84116144	1000	+	.	gene_id "MSTRG.66678"; transcript_id "MSTRG.66678.18"; exon_number "3";
chr15	StringTie	exon	84121090	84121241	1000	+	.	gene_id "MSTRG.66678"; transcript_id "MSTRG.66678.18"; exon_number "4";
chr15	StringTie	exon	84121503	84121669	1000	+	.	gene_id "MSTRG.66678"; transcript_id "MSTRG.66678.18"; exon_number "5";
chr15	StringTie	exon	84122875	84123082	1000	+	.	gene_id "MSTRG.66678"; transcript_id "MSTRG.66678.18"; exon_number "6";
chr15	StringTie	transcript	84080096	84171469	1000	+	.	gene_id "MSTRG.66678"; transcript_id "MSTRG.66678.2";
chr15	StringTie	exon	84080096	84080326	1000	+	.	gene_id "MSTRG.66678"; transcript_id "MSTRG.66678.2"; exon_number "1";
chr15	StringTie	exon	84081146	84081245	1000	+	.	gene_id "MSTRG.66678"; transcript_id "MSTRG.66678.2"; exon_number "2";
chr15	StringTie	exon	84084200	84084267	1000	+	.	gene_id "MSTRG.66678"; transcript_id "MSTRG.66678.2"; exon_number "3";
chr15	StringTie	exon	84090209	84090293	1000	+	.	gene_id "MSTRG.66678"; transcript_id "MSTRG.66678.2"; exon_number "4";
chr15	StringTie	exon	84102031	84102164	1000	+	.	gene_id "MSTRG.66678"; transcript_id "MSTRG.66678.2"; exon_number "5";
chr15	StringTie	exon	84102875	84103012	1000	+	.	gene_id "MSTRG.66678"; transcript_id "MSTRG.66678.2"; exon_number "6";
chr15	StringTie	exon	84104605	84104819	1000	+	.	gene_id "MSTRG.66678"; transcript_id "MSTRG.66678.2"; exon_number "7";
chr15	StringTie	exon	84112041	84112117	1000	+	.	gene_id "MSTRG.66678"; transcript_id "MSTRG.66678.2"; exon_number "8";
chr15	StringTie	exon	84112834	84112970	1000	+	.	gene_id "MSTRG.66678"; transcript_id "MSTRG.66678.2"; exon_number "9";
chr15	StringTie	exon	84113585	84113707	1000	+	.	gene_id "MSTRG.66678"; transcript_id "MSTRG.66678.2"; exon_number "10";
chr15	StringTie	exon	84116045	84116144	1000	+	.	gene_id "MSTRG.66678"; transcript_id "MSTRG.66678.2"; exon_number "11";
chr15	StringTie	exon	84121090	84121241	1000	+	.	gene_id "MSTRG.66678"; transcript_id "MSTRG.66678.2"; exon_number "12";
chr15	StringTie	exon	84121503	84121669	1000	+	.	gene_id "MSTRG.66678"; transcript_id "MSTRG.66678.2"; exon_number "13";
chr15	StringTie	exon	84126462	84126600	1000	+	.	gene_id "MSTRG.66678"; transcript_id "MSTRG.66678.2"; exon_number "14";
chr15	StringTie	exon	84164399	84171469	1000	+	.	gene_id "MSTRG.66678"; transcript_id "MSTRG.66678.2"; exon_number "15";
chr15	StringTie	transcript	84123553	84126681	1000	+	.	gene_id "MSTRG.66678"; transcript_id "MSTRG.66678.20";
chr15	StringTie	exon	84123553	84123588	1000	+	.	gene_id "MSTRG.66678"; transcript_id "MSTRG.66678.20"; exon_number "1";
chr15	StringTie	exon	84126462	84126681	1000	+	.	gene_id "MSTRG.66678"; transcript_id "MSTRG.66678.20"; exon_number "2";
chr15	StringTie	transcript	84080098	84126682	1000	+	.	gene_id "MSTRG.66678"; transcript_id "MSTRG.66678.3";
chr15	StringTie	exon	84080098	84080326	1000	+	.	gene_id "MSTRG.66678"; transcript_id "MSTRG.66678.3"; exon_number "1";
chr15	StringTie	exon	84081146	84081245	1000	+	.	gene_id "MSTRG.66678"; transcript_id "MSTRG.66678.3"; exon_number "2";
chr15	StringTie	exon	84084200	84084267	1000	+	.	gene_id "MSTRG.66678"; transcript_id "MSTRG.66678.3"; exon_number "3";
chr15	StringTie	exon	84090209	84090293	1000	+	.	gene_id "MSTRG.66678"; transcript_id "MSTRG.66678.3"; exon_number "4";
chr15	StringTie	exon	84102031	84102164	1000	+	.	gene_id "MSTRG.66678"; transcript_id "MSTRG.66678.3"; exon_number "5";
chr15	StringTie	exon	84113627	84113707	1000	+	.	gene_id "MSTRG.66678"; transcript_id "MSTRG.66678.3"; exon_number "6";
chr15	StringTie	exon	84116045	84116144	1000	+	.	gene_id "MSTRG.66678"; transcript_id "MSTRG.66678.3"; exon_number "7";
chr15	StringTie	exon	84121090	84121241	1000	+	.	gene_id "MSTRG.66678"; transcript_id "MSTRG.66678.3"; exon_number "8";
chr15	StringTie	exon	84121503	84121669	1000	+	.	gene_id "MSTRG.66678"; transcript_id "MSTRG.66678.3"; exon_number "9";
chr15	StringTie	exon	84126462	84126682	1000	+	.	gene_id "MSTRG.66678"; transcript_id "MSTRG.66678.3"; exon_number "10";
chr15	StringTie	transcript	84080120	84121243	1000	+	.	gene_id "MSTRG.66678"; transcript_id "MSTRG.66678.4";
chr15	StringTie	exon	84080120	84080326	1000	+	.	gene_id "MSTRG.66678"; transcript_id "MSTRG.66678.4"; exon_number "1";
chr15	StringTie	exon	84081146	84081245	1000	+	.	gene_id "MSTRG.66678"; transcript_id "MSTRG.66678.4"; exon_number "2";
chr15	StringTie	exon	84084200	84084267	1000	+	.	gene_id "MSTRG.66678"; transcript_id "MSTRG.66678.4"; exon_number "3";
chr15	StringTie	exon	84090209	84090293	1000	+	.	gene_id "MSTRG.66678"; transcript_id "MSTRG.66678.4"; exon_number "4";
chr15	StringTie	exon	84102031	84102164	1000	+	.	gene_id "MSTRG.66678"; transcript_id "MSTRG.66678.4"; exon_number "5";
chr15	StringTie	exon	84121090	84121243	1000	+	.	gene_id "MSTRG.66678"; transcript_id "MSTRG.66678.4"; exon_number "6";
chr15	StringTie	transcript	84080124	84148448	1000	+	.	gene_id "MSTRG.66678"; transcript_id "MSTRG.66678.5";
chr15	StringTie	exon	84080124	84080326	1000	+	.	gene_id "MSTRG.66678"; transcript_id "MSTRG.66678.5"; exon_number "1";
chr15	StringTie	exon	84081146	84081245	1000	+	.	gene_id "MSTRG.66678"; transcript_id "MSTRG.66678.5"; exon_number "2";
chr15	StringTie	exon	84084200	84084267	1000	+	.	gene_id "MSTRG.66678"; transcript_id "MSTRG.66678.5"; exon_number "3";
chr15	StringTie	exon	84090209	84090293	1000	+	.	gene_id "MSTRG.66678"; transcript_id "MSTRG.66678.5"; exon_number "4";
chr15	StringTie	exon	84102031	84102164	1000	+	.	gene_id "MSTRG.66678"; transcript_id "MSTRG.66678.5"; exon_number "5";
chr15	StringTie	exon	84102875	84103012	1000	+	.	gene_id "MSTRG.66678"; transcript_id "MSTRG.66678.5"; exon_number "6";
chr15	StringTie	exon	84104605	84104819	1000	+	.	gene_id "MSTRG.66678"; transcript_id "MSTRG.66678.5"; exon_number "7";
chr15	StringTie	exon	84112041	84112117	1000	+	.	gene_id "MSTRG.66678"; transcript_id "MSTRG.66678.5"; exon_number "8";
chr15	StringTie	exon	84112834	84112970	1000	+	.	gene_id "MSTRG.66678"; transcript_id "MSTRG.66678.5"; exon_number "9";
chr15	StringTie	exon	84113585	84113707	1000	+	.	gene_id "MSTRG.66678"; transcript_id "MSTRG.66678.5"; exon_number "10";
chr15	StringTie	exon	84116045	84116144	1000	+	.	gene_id "MSTRG.66678"; transcript_id "MSTRG.66678.5"; exon_number "11";
chr15	StringTie	exon	84121090	84121241	1000	+	.	gene_id "MSTRG.66678"; transcript_id "MSTRG.66678.5"; exon_number "12";
chr15	StringTie	exon	84121503	84121669	1000	+	.	gene_id "MSTRG.66678"; transcript_id "MSTRG.66678.5"; exon_number "13";
chr15	StringTie	exon	84126462	84126600	1000	+	.	gene_id "MSTRG.66678"; transcript_id "MSTRG.66678.5"; exon_number "14";
chr15	StringTie	exon	84146335	84148448	1000	+	.	gene_id "MSTRG.66678"; transcript_id "MSTRG.66678.5"; exon_number "15";
chr15	StringTie	transcript	84080278	84121243	1000	+	.	gene_id "MSTRG.66678"; transcript_id "MSTRG.66678.8";
chr15	StringTie	exon	84080278	84080326	1000	+	.	gene_id "MSTRG.66678"; transcript_id "MSTRG.66678.8"; exon_number "1";
chr15	StringTie	exon	84081146	84081245	1000	+	.	gene_id "MSTRG.66678"; transcript_id "MSTRG.66678.8"; exon_number "2";
chr15	StringTie	exon	84084200	84084267	1000	+	.	gene_id "MSTRG.66678"; transcript_id "MSTRG.66678.8"; exon_number "3";
chr15	StringTie	exon	84090209	84090293	1000	+	.	gene_id "MSTRG.66678"; transcript_id "MSTRG.66678.8"; exon_number "4";
chr15	StringTie	exon	84102031	84102164	1000	+	.	gene_id "MSTRG.66678"; transcript_id "MSTRG.66678.8"; exon_number "5";
chr15	StringTie	exon	84104605	84104819	1000	+	.	gene_id "MSTRG.66678"; transcript_id "MSTRG.66678.8"; exon_number "6";
chr15	StringTie	exon	84121090	84121243	1000	+	.	gene_id "MSTRG.66678"; transcript_id "MSTRG.66678.8"; exon_number "7";
chr15	StringTie	transcript	84080916	84121670	1000	+	.	gene_id "MSTRG.66678"; transcript_id "MSTRG.66678.9";
chr15	StringTie	exon	84080916	84080950	1000	+	.	gene_id "MSTRG.66678"; transcript_id "MSTRG.66678.9"; exon_number "1";
chr15	StringTie	exon	84081146	84081245	1000	+	.	gene_id "MSTRG.66678"; transcript_id "MSTRG.66678.9"; exon_number "2";
chr15	StringTie	exon	84084200	84084267	1000	+	.	gene_id "MSTRG.66678"; transcript_id "MSTRG.66678.9"; exon_number "3";
chr15	StringTie	exon	84090209	84090293	1000	+	.	gene_id "MSTRG.66678"; transcript_id "MSTRG.66678.9"; exon_number "4";
chr15	StringTie	exon	84102031	84102164	1000	+	.	gene_id "MSTRG.66678"; transcript_id "MSTRG.66678.9"; exon_number "5";
chr15	StringTie	exon	84112041	84112117	1000	+	.	gene_id "MSTRG.66678"; transcript_id "MSTRG.66678.9"; exon_number "6";
chr15	StringTie	exon	84113627	84113707	1000	+	.	gene_id "MSTRG.66678"; transcript_id "MSTRG.66678.9"; exon_number "7";
chr15	StringTie	exon	84116045	84116144	1000	+	.	gene_id "MSTRG.66678"; transcript_id "MSTRG.66678.9"; exon_number "8";
chr15	StringTie	exon	84121090	84121241	1000	+	.	gene_id "MSTRG.66678"; transcript_id "MSTRG.66678.9"; exon_number "9";
chr15	StringTie	exon	84121503	84121670	1000	+	.	gene_id "MSTRG.66678"; transcript_id "MSTRG.66678.9"; exon_number "10";
chr15	StringTie	transcript	84166547	84169896	1000	-	.	gene_id "MSTRG.66679"; transcript_id "ENST00000623634"; gene_name "DNM1P41"; ref_gene_id "ENSG00000280038";
chr15	StringTie	exon	84166547	84169896	1000	-	.	gene_id "MSTRG.66679"; transcript_id "ENST00000623634"; exon_number "1"; gene_name "DNM1P41"; ref_gene_id "ENSG00000280038";
chr1	StringTie	transcript	91430911	91431143	1000	.	.	gene_id "MSTRG.6668"; transcript_id "MSTRG.6668.1";
chr1	StringTie	exon	91430911	91431143	1000	.	.	gene_id "MSTRG.6668"; transcript_id "MSTRG.6668.1"; exon_number "1";
chr15	StringTie	transcript	84171178	84173194	1000	-	.	gene_id "MSTRG.66680"; transcript_id "ENST00000558110"; gene_name "RP13-262C2.3"; ref_gene_id "ENSG00000259694";
chr15	StringTie	exon	84171178	84171467	1000	-	.	gene_id "MSTRG.66680"; transcript_id "ENST00000558110"; exon_number "1"; gene_name "RP13-262C2.3"; ref_gene_id "ENSG00000259694";
chr15	StringTie	exon	84172939	84173194	1000	-	.	gene_id "MSTRG.66680"; transcript_id "ENST00000558110"; exon_number "2"; gene_name "RP13-262C2.3"; ref_gene_id "ENSG00000259694";
chr15	StringTie	transcript	84394072	84394336	1000	+	.	gene_id "MSTRG.66681"; transcript_id "ENST00000459938"; gene_name "RN7SL417P"; ref_gene_id "ENSG00000244056";
chr15	StringTie	exon	84394072	84394336	1000	+	.	gene_id "MSTRG.66681"; transcript_id "ENST00000459938"; exon_number "1"; gene_name "RN7SL417P"; ref_gene_id "ENSG00000244056";
chr15	StringTie	transcript	84172490	84182233	1000	+	.	gene_id "MSTRG.66681"; transcript_id "ENST00000558195"; gene_name "UBE2Q2L"; ref_gene_id "ENSG00000259511";
chr15	StringTie	exon	84172490	84172585	1000	+	.	gene_id "MSTRG.66681"; transcript_id "ENST00000558195"; exon_number "1"; gene_name "UBE2Q2L"; ref_gene_id "ENSG00000259511";
chr15	StringTie	exon	84174008	84174157	1000	+	.	gene_id "MSTRG.66681"; transcript_id "ENST00000558195"; exon_number "2"; gene_name "UBE2Q2L"; ref_gene_id "ENSG00000259511";
chr15	StringTie	exon	84181982	84182233	1000	+	.	gene_id "MSTRG.66681"; transcript_id "ENST00000558195"; exon_number "3"; gene_name "UBE2Q2L"; ref_gene_id "ENSG00000259511";
chr15	StringTie	transcript	84422618	84425882	1000	+	.	gene_id "MSTRG.66681"; transcript_id "ENST00000559866"; gene_name "RP11-182J1.13"; ref_gene_id "ENSG00000259774";
chr15	StringTie	exon	84422618	84422643	1000	+	.	gene_id "MSTRG.66681"; transcript_id "ENST00000559866"; exon_number "1"; gene_name "RP11-182J1.13"; ref_gene_id "ENSG00000259774";
chr15	StringTie	exon	84423342	84423466	1000	+	.	gene_id "MSTRG.66681"; transcript_id "ENST00000559866"; exon_number "2"; gene_name "RP11-182J1.13"; ref_gene_id "ENSG00000259774";
chr15	StringTie	exon	84423735	84424722	1000	+	.	gene_id "MSTRG.66681"; transcript_id "ENST00000559866"; exon_number "3"; gene_name "RP11-182J1.13"; ref_gene_id "ENSG00000259774";
chr15	StringTie	exon	84425810	84425882	1000	+	.	gene_id "MSTRG.66681"; transcript_id "ENST00000559866"; exon_number "4"; gene_name "RP11-182J1.13"; ref_gene_id "ENSG00000259774";
chr15	StringTie	transcript	84186752	84197384	1000	+	.	gene_id "MSTRG.66681"; transcript_id "ENST00000560634"; gene_name "CSPG4P11"; ref_gene_id "ENSG00000259726";
chr15	StringTie	exon	84186752	84186988	1000	+	.	gene_id "MSTRG.66681"; transcript_id "ENST00000560634"; exon_number "1"; gene_name "CSPG4P11"; ref_gene_id "ENSG00000259726";
chr15	StringTie	exon	84188657	84192178	1000	+	.	gene_id "MSTRG.66681"; transcript_id "ENST00000560634"; exon_number "2"; gene_name "CSPG4P11"; ref_gene_id "ENSG00000259726";
chr15	StringTie	exon	84193762	84194248	1000	+	.	gene_id "MSTRG.66681"; transcript_id "ENST00000560634"; exon_number "3"; gene_name "CSPG4P11"; ref_gene_id "ENSG00000259726";
chr15	StringTie	exon	84194859	84195029	1000	+	.	gene_id "MSTRG.66681"; transcript_id "ENST00000560634"; exon_number "4"; gene_name "CSPG4P11"; ref_gene_id "ENSG00000259726";
chr15	StringTie	exon	84196648	84196846	1000	+	.	gene_id "MSTRG.66681"; transcript_id "ENST00000560634"; exon_number "5"; gene_name "CSPG4P11"; ref_gene_id "ENSG00000259726";
chr15	StringTie	exon	84196948	84197080	1000	+	.	gene_id "MSTRG.66681"; transcript_id "ENST00000560634"; exon_number "6"; gene_name "CSPG4P11"; ref_gene_id "ENSG00000259726";
chr15	StringTie	exon	84197224	84197384	1000	+	.	gene_id "MSTRG.66681"; transcript_id "ENST00000560634"; exon_number "7"; gene_name "CSPG4P11"; ref_gene_id "ENSG00000259726";
chr15	StringTie	transcript	84394512	84395514	1000	+	.	gene_id "MSTRG.66681"; transcript_id "ENST00000560672"; gene_name "RP11-671M22.4"; ref_gene_id "ENSG00000259570";
chr15	StringTie	exon	84394512	84394553	1000	+	.	gene_id "MSTRG.66681"; transcript_id "ENST00000560672"; exon_number "1"; gene_name "RP11-671M22.4"; ref_gene_id "ENSG00000259570";
chr15	StringTie	exon	84394809	84394997	1000	+	.	gene_id "MSTRG.66681"; transcript_id "ENST00000560672"; exon_number "2"; gene_name "RP11-671M22.4"; ref_gene_id "ENSG00000259570";
chr15	StringTie	exon	84395262	84395345	1000	+	.	gene_id "MSTRG.66681"; transcript_id "ENST00000560672"; exon_number "3"; gene_name "RP11-671M22.4"; ref_gene_id "ENSG00000259570";
chr15	StringTie	exon	84395441	84395514	1000	+	.	gene_id "MSTRG.66681"; transcript_id "ENST00000560672"; exon_number "4"; gene_name "RP11-671M22.4"; ref_gene_id "ENSG00000259570";
chr15	StringTie	transcript	84389729	84395903	1000	+	.	gene_id "MSTRG.66681"; transcript_id "ENST00000561247"; gene_name "RP11-182J1.14"; ref_gene_id "ENSG00000259683";
chr15	StringTie	exon	84389729	84389851	1000	+	.	gene_id "MSTRG.66681"; transcript_id "ENST00000561247"; exon_number "1"; gene_name "RP11-182J1.14"; ref_gene_id "ENSG00000259683";
chr15	StringTie	exon	84390474	84390529	1000	+	.	gene_id "MSTRG.66681"; transcript_id "ENST00000561247"; exon_number "2"; gene_name "RP11-182J1.14"; ref_gene_id "ENSG00000259683";
chr15	StringTie	exon	84390715	84390795	1000	+	.	gene_id "MSTRG.66681"; transcript_id "ENST00000561247"; exon_number "3"; gene_name "RP11-182J1.14"; ref_gene_id "ENSG00000259683";
chr15	StringTie	exon	84391450	84391534	1000	+	.	gene_id "MSTRG.66681"; transcript_id "ENST00000561247"; exon_number "4"; gene_name "RP11-182J1.14"; ref_gene_id "ENSG00000259683";
chr15	StringTie	exon	84391915	84392290	1000	+	.	gene_id "MSTRG.66681"; transcript_id "ENST00000561247"; exon_number "5"; gene_name "RP11-182J1.14"; ref_gene_id "ENSG00000259683";
chr15	StringTie	exon	84392553	84392610	1000	+	.	gene_id "MSTRG.66681"; transcript_id "ENST00000561247"; exon_number "6"; gene_name "RP11-182J1.14"; ref_gene_id "ENSG00000259683";
chr15	StringTie	exon	84393644	84393695	1000	+	.	gene_id "MSTRG.66681"; transcript_id "ENST00000561247"; exon_number "7"; gene_name "RP11-182J1.14"; ref_gene_id "ENSG00000259683";
chr15	StringTie	exon	84395554	84395599	1000	+	.	gene_id "MSTRG.66681"; transcript_id "ENST00000561247"; exon_number "8"; gene_name "RP11-182J1.14"; ref_gene_id "ENSG00000259683";
chr15	StringTie	exon	84395811	84395903	1000	+	.	gene_id "MSTRG.66681"; transcript_id "ENST00000561247"; exon_number "9"; gene_name "RP11-182J1.14"; ref_gene_id "ENSG00000259683";
chr15	StringTie	transcript	84467901	84468147	1000	+	.	gene_id "MSTRG.66681"; transcript_id "ENST00000611908"; gene_name "Metazoa_SRP"; ref_gene_id "ENSG00000278785";
chr15	StringTie	exon	84467901	84468147	1000	+	.	gene_id "MSTRG.66681"; transcript_id "ENST00000611908"; exon_number "1"; gene_name "Metazoa_SRP"; ref_gene_id "ENSG00000278785";
chr15	StringTie	transcript	84172601	84182226	1000	+	.	gene_id "MSTRG.66681"; transcript_id "ENST00000636149"; gene_name "UBE2Q2L"; ref_gene_id "ENSG00000259511";
chr15	StringTie	exon	84172601	84173074	1000	+	.	gene_id "MSTRG.66681"; transcript_id "ENST00000636149"; exon_number "1"; gene_name "UBE2Q2L"; ref_gene_id "ENSG00000259511";
chr15	StringTie	exon	84174008	84174157	1000	+	.	gene_id "MSTRG.66681"; transcript_id "ENST00000636149"; exon_number "2"; gene_name "UBE2Q2L"; ref_gene_id "ENSG00000259511";
chr15	StringTie	exon	84181982	84182226	1000	+	.	gene_id "MSTRG.66681"; transcript_id "ENST00000636149"; exon_number "3"; gene_name "UBE2Q2L"; ref_gene_id "ENSG00000259511";
chr15	StringTie	transcript	84172642	84182159	1000	+	.	gene_id "MSTRG.66681"; transcript_id "ENST00000637041"; gene_name "UBE2Q2L"; ref_gene_id "ENSG00000259511";
chr15	StringTie	exon	84172642	84173074	1000	+	.	gene_id "MSTRG.66681"; transcript_id "ENST00000637041"; exon_number "1"; gene_name "UBE2Q2L"; ref_gene_id "ENSG00000259511";
chr15	StringTie	exon	84173983	84174157	1000	+	.	gene_id "MSTRG.66681"; transcript_id "ENST00000637041"; exon_number "2"; gene_name "UBE2Q2L"; ref_gene_id "ENSG00000259511";
chr15	StringTie	exon	84181982	84182159	1000	+	.	gene_id "MSTRG.66681"; transcript_id "ENST00000637041"; exon_number "3"; gene_name "UBE2Q2L"; ref_gene_id "ENSG00000259511";
chr15	StringTie	transcript	84172973	84182076	1000	+	.	gene_id "MSTRG.66681"; transcript_id "ENST00000637567"; gene_name "UBE2Q2L"; ref_gene_id "ENSG00000259511";
chr15	StringTie	exon	84172973	84173074	1000	+	.	gene_id "MSTRG.66681"; transcript_id "ENST00000637567"; exon_number "1"; gene_name "UBE2Q2L"; ref_gene_id "ENSG00000259511";
chr15	StringTie	exon	84174008	84174157	1000	+	.	gene_id "MSTRG.66681"; transcript_id "ENST00000637567"; exon_number "2"; gene_name "UBE2Q2L"; ref_gene_id "ENSG00000259511";
chr15	StringTie	exon	84181982	84182076	1000	+	.	gene_id "MSTRG.66681"; transcript_id "ENST00000637567"; exon_number "3"; gene_name "UBE2Q2L"; ref_gene_id "ENSG00000259511";
chr15	StringTie	transcript	84172493	84182234	1000	+	.	gene_id "MSTRG.66681"; transcript_id "ENST00000637853"; gene_name "UBE2Q2L"; ref_gene_id "ENSG00000259511";
chr15	StringTie	exon	84172493	84172585	1000	+	.	gene_id "MSTRG.66681"; transcript_id "ENST00000637853"; exon_number "1"; gene_name "UBE2Q2L"; ref_gene_id "ENSG00000259511";
chr15	StringTie	exon	84174008	84174157	1000	+	.	gene_id "MSTRG.66681"; transcript_id "ENST00000637853"; exon_number "2"; gene_name "UBE2Q2L"; ref_gene_id "ENSG00000259511";
chr15	StringTie	exon	84181982	84182234	1000	+	.	gene_id "MSTRG.66681"; transcript_id "ENST00000637853"; exon_number "3"; gene_name "UBE2Q2L"; ref_gene_id "ENSG00000259511";
chr15	StringTie	transcript	84171877	84197399	1000	+	.	gene_id "MSTRG.66681"; transcript_id "MSTRG.66681.1";
chr15	StringTie	exon	84171877	84173074	1000	+	.	gene_id "MSTRG.66681"; transcript_id "MSTRG.66681.1"; exon_number "1";
chr15	StringTie	exon	84174008	84174157	1000	+	.	gene_id "MSTRG.66681"; transcript_id "MSTRG.66681.1"; exon_number "2";
chr15	StringTie	exon	84181982	84182083	1000	+	.	gene_id "MSTRG.66681"; transcript_id "MSTRG.66681.1"; exon_number "3";
chr15	StringTie	exon	84186842	84186988	1000	+	.	gene_id "MSTRG.66681"; transcript_id "MSTRG.66681.1"; exon_number "4";
chr15	StringTie	exon	84188657	84192178	1000	+	.	gene_id "MSTRG.66681"; transcript_id "MSTRG.66681.1"; exon_number "5";
chr15	StringTie	exon	84193762	84195029	1000	+	.	gene_id "MSTRG.66681"; transcript_id "MSTRG.66681.1"; exon_number "6";
chr15	StringTie	exon	84196948	84197080	1000	+	.	gene_id "MSTRG.66681"; transcript_id "MSTRG.66681.1"; exon_number "7";
chr15	StringTie	exon	84197224	84197399	1000	+	.	gene_id "MSTRG.66681"; transcript_id "MSTRG.66681.1"; exon_number "8";
chr15	StringTie	transcript	84172490	84193166	1000	+	.	gene_id "MSTRG.66681"; transcript_id "MSTRG.66681.10";
chr15	StringTie	exon	84172490	84172585	1000	+	.	gene_id "MSTRG.66681"; transcript_id "MSTRG.66681.10"; exon_number "1";
chr15	StringTie	exon	84174008	84174157	1000	+	.	gene_id "MSTRG.66681"; transcript_id "MSTRG.66681.10"; exon_number "2";
chr15	StringTie	exon	84181982	84182083	1000	+	.	gene_id "MSTRG.66681"; transcript_id "MSTRG.66681.10"; exon_number "3";
chr15	StringTie	exon	84184617	84184696	1000	+	.	gene_id "MSTRG.66681"; transcript_id "MSTRG.66681.10"; exon_number "4";
chr15	StringTie	exon	84186825	84186988	1000	+	.	gene_id "MSTRG.66681"; transcript_id "MSTRG.66681.10"; exon_number "5";
chr15	StringTie	exon	84188162	84193166	1000	+	.	gene_id "MSTRG.66681"; transcript_id "MSTRG.66681.10"; exon_number "6";
chr15	StringTie	transcript	84172490	84194669	1000	+	.	gene_id "MSTRG.66681"; transcript_id "MSTRG.66681.11";
chr15	StringTie	exon	84172490	84172585	1000	+	.	gene_id "MSTRG.66681"; transcript_id "MSTRG.66681.11"; exon_number "1";
chr15	StringTie	exon	84174008	84174157	1000	+	.	gene_id "MSTRG.66681"; transcript_id "MSTRG.66681.11"; exon_number "2";
chr15	StringTie	exon	84181982	84182083	1000	+	.	gene_id "MSTRG.66681"; transcript_id "MSTRG.66681.11"; exon_number "3";
chr15	StringTie	exon	84186842	84186988	1000	+	.	gene_id "MSTRG.66681"; transcript_id "MSTRG.66681.11"; exon_number "4";
chr15	StringTie	exon	84188162	84192178	1000	+	.	gene_id "MSTRG.66681"; transcript_id "MSTRG.66681.11"; exon_number "5";
chr15	StringTie	exon	84193762	84194669	1000	+	.	gene_id "MSTRG.66681"; transcript_id "MSTRG.66681.11"; exon_number "6";
chr15	StringTie	transcript	84172493	84197080	1000	+	.	gene_id "MSTRG.66681"; transcript_id "MSTRG.66681.13";
chr15	StringTie	exon	84172493	84172585	1000	+	.	gene_id "MSTRG.66681"; transcript_id "MSTRG.66681.13"; exon_number "1";
chr15	StringTie	exon	84174008	84174157	1000	+	.	gene_id "MSTRG.66681"; transcript_id "MSTRG.66681.13"; exon_number "2";
chr15	StringTie	exon	84181982	84182083	1000	+	.	gene_id "MSTRG.66681"; transcript_id "MSTRG.66681.13"; exon_number "3";
chr15	StringTie	exon	84186825	84186988	1000	+	.	gene_id "MSTRG.66681"; transcript_id "MSTRG.66681.13"; exon_number "4";
chr15	StringTie	exon	84188657	84192178	1000	+	.	gene_id "MSTRG.66681"; transcript_id "MSTRG.66681.13"; exon_number "5";
chr15	StringTie	exon	84193762	84194248	1000	+	.	gene_id "MSTRG.66681"; transcript_id "MSTRG.66681.13"; exon_number "6";
chr15	StringTie	exon	84194859	84195029	1000	+	.	gene_id "MSTRG.66681"; transcript_id "MSTRG.66681.13"; exon_number "7";
chr15	StringTie	exon	84196948	84197080	1000	+	.	gene_id "MSTRG.66681"; transcript_id "MSTRG.66681.13"; exon_number "8";
chr15	StringTie	transcript	84172598	84197382	1000	+	.	gene_id "MSTRG.66681"; transcript_id "MSTRG.66681.15";
chr15	StringTie	exon	84172598	84173074	1000	+	.	gene_id "MSTRG.66681"; transcript_id "MSTRG.66681.15"; exon_number "1";
chr15	StringTie	exon	84174008	84174157	1000	+	.	gene_id "MSTRG.66681"; transcript_id "MSTRG.66681.15"; exon_number "2";
chr15	StringTie	exon	84181982	84182083	1000	+	.	gene_id "MSTRG.66681"; transcript_id "MSTRG.66681.15"; exon_number "3";
chr15	StringTie	exon	84186825	84186988	1000	+	.	gene_id "MSTRG.66681"; transcript_id "MSTRG.66681.15"; exon_number "4";
chr15	StringTie	exon	84188162	84192178	1000	+	.	gene_id "MSTRG.66681"; transcript_id "MSTRG.66681.15"; exon_number "5";
chr15	StringTie	exon	84193762	84194248	1000	+	.	gene_id "MSTRG.66681"; transcript_id "MSTRG.66681.15"; exon_number "6";
chr15	StringTie	exon	84194859	84195029	1000	+	.	gene_id "MSTRG.66681"; transcript_id "MSTRG.66681.15"; exon_number "7";
chr15	StringTie	exon	84196948	84197080	1000	+	.	gene_id "MSTRG.66681"; transcript_id "MSTRG.66681.15"; exon_number "8";
chr15	StringTie	exon	84197224	84197382	1000	+	.	gene_id "MSTRG.66681"; transcript_id "MSTRG.66681.15"; exon_number "9";
chr15	StringTie	transcript	84172601	84199938	1000	+	.	gene_id "MSTRG.66681"; transcript_id "MSTRG.66681.16";
chr15	StringTie	exon	84172601	84173074	1000	+	.	gene_id "MSTRG.66681"; transcript_id "MSTRG.66681.16"; exon_number "1";
chr15	StringTie	exon	84174008	84174157	1000	+	.	gene_id "MSTRG.66681"; transcript_id "MSTRG.66681.16"; exon_number "2";
chr15	StringTie	exon	84181982	84182083	1000	+	.	gene_id "MSTRG.66681"; transcript_id "MSTRG.66681.16"; exon_number "3";
chr15	StringTie	exon	84186825	84199100	1000	+	.	gene_id "MSTRG.66681"; transcript_id "MSTRG.66681.16"; exon_number "4";
chr15	StringTie	exon	84199411	84199543	1000	+	.	gene_id "MSTRG.66681"; transcript_id "MSTRG.66681.16"; exon_number "5";
chr15	StringTie	exon	84199788	84199938	1000	+	.	gene_id "MSTRG.66681"; transcript_id "MSTRG.66681.16"; exon_number "6";
chr15	StringTie	transcript	84172601	84474584	1000	+	.	gene_id "MSTRG.66681"; transcript_id "MSTRG.66681.17";
chr15	StringTie	exon	84172601	84173074	1000	+	.	gene_id "MSTRG.66681"; transcript_id "MSTRG.66681.17"; exon_number "1";
chr15	StringTie	exon	84174008	84174157	1000	+	.	gene_id "MSTRG.66681"; transcript_id "MSTRG.66681.17"; exon_number "2";
chr15	StringTie	exon	84181982	84182083	1000	+	.	gene_id "MSTRG.66681"; transcript_id "MSTRG.66681.17"; exon_number "3";
chr15	StringTie	exon	84186825	84186988	1000	+	.	gene_id "MSTRG.66681"; transcript_id "MSTRG.66681.17"; exon_number "4";
chr15	StringTie	exon	84188657	84201795	1000	+	.	gene_id "MSTRG.66681"; transcript_id "MSTRG.66681.17"; exon_number "5";
chr15	StringTie	exon	84471805	84474584	1000	+	.	gene_id "MSTRG.66681"; transcript_id "MSTRG.66681.17"; exon_number "6";
chr15	StringTie	transcript	84172601	84195055	1000	+	.	gene_id "MSTRG.66681"; transcript_id "MSTRG.66681.18";
chr15	StringTie	exon	84172601	84173074	1000	+	.	gene_id "MSTRG.66681"; transcript_id "MSTRG.66681.18"; exon_number "1";
chr15	StringTie	exon	84174008	84174157	1000	+	.	gene_id "MSTRG.66681"; transcript_id "MSTRG.66681.18"; exon_number "2";
chr15	StringTie	exon	84181982	84182083	1000	+	.	gene_id "MSTRG.66681"; transcript_id "MSTRG.66681.18"; exon_number "3";
chr15	StringTie	exon	84186825	84186988	1000	+	.	gene_id "MSTRG.66681"; transcript_id "MSTRG.66681.18"; exon_number "4";
chr15	StringTie	exon	84188657	84192178	1000	+	.	gene_id "MSTRG.66681"; transcript_id "MSTRG.66681.18"; exon_number "5";
chr15	StringTie	exon	84193762	84195055	1000	+	.	gene_id "MSTRG.66681"; transcript_id "MSTRG.66681.18"; exon_number "6";
chr15	StringTie	transcript	84172145	84197384	1000	+	.	gene_id "MSTRG.66681"; transcript_id "MSTRG.66681.2";
chr15	StringTie	exon	84172145	84172961	1000	+	.	gene_id "MSTRG.66681"; transcript_id "MSTRG.66681.2"; exon_number "1";
chr15	StringTie	exon	84174008	84174157	1000	+	.	gene_id "MSTRG.66681"; transcript_id "MSTRG.66681.2"; exon_number "2";
chr15	StringTie	exon	84181982	84182083	1000	+	.	gene_id "MSTRG.66681"; transcript_id "MSTRG.66681.2"; exon_number "3";
chr15	StringTie	exon	84186825	84186988	1000	+	.	gene_id "MSTRG.66681"; transcript_id "MSTRG.66681.2"; exon_number "4";
chr15	StringTie	exon	84188657	84192178	1000	+	.	gene_id "MSTRG.66681"; transcript_id "MSTRG.66681.2"; exon_number "5";
chr15	StringTie	exon	84193762	84194248	1000	+	.	gene_id "MSTRG.66681"; transcript_id "MSTRG.66681.2"; exon_number "6";
chr15	StringTie	exon	84194859	84195029	1000	+	.	gene_id "MSTRG.66681"; transcript_id "MSTRG.66681.2"; exon_number "7";
chr15	StringTie	exon	84196648	84196846	1000	+	.	gene_id "MSTRG.66681"; transcript_id "MSTRG.66681.2"; exon_number "8";
chr15	StringTie	exon	84196948	84197080	1000	+	.	gene_id "MSTRG.66681"; transcript_id "MSTRG.66681.2"; exon_number "9";
chr15	StringTie	exon	84197224	84197384	1000	+	.	gene_id "MSTRG.66681"; transcript_id "MSTRG.66681.2"; exon_number "10";
chr15	StringTie	transcript	84172642	84197380	1000	+	.	gene_id "MSTRG.66681"; transcript_id "MSTRG.66681.20";
chr15	StringTie	exon	84172642	84173074	1000	+	.	gene_id "MSTRG.66681"; transcript_id "MSTRG.66681.20"; exon_number "1";
chr15	StringTie	exon	84173983	84174157	1000	+	.	gene_id "MSTRG.66681"; transcript_id "MSTRG.66681.20"; exon_number "2";
chr15	StringTie	exon	84181982	84182083	1000	+	.	gene_id "MSTRG.66681"; transcript_id "MSTRG.66681.20"; exon_number "3";
chr15	StringTie	exon	84186825	84186988	1000	+	.	gene_id "MSTRG.66681"; transcript_id "MSTRG.66681.20"; exon_number "4";
chr15	StringTie	exon	84188657	84192178	1000	+	.	gene_id "MSTRG.66681"; transcript_id "MSTRG.66681.20"; exon_number "5";
chr15	StringTie	exon	84193762	84197080	1000	+	.	gene_id "MSTRG.66681"; transcript_id "MSTRG.66681.20"; exon_number "6";
chr15	StringTie	exon	84197224	84197380	1000	+	.	gene_id "MSTRG.66681"; transcript_id "MSTRG.66681.20"; exon_number "7";
chr15	StringTie	transcript	84172642	84197554	1000	+	.	gene_id "MSTRG.66681"; transcript_id "MSTRG.66681.21";
chr15	StringTie	exon	84172642	84173074	1000	+	.	gene_id "MSTRG.66681"; transcript_id "MSTRG.66681.21"; exon_number "1";
chr15	StringTie	exon	84173983	84174157	1000	+	.	gene_id "MSTRG.66681"; transcript_id "MSTRG.66681.21"; exon_number "2";
chr15	StringTie	exon	84181982	84182083	1000	+	.	gene_id "MSTRG.66681"; transcript_id "MSTRG.66681.21"; exon_number "3";
chr15	StringTie	exon	84186842	84186988	1000	+	.	gene_id "MSTRG.66681"; transcript_id "MSTRG.66681.21"; exon_number "4";
chr15	StringTie	exon	84188162	84192178	1000	+	.	gene_id "MSTRG.66681"; transcript_id "MSTRG.66681.21"; exon_number "5";
chr15	StringTie	exon	84193762	84195029	1000	+	.	gene_id "MSTRG.66681"; transcript_id "MSTRG.66681.21"; exon_number "6";
chr15	StringTie	exon	84197006	84197080	1000	+	.	gene_id "MSTRG.66681"; transcript_id "MSTRG.66681.21"; exon_number "7";
chr15	StringTie	exon	84197224	84197554	1000	+	.	gene_id "MSTRG.66681"; transcript_id "MSTRG.66681.21"; exon_number "8";
chr15	StringTie	transcript	84172769	84199807	1000	+	.	gene_id "MSTRG.66681"; transcript_id "MSTRG.66681.23";
chr15	StringTie	exon	84172769	84173074	1000	+	.	gene_id "MSTRG.66681"; transcript_id "MSTRG.66681.23"; exon_number "1";
chr15	StringTie	exon	84173979	84174157	1000	+	.	gene_id "MSTRG.66681"; transcript_id "MSTRG.66681.23"; exon_number "2";
chr15	StringTie	exon	84181982	84182083	1000	+	.	gene_id "MSTRG.66681"; transcript_id "MSTRG.66681.23"; exon_number "3";
chr15	StringTie	exon	84186825	84186988	1000	+	.	gene_id "MSTRG.66681"; transcript_id "MSTRG.66681.23"; exon_number "4";
chr15	StringTie	exon	84188657	84192178	1000	+	.	gene_id "MSTRG.66681"; transcript_id "MSTRG.66681.23"; exon_number "5";
chr15	StringTie	exon	84193762	84195029	1000	+	.	gene_id "MSTRG.66681"; transcript_id "MSTRG.66681.23"; exon_number "6";
chr15	StringTie	exon	84197224	84197382	1000	+	.	gene_id "MSTRG.66681"; transcript_id "MSTRG.66681.23"; exon_number "7";
chr15	StringTie	exon	84199578	84199807	1000	+	.	gene_id "MSTRG.66681"; transcript_id "MSTRG.66681.23"; exon_number "8";
chr15	StringTie	transcript	84172770	84197384	1000	+	.	gene_id "MSTRG.66681"; transcript_id "MSTRG.66681.24";
chr15	StringTie	exon	84172770	84172961	1000	+	.	gene_id "MSTRG.66681"; transcript_id "MSTRG.66681.24"; exon_number "1";
chr15	StringTie	exon	84173979	84174157	1000	+	.	gene_id "MSTRG.66681"; transcript_id "MSTRG.66681.24"; exon_number "2";
chr15	StringTie	exon	84181982	84182083	1000	+	.	gene_id "MSTRG.66681"; transcript_id "MSTRG.66681.24"; exon_number "3";
chr15	StringTie	exon	84186842	84186988	1000	+	.	gene_id "MSTRG.66681"; transcript_id "MSTRG.66681.24"; exon_number "4";
chr15	StringTie	exon	84188657	84192178	1000	+	.	gene_id "MSTRG.66681"; transcript_id "MSTRG.66681.24"; exon_number "5";
chr15	StringTie	exon	84193762	84194248	1000	+	.	gene_id "MSTRG.66681"; transcript_id "MSTRG.66681.24"; exon_number "6";
chr15	StringTie	exon	84194859	84195029	1000	+	.	gene_id "MSTRG.66681"; transcript_id "MSTRG.66681.24"; exon_number "7";
chr15	StringTie	exon	84196648	84196846	1000	+	.	gene_id "MSTRG.66681"; transcript_id "MSTRG.66681.24"; exon_number "8";
chr15	StringTie	exon	84196948	84197080	1000	+	.	gene_id "MSTRG.66681"; transcript_id "MSTRG.66681.24"; exon_number "9";
chr15	StringTie	exon	84197224	84197384	1000	+	.	gene_id "MSTRG.66681"; transcript_id "MSTRG.66681.24"; exon_number "10";
chr15	StringTie	transcript	84173213	84174908	1000	+	.	gene_id "MSTRG.66681"; transcript_id "MSTRG.66681.26";
chr15	StringTie	exon	84173213	84174157	1000	+	.	gene_id "MSTRG.66681"; transcript_id "MSTRG.66681.26"; exon_number "1";
chr15	StringTie	exon	84174781	84174908	1000	+	.	gene_id "MSTRG.66681"; transcript_id "MSTRG.66681.26"; exon_number "2";
chr15	StringTie	transcript	84173240	84199249	1000	+	.	gene_id "MSTRG.66681"; transcript_id "MSTRG.66681.27";
chr15	StringTie	exon	84173240	84173453	1000	+	.	gene_id "MSTRG.66681"; transcript_id "MSTRG.66681.27"; exon_number "1";
chr15	StringTie	exon	84174008	84174157	1000	+	.	gene_id "MSTRG.66681"; transcript_id "MSTRG.66681.27"; exon_number "2";
chr15	StringTie	exon	84181982	84182083	1000	+	.	gene_id "MSTRG.66681"; transcript_id "MSTRG.66681.27"; exon_number "3";
chr15	StringTie	exon	84186825	84199249	1000	+	.	gene_id "MSTRG.66681"; transcript_id "MSTRG.66681.27"; exon_number "4";
chr15	StringTie	transcript	84173279	84182256	1000	+	.	gene_id "MSTRG.66681"; transcript_id "MSTRG.66681.28";
chr15	StringTie	exon	84173279	84173334	1000	+	.	gene_id "MSTRG.66681"; transcript_id "MSTRG.66681.28"; exon_number "1";
chr15	StringTie	exon	84173979	84174157	1000	+	.	gene_id "MSTRG.66681"; transcript_id "MSTRG.66681.28"; exon_number "2";
chr15	StringTie	exon	84181982	84182256	1000	+	.	gene_id "MSTRG.66681"; transcript_id "MSTRG.66681.28"; exon_number "3";
chr15	StringTie	transcript	84173305	84186969	1000	+	.	gene_id "MSTRG.66681"; transcript_id "MSTRG.66681.29";
chr15	StringTie	exon	84173305	84173334	1000	+	.	gene_id "MSTRG.66681"; transcript_id "MSTRG.66681.29"; exon_number "1";
chr15	StringTie	exon	84174008	84174157	1000	+	.	gene_id "MSTRG.66681"; transcript_id "MSTRG.66681.29"; exon_number "2";
chr15	StringTie	exon	84186825	84186969	1000	+	.	gene_id "MSTRG.66681"; transcript_id "MSTRG.66681.29"; exon_number "3";
chr15	StringTie	transcript	84172161	84197384	1000	+	.	gene_id "MSTRG.66681"; transcript_id "MSTRG.66681.3";
chr15	StringTie	exon	84172161	84172585	1000	+	.	gene_id "MSTRG.66681"; transcript_id "MSTRG.66681.3"; exon_number "1";
chr15	StringTie	exon	84173979	84174157	1000	+	.	gene_id "MSTRG.66681"; transcript_id "MSTRG.66681.3"; exon_number "2";
chr15	StringTie	exon	84181982	84182083	1000	+	.	gene_id "MSTRG.66681"; transcript_id "MSTRG.66681.3"; exon_number "3";
chr15	StringTie	exon	84186825	84186988	1000	+	.	gene_id "MSTRG.66681"; transcript_id "MSTRG.66681.3"; exon_number "4";
chr15	StringTie	exon	84188657	84192178	1000	+	.	gene_id "MSTRG.66681"; transcript_id "MSTRG.66681.3"; exon_number "5";
chr15	StringTie	exon	84193762	84194248	1000	+	.	gene_id "MSTRG.66681"; transcript_id "MSTRG.66681.3"; exon_number "6";
chr15	StringTie	exon	84194859	84195029	1000	+	.	gene_id "MSTRG.66681"; transcript_id "MSTRG.66681.3"; exon_number "7";
chr15	StringTie	exon	84196648	84196846	1000	+	.	gene_id "MSTRG.66681"; transcript_id "MSTRG.66681.3"; exon_number "8";
chr15	StringTie	exon	84196948	84197080	1000	+	.	gene_id "MSTRG.66681"; transcript_id "MSTRG.66681.3"; exon_number "9";
chr15	StringTie	exon	84197224	84197384	1000	+	.	gene_id "MSTRG.66681"; transcript_id "MSTRG.66681.3"; exon_number "10";
chr15	StringTie	transcript	84185425	84205440	1000	+	.	gene_id "MSTRG.66681"; transcript_id "MSTRG.66681.30";
chr15	StringTie	exon	84185425	84185536	1000	+	.	gene_id "MSTRG.66681"; transcript_id "MSTRG.66681.30"; exon_number "1";
chr15	StringTie	exon	84186842	84186988	1000	+	.	gene_id "MSTRG.66681"; transcript_id "MSTRG.66681.30"; exon_number "2";
chr15	StringTie	exon	84188657	84205440	1000	+	.	gene_id "MSTRG.66681"; transcript_id "MSTRG.66681.30"; exon_number "3";
chr15	StringTie	transcript	84385071	84474660	1000	+	.	gene_id "MSTRG.66681"; transcript_id "MSTRG.66681.32";
chr15	StringTie	exon	84385071	84394997	1000	+	.	gene_id "MSTRG.66681"; transcript_id "MSTRG.66681.32"; exon_number "1";
chr15	StringTie	exon	84395262	84395284	1000	+	.	gene_id "MSTRG.66681"; transcript_id "MSTRG.66681.32"; exon_number "2";
chr15	StringTie	exon	84468714	84474660	1000	+	.	gene_id "MSTRG.66681"; transcript_id "MSTRG.66681.32"; exon_number "3";
chr15	StringTie	transcript	84387056	84474192	1000	+	.	gene_id "MSTRG.66681"; transcript_id "MSTRG.66681.33";
chr15	StringTie	exon	84387056	84394997	1000	+	.	gene_id "MSTRG.66681"; transcript_id "MSTRG.66681.33"; exon_number "1";
chr15	StringTie	exon	84395087	84395116	1000	+	.	gene_id "MSTRG.66681"; transcript_id "MSTRG.66681.33"; exon_number "2";
chr15	StringTie	exon	84470542	84474192	1000	+	.	gene_id "MSTRG.66681"; transcript_id "MSTRG.66681.33"; exon_number "3";
chr15	StringTie	transcript	84387090	84474700	1000	+	.	gene_id "MSTRG.66681"; transcript_id "MSTRG.66681.34";
chr15	StringTie	exon	84387090	84394553	1000	+	.	gene_id "MSTRG.66681"; transcript_id "MSTRG.66681.34"; exon_number "1";
chr15	StringTie	exon	84394809	84398868	1000	+	.	gene_id "MSTRG.66681"; transcript_id "MSTRG.66681.34"; exon_number "2";
chr15	StringTie	exon	84473139	84474700	1000	+	.	gene_id "MSTRG.66681"; transcript_id "MSTRG.66681.34"; exon_number "3";
chr15	StringTie	transcript	84387386	84474660	1000	+	.	gene_id "MSTRG.66681"; transcript_id "MSTRG.66681.35";
chr15	StringTie	exon	84387386	84387715	1000	+	.	gene_id "MSTRG.66681"; transcript_id "MSTRG.66681.35"; exon_number "1";
chr15	StringTie	exon	84387801	84397395	1000	+	.	gene_id "MSTRG.66681"; transcript_id "MSTRG.66681.35"; exon_number "2";
chr15	StringTie	exon	84471431	84474660	1000	+	.	gene_id "MSTRG.66681"; transcript_id "MSTRG.66681.35"; exon_number "3";
chr15	StringTie	transcript	84387420	84486057	1000	+	.	gene_id "MSTRG.66681"; transcript_id "MSTRG.66681.36";
chr15	StringTie	exon	84387420	84395178	1000	+	.	gene_id "MSTRG.66681"; transcript_id "MSTRG.66681.36"; exon_number "1";
chr15	StringTie	exon	84395262	84395275	1000	+	.	gene_id "MSTRG.66681"; transcript_id "MSTRG.66681.36"; exon_number "2";
chr15	StringTie	exon	84468754	84468910	1000	+	.	gene_id "MSTRG.66681"; transcript_id "MSTRG.66681.36"; exon_number "3";
chr15	StringTie	exon	84469048	84486057	1000	+	.	gene_id "MSTRG.66681"; transcript_id "MSTRG.66681.36"; exon_number "4";
chr15	StringTie	transcript	84387729	84474856	1000	+	.	gene_id "MSTRG.66681"; transcript_id "MSTRG.66681.37";
chr15	StringTie	exon	84387729	84394553	1000	+	.	gene_id "MSTRG.66681"; transcript_id "MSTRG.66681.37"; exon_number "1";
chr15	StringTie	exon	84394809	84394997	1000	+	.	gene_id "MSTRG.66681"; transcript_id "MSTRG.66681.37"; exon_number "2";
chr15	StringTie	exon	84395262	84395284	1000	+	.	gene_id "MSTRG.66681"; transcript_id "MSTRG.66681.37"; exon_number "3";
chr15	StringTie	exon	84468695	84474856	1000	+	.	gene_id "MSTRG.66681"; transcript_id "MSTRG.66681.37"; exon_number "4";
chr15	StringTie	transcript	84387781	84495896	1000	+	.	gene_id "MSTRG.66681"; transcript_id "MSTRG.66681.38";
chr15	StringTie	exon	84387781	84395352	1000	+	.	gene_id "MSTRG.66681"; transcript_id "MSTRG.66681.38"; exon_number "1";
chr15	StringTie	exon	84395441	84395466	1000	+	.	gene_id "MSTRG.66681"; transcript_id "MSTRG.66681.38"; exon_number "2";
chr15	StringTie	exon	84469233	84495896	1000	+	.	gene_id "MSTRG.66681"; transcript_id "MSTRG.66681.38"; exon_number "3";
chr15	StringTie	transcript	84387949	84398318	1000	+	.	gene_id "MSTRG.66681"; transcript_id "MSTRG.66681.39";
chr15	StringTie	exon	84387949	84396501	1000	+	.	gene_id "MSTRG.66681"; transcript_id "MSTRG.66681.39"; exon_number "1";
chr15	StringTie	exon	84396638	84398318	1000	+	.	gene_id "MSTRG.66681"; transcript_id "MSTRG.66681.39"; exon_number "2";
chr15	StringTie	transcript	84172271	84197394	1000	+	.	gene_id "MSTRG.66681"; transcript_id "MSTRG.66681.4";
chr15	StringTie	exon	84172271	84172585	1000	+	.	gene_id "MSTRG.66681"; transcript_id "MSTRG.66681.4"; exon_number "1";
chr15	StringTie	exon	84174008	84174157	1000	+	.	gene_id "MSTRG.66681"; transcript_id "MSTRG.66681.4"; exon_number "2";
chr15	StringTie	exon	84181982	84182083	1000	+	.	gene_id "MSTRG.66681"; transcript_id "MSTRG.66681.4"; exon_number "3";
chr15	StringTie	exon	84186825	84186988	1000	+	.	gene_id "MSTRG.66681"; transcript_id "MSTRG.66681.4"; exon_number "4";
chr15	StringTie	exon	84188657	84192178	1000	+	.	gene_id "MSTRG.66681"; transcript_id "MSTRG.66681.4"; exon_number "5";
chr15	StringTie	exon	84193762	84194248	1000	+	.	gene_id "MSTRG.66681"; transcript_id "MSTRG.66681.4"; exon_number "6";
chr15	StringTie	exon	84194859	84195029	1000	+	.	gene_id "MSTRG.66681"; transcript_id "MSTRG.66681.4"; exon_number "7";
chr15	StringTie	exon	84196648	84196846	1000	+	.	gene_id "MSTRG.66681"; transcript_id "MSTRG.66681.4"; exon_number "8";
chr15	StringTie	exon	84196948	84197080	1000	+	.	gene_id "MSTRG.66681"; transcript_id "MSTRG.66681.4"; exon_number "9";
chr15	StringTie	exon	84197224	84197394	1000	+	.	gene_id "MSTRG.66681"; transcript_id "MSTRG.66681.4"; exon_number "10";
chr15	StringTie	transcript	84388013	84394031	1000	+	.	gene_id "MSTRG.66681"; transcript_id "MSTRG.66681.40";
chr15	StringTie	exon	84388013	84392610	1000	+	.	gene_id "MSTRG.66681"; transcript_id "MSTRG.66681.40"; exon_number "1";
chr15	StringTie	exon	84393965	84394031	1000	+	.	gene_id "MSTRG.66681"; transcript_id "MSTRG.66681.40"; exon_number "2";
chr15	StringTie	transcript	84388061	84412820	1000	+	.	gene_id "MSTRG.66681"; transcript_id "MSTRG.66681.41";
chr15	StringTie	exon	84388061	84396886	1000	+	.	gene_id "MSTRG.66681"; transcript_id "MSTRG.66681.41"; exon_number "1";
chr15	StringTie	exon	84412791	84412820	1000	+	.	gene_id "MSTRG.66681"; transcript_id "MSTRG.66681.41"; exon_number "2";
chr15	StringTie	transcript	84388079	84398299	1000	+	.	gene_id "MSTRG.66681"; transcript_id "MSTRG.66681.42";
chr15	StringTie	exon	84388079	84392286	1000	+	.	gene_id "MSTRG.66681"; transcript_id "MSTRG.66681.42"; exon_number "1";
chr15	StringTie	exon	84392553	84392610	1000	+	.	gene_id "MSTRG.66681"; transcript_id "MSTRG.66681.42"; exon_number "2";
chr15	StringTie	exon	84394465	84394553	1000	+	.	gene_id "MSTRG.66681"; transcript_id "MSTRG.66681.42"; exon_number "3";
chr15	StringTie	exon	84394809	84394997	1000	+	.	gene_id "MSTRG.66681"; transcript_id "MSTRG.66681.42"; exon_number "4";
chr15	StringTie	exon	84395262	84395345	1000	+	.	gene_id "MSTRG.66681"; transcript_id "MSTRG.66681.42"; exon_number "5";
chr15	StringTie	exon	84395441	84398299	1000	+	.	gene_id "MSTRG.66681"; transcript_id "MSTRG.66681.42"; exon_number "6";
chr15	StringTie	transcript	84388192	84392413	1000	+	.	gene_id "MSTRG.66681"; transcript_id "MSTRG.66681.43";
chr15	StringTie	exon	84388192	84391534	1000	+	.	gene_id "MSTRG.66681"; transcript_id "MSTRG.66681.43"; exon_number "1";
chr15	StringTie	exon	84391915	84392413	1000	+	.	gene_id "MSTRG.66681"; transcript_id "MSTRG.66681.43"; exon_number "2";
chr15	StringTie	transcript	84388203	84390809	1000	+	.	gene_id "MSTRG.66681"; transcript_id "MSTRG.66681.44";
chr15	StringTie	exon	84388203	84389851	1000	+	.	gene_id "MSTRG.66681"; transcript_id "MSTRG.66681.44"; exon_number "1";
chr15	StringTie	exon	84390474	84390809	1000	+	.	gene_id "MSTRG.66681"; transcript_id "MSTRG.66681.44"; exon_number "2";
chr15	StringTie	transcript	84388218	84396066	1000	+	.	gene_id "MSTRG.66681"; transcript_id "MSTRG.66681.45";
chr15	StringTie	exon	84388218	84390529	1000	+	.	gene_id "MSTRG.66681"; transcript_id "MSTRG.66681.45"; exon_number "1";
chr15	StringTie	exon	84390715	84395352	1000	+	.	gene_id "MSTRG.66681"; transcript_id "MSTRG.66681.45"; exon_number "2";
chr15	StringTie	exon	84395441	84396066	1000	+	.	gene_id "MSTRG.66681"; transcript_id "MSTRG.66681.45"; exon_number "3";
chr15	StringTie	transcript	84390474	84392340	1000	+	.	gene_id "MSTRG.66681"; transcript_id "MSTRG.66681.47";
chr15	StringTie	exon	84390474	84390529	1000	+	.	gene_id "MSTRG.66681"; transcript_id "MSTRG.66681.47"; exon_number "1";
chr15	StringTie	exon	84390715	84390795	1000	+	.	gene_id "MSTRG.66681"; transcript_id "MSTRG.66681.47"; exon_number "2";
chr15	StringTie	exon	84391446	84391534	1000	+	.	gene_id "MSTRG.66681"; transcript_id "MSTRG.66681.47"; exon_number "3";
chr15	StringTie	exon	84391915	84392340	1000	+	.	gene_id "MSTRG.66681"; transcript_id "MSTRG.66681.47"; exon_number "4";
chr15	StringTie	transcript	84394465	84395372	1000	+	.	gene_id "MSTRG.66681"; transcript_id "MSTRG.66681.49";
chr15	StringTie	exon	84394465	84394553	1000	+	.	gene_id "MSTRG.66681"; transcript_id "MSTRG.66681.49"; exon_number "1";
chr15	StringTie	exon	84394809	84394997	1000	+	.	gene_id "MSTRG.66681"; transcript_id "MSTRG.66681.49"; exon_number "2";
chr15	StringTie	exon	84395087	84395178	1000	+	.	gene_id "MSTRG.66681"; transcript_id "MSTRG.66681.49"; exon_number "3";
chr15	StringTie	exon	84395262	84395372	1000	+	.	gene_id "MSTRG.66681"; transcript_id "MSTRG.66681.49"; exon_number "4";
chr15	StringTie	transcript	84172289	84197376	1000	+	.	gene_id "MSTRG.66681"; transcript_id "MSTRG.66681.5";
chr15	StringTie	exon	84172289	84173074	1000	+	.	gene_id "MSTRG.66681"; transcript_id "MSTRG.66681.5"; exon_number "1";
chr15	StringTie	exon	84173979	84174157	1000	+	.	gene_id "MSTRG.66681"; transcript_id "MSTRG.66681.5"; exon_number "2";
chr15	StringTie	exon	84181982	84182083	1000	+	.	gene_id "MSTRG.66681"; transcript_id "MSTRG.66681.5"; exon_number "3";
chr15	StringTie	exon	84186842	84186988	1000	+	.	gene_id "MSTRG.66681"; transcript_id "MSTRG.66681.5"; exon_number "4";
chr15	StringTie	exon	84188162	84195029	1000	+	.	gene_id "MSTRG.66681"; transcript_id "MSTRG.66681.5"; exon_number "5";
chr15	StringTie	exon	84197006	84197080	1000	+	.	gene_id "MSTRG.66681"; transcript_id "MSTRG.66681.5"; exon_number "6";
chr15	StringTie	exon	84197224	84197376	1000	+	.	gene_id "MSTRG.66681"; transcript_id "MSTRG.66681.5"; exon_number "7";
chr15	StringTie	transcript	84394473	84396744	1000	+	.	gene_id "MSTRG.66681"; transcript_id "MSTRG.66681.50";
chr15	StringTie	exon	84394473	84395594	1000	+	.	gene_id "MSTRG.66681"; transcript_id "MSTRG.66681.50"; exon_number "1";
chr15	StringTie	exon	84396726	84396744	1000	+	.	gene_id "MSTRG.66681"; transcript_id "MSTRG.66681.50"; exon_number "2";
chr15	StringTie	transcript	84420598	84431999	1000	+	.	gene_id "MSTRG.66681"; transcript_id "MSTRG.66681.52";
chr15	StringTie	exon	84420598	84421871	1000	+	.	gene_id "MSTRG.66681"; transcript_id "MSTRG.66681.52"; exon_number "1";
chr15	StringTie	exon	84422593	84422643	1000	+	.	gene_id "MSTRG.66681"; transcript_id "MSTRG.66681.52"; exon_number "2";
chr15	StringTie	exon	84423342	84423466	1000	+	.	gene_id "MSTRG.66681"; transcript_id "MSTRG.66681.52"; exon_number "3";
chr15	StringTie	exon	84423735	84424722	1000	+	.	gene_id "MSTRG.66681"; transcript_id "MSTRG.66681.52"; exon_number "4";
chr15	StringTie	exon	84425810	84431999	1000	+	.	gene_id "MSTRG.66681"; transcript_id "MSTRG.66681.52"; exon_number "5";
chr15	StringTie	transcript	84422411	84475010	1000	+	.	gene_id "MSTRG.66681"; transcript_id "MSTRG.66681.53";
chr15	StringTie	exon	84422411	84422643	1000	+	.	gene_id "MSTRG.66681"; transcript_id "MSTRG.66681.53"; exon_number "1";
chr15	StringTie	exon	84423342	84424982	1000	+	.	gene_id "MSTRG.66681"; transcript_id "MSTRG.66681.53"; exon_number "2";
chr15	StringTie	exon	84470769	84475010	1000	+	.	gene_id "MSTRG.66681"; transcript_id "MSTRG.66681.53"; exon_number "3";
chr15	StringTie	transcript	84443219	84485384	1000	+	.	gene_id "MSTRG.66681"; transcript_id "MSTRG.66681.55";
chr15	StringTie	exon	84443219	84443730	1000	+	.	gene_id "MSTRG.66681"; transcript_id "MSTRG.66681.55"; exon_number "1";
chr15	StringTie	exon	84468282	84468370	1000	+	.	gene_id "MSTRG.66681"; transcript_id "MSTRG.66681.55"; exon_number "2";
chr15	StringTie	exon	84468626	84468777	1000	+	.	gene_id "MSTRG.66681"; transcript_id "MSTRG.66681.55"; exon_number "3";
chr15	StringTie	exon	84468873	84468964	1000	+	.	gene_id "MSTRG.66681"; transcript_id "MSTRG.66681.55"; exon_number "4";
chr15	StringTie	exon	84469048	84485384	1000	+	.	gene_id "MSTRG.66681"; transcript_id "MSTRG.66681.55"; exon_number "5";
chr15	StringTie	transcript	84443235	84497209	1000	+	.	gene_id "MSTRG.66681"; transcript_id "MSTRG.66681.56";
chr15	StringTie	exon	84443235	84443730	1000	+	.	gene_id "MSTRG.66681"; transcript_id "MSTRG.66681.56"; exon_number "1";
chr15	StringTie	exon	84468626	84468777	1000	+	.	gene_id "MSTRG.66681"; transcript_id "MSTRG.66681.56"; exon_number "2";
chr15	StringTie	exon	84468873	84497209	1000	+	.	gene_id "MSTRG.66681"; transcript_id "MSTRG.66681.56"; exon_number "3";
chr15	StringTie	transcript	84443370	84484650	1000	+	.	gene_id "MSTRG.66681"; transcript_id "MSTRG.66681.57";
chr15	StringTie	exon	84443370	84443730	1000	+	.	gene_id "MSTRG.66681"; transcript_id "MSTRG.66681.57"; exon_number "1";
chr15	StringTie	exon	84468282	84468370	1000	+	.	gene_id "MSTRG.66681"; transcript_id "MSTRG.66681.57"; exon_number "2";
chr15	StringTie	exon	84468626	84468777	1000	+	.	gene_id "MSTRG.66681"; transcript_id "MSTRG.66681.57"; exon_number "3";
chr15	StringTie	exon	84468873	84468910	1000	+	.	gene_id "MSTRG.66681"; transcript_id "MSTRG.66681.57"; exon_number "4";
chr15	StringTie	exon	84469048	84484650	1000	+	.	gene_id "MSTRG.66681"; transcript_id "MSTRG.66681.57"; exon_number "5";
chr15	StringTie	transcript	84443405	84474645	1000	+	.	gene_id "MSTRG.66681"; transcript_id "MSTRG.66681.58";
chr15	StringTie	exon	84443405	84443730	1000	+	.	gene_id "MSTRG.66681"; transcript_id "MSTRG.66681.58"; exon_number "1";
chr15	StringTie	exon	84468626	84468777	1000	+	.	gene_id "MSTRG.66681"; transcript_id "MSTRG.66681.58"; exon_number "2";
chr15	StringTie	exon	84469048	84470042	1000	+	.	gene_id "MSTRG.66681"; transcript_id "MSTRG.66681.58"; exon_number "3";
chr15	StringTie	exon	84470292	84474645	1000	+	.	gene_id "MSTRG.66681"; transcript_id "MSTRG.66681.58"; exon_number "4";
chr15	StringTie	transcript	84443411	84474717	1000	+	.	gene_id "MSTRG.66681"; transcript_id "MSTRG.66681.59";
chr15	StringTie	exon	84443411	84443730	1000	+	.	gene_id "MSTRG.66681"; transcript_id "MSTRG.66681.59"; exon_number "1";
chr15	StringTie	exon	84468626	84468777	1000	+	.	gene_id "MSTRG.66681"; transcript_id "MSTRG.66681.59"; exon_number "2";
chr15	StringTie	exon	84468873	84468910	1000	+	.	gene_id "MSTRG.66681"; transcript_id "MSTRG.66681.59"; exon_number "3";
chr15	StringTie	exon	84469048	84474717	1000	+	.	gene_id "MSTRG.66681"; transcript_id "MSTRG.66681.59"; exon_number "4";
chr15	StringTie	transcript	84172313	84186992	1000	+	.	gene_id "MSTRG.66681"; transcript_id "MSTRG.66681.6";
chr15	StringTie	exon	84172313	84172961	1000	+	.	gene_id "MSTRG.66681"; transcript_id "MSTRG.66681.6"; exon_number "1";
chr15	StringTie	exon	84174008	84174157	1000	+	.	gene_id "MSTRG.66681"; transcript_id "MSTRG.66681.6"; exon_number "2";
chr15	StringTie	exon	84181982	84182083	1000	+	.	gene_id "MSTRG.66681"; transcript_id "MSTRG.66681.6"; exon_number "3";
chr15	StringTie	exon	84186842	84186992	1000	+	.	gene_id "MSTRG.66681"; transcript_id "MSTRG.66681.6"; exon_number "4";
chr15	StringTie	transcript	84443421	84474673	1000	+	.	gene_id "MSTRG.66681"; transcript_id "MSTRG.66681.60";
chr15	StringTie	exon	84443421	84443725	1000	+	.	gene_id "MSTRG.66681"; transcript_id "MSTRG.66681.60"; exon_number "1";
chr15	StringTie	exon	84468282	84468370	1000	+	.	gene_id "MSTRG.66681"; transcript_id "MSTRG.66681.60"; exon_number "2";
chr15	StringTie	exon	84468626	84468777	1000	+	.	gene_id "MSTRG.66681"; transcript_id "MSTRG.66681.60"; exon_number "3";
chr15	StringTie	exon	84468873	84469387	1000	+	.	gene_id "MSTRG.66681"; transcript_id "MSTRG.66681.60"; exon_number "4";
chr15	StringTie	exon	84470544	84474673	1000	+	.	gene_id "MSTRG.66681"; transcript_id "MSTRG.66681.60"; exon_number "5";
chr15	StringTie	transcript	84443424	84474712	1000	+	.	gene_id "MSTRG.66681"; transcript_id "MSTRG.66681.61";
chr15	StringTie	exon	84443424	84443730	1000	+	.	gene_id "MSTRG.66681"; transcript_id "MSTRG.66681.61"; exon_number "1";
chr15	StringTie	exon	84468626	84468690	1000	+	.	gene_id "MSTRG.66681"; transcript_id "MSTRG.66681.61"; exon_number "2";
chr15	StringTie	exon	84468873	84474712	1000	+	.	gene_id "MSTRG.66681"; transcript_id "MSTRG.66681.61"; exon_number "3";
chr15	StringTie	transcript	84443424	84474806	1000	+	.	gene_id "MSTRG.66681"; transcript_id "MSTRG.66681.62";
chr15	StringTie	exon	84443424	84443730	1000	+	.	gene_id "MSTRG.66681"; transcript_id "MSTRG.66681.62"; exon_number "1";
chr15	StringTie	exon	84468282	84468690	1000	+	.	gene_id "MSTRG.66681"; transcript_id "MSTRG.66681.62"; exon_number "2";
chr15	StringTie	exon	84469048	84474806	1000	+	.	gene_id "MSTRG.66681"; transcript_id "MSTRG.66681.62"; exon_number "3";
chr15	StringTie	transcript	84443429	84473549	1000	+	.	gene_id "MSTRG.66681"; transcript_id "MSTRG.66681.63";
chr15	StringTie	exon	84443429	84443680	1000	+	.	gene_id "MSTRG.66681"; transcript_id "MSTRG.66681.63"; exon_number "1";
chr15	StringTie	exon	84468626	84473549	1000	+	.	gene_id "MSTRG.66681"; transcript_id "MSTRG.66681.63"; exon_number "2";
chr15	StringTie	transcript	84443431	84475260	1000	+	.	gene_id "MSTRG.66681"; transcript_id "MSTRG.66681.64";
chr15	StringTie	exon	84443431	84443730	1000	+	.	gene_id "MSTRG.66681"; transcript_id "MSTRG.66681.64"; exon_number "1";
chr15	StringTie	exon	84468282	84468370	1000	+	.	gene_id "MSTRG.66681"; transcript_id "MSTRG.66681.64"; exon_number "2";
chr15	StringTie	exon	84468626	84475260	1000	+	.	gene_id "MSTRG.66681"; transcript_id "MSTRG.66681.64"; exon_number "3";
chr15	StringTie	transcript	84443436	84474714	1000	+	.	gene_id "MSTRG.66681"; transcript_id "MSTRG.66681.65";
chr15	StringTie	exon	84443436	84443730	1000	+	.	gene_id "MSTRG.66681"; transcript_id "MSTRG.66681.65"; exon_number "1";
chr15	StringTie	exon	84468626	84468910	1000	+	.	gene_id "MSTRG.66681"; transcript_id "MSTRG.66681.65"; exon_number "2";
chr15	StringTie	exon	84469048	84474714	1000	+	.	gene_id "MSTRG.66681"; transcript_id "MSTRG.66681.65"; exon_number "3";
chr15	StringTie	transcript	84443444	84475366	1000	+	.	gene_id "MSTRG.66681"; transcript_id "MSTRG.66681.66";
chr15	StringTie	exon	84443444	84443730	1000	+	.	gene_id "MSTRG.66681"; transcript_id "MSTRG.66681.66"; exon_number "1";
chr15	StringTie	exon	84468626	84468777	1000	+	.	gene_id "MSTRG.66681"; transcript_id "MSTRG.66681.66"; exon_number "2";
chr15	StringTie	exon	84469048	84475366	1000	+	.	gene_id "MSTRG.66681"; transcript_id "MSTRG.66681.66"; exon_number "3";
chr15	StringTie	transcript	84443445	84474926	1000	+	.	gene_id "MSTRG.66681"; transcript_id "MSTRG.66681.67";
chr15	StringTie	exon	84443445	84443725	1000	+	.	gene_id "MSTRG.66681"; transcript_id "MSTRG.66681.67"; exon_number "1";
chr15	StringTie	exon	84468626	84474926	1000	+	.	gene_id "MSTRG.66681"; transcript_id "MSTRG.66681.67"; exon_number "2";
chr15	StringTie	transcript	84443858	84474707	1000	+	.	gene_id "MSTRG.66681"; transcript_id "MSTRG.66681.68";
chr15	StringTie	exon	84443858	84468370	1000	+	.	gene_id "MSTRG.66681"; transcript_id "MSTRG.66681.68"; exon_number "1";
chr15	StringTie	exon	84468626	84468777	1000	+	.	gene_id "MSTRG.66681"; transcript_id "MSTRG.66681.68"; exon_number "2";
chr15	StringTie	exon	84469048	84474707	1000	+	.	gene_id "MSTRG.66681"; transcript_id "MSTRG.66681.68"; exon_number "3";
chr15	StringTie	transcript	84452289	84474674	1000	+	.	gene_id "MSTRG.66681"; transcript_id "MSTRG.66681.69";
chr15	StringTie	exon	84452289	84452611	1000	+	.	gene_id "MSTRG.66681"; transcript_id "MSTRG.66681.69"; exon_number "1";
chr15	StringTie	exon	84468626	84474674	1000	+	.	gene_id "MSTRG.66681"; transcript_id "MSTRG.66681.69"; exon_number "2";
chr15	StringTie	transcript	84172316	84197443	1000	+	.	gene_id "MSTRG.66681"; transcript_id "MSTRG.66681.7";
chr15	StringTie	exon	84172316	84173074	1000	+	.	gene_id "MSTRG.66681"; transcript_id "MSTRG.66681.7"; exon_number "1";
chr15	StringTie	exon	84173983	84174157	1000	+	.	gene_id "MSTRG.66681"; transcript_id "MSTRG.66681.7"; exon_number "2";
chr15	StringTie	exon	84181982	84182083	1000	+	.	gene_id "MSTRG.66681"; transcript_id "MSTRG.66681.7"; exon_number "3";
chr15	StringTie	exon	84186825	84186988	1000	+	.	gene_id "MSTRG.66681"; transcript_id "MSTRG.66681.7"; exon_number "4";
chr15	StringTie	exon	84188162	84192178	1000	+	.	gene_id "MSTRG.66681"; transcript_id "MSTRG.66681.7"; exon_number "5";
chr15	StringTie	exon	84193762	84195029	1000	+	.	gene_id "MSTRG.66681"; transcript_id "MSTRG.66681.7"; exon_number "6";
chr15	StringTie	exon	84196948	84197080	1000	+	.	gene_id "MSTRG.66681"; transcript_id "MSTRG.66681.7"; exon_number "7";
chr15	StringTie	exon	84197224	84197443	1000	+	.	gene_id "MSTRG.66681"; transcript_id "MSTRG.66681.7"; exon_number "8";
chr15	StringTie	transcript	84463623	84474985	1000	+	.	gene_id "MSTRG.66681"; transcript_id "MSTRG.66681.70";
chr15	StringTie	exon	84463623	84468370	1000	+	.	gene_id "MSTRG.66681"; transcript_id "MSTRG.66681.70"; exon_number "1";
chr15	StringTie	exon	84468626	84468777	1000	+	.	gene_id "MSTRG.66681"; transcript_id "MSTRG.66681.70"; exon_number "2";
chr15	StringTie	exon	84468873	84468964	1000	+	.	gene_id "MSTRG.66681"; transcript_id "MSTRG.66681.70"; exon_number "3";
chr15	StringTie	exon	84469048	84469138	1000	+	.	gene_id "MSTRG.66681"; transcript_id "MSTRG.66681.70"; exon_number "4";
chr15	StringTie	exon	84469233	84469387	1000	+	.	gene_id "MSTRG.66681"; transcript_id "MSTRG.66681.70"; exon_number "5";
chr15	StringTie	exon	84470544	84474985	1000	+	.	gene_id "MSTRG.66681"; transcript_id "MSTRG.66681.70"; exon_number "6";
chr15	StringTie	transcript	84465340	84474618	1000	+	.	gene_id "MSTRG.66681"; transcript_id "MSTRG.66681.71";
chr15	StringTie	exon	84465340	84469138	1000	+	.	gene_id "MSTRG.66681"; transcript_id "MSTRG.66681.71"; exon_number "1";
chr15	StringTie	exon	84469233	84474618	1000	+	.	gene_id "MSTRG.66681"; transcript_id "MSTRG.66681.71"; exon_number "2";
chr15	StringTie	transcript	84465382	84474698	1000	+	.	gene_id "MSTRG.66681"; transcript_id "MSTRG.66681.72";
chr15	StringTie	exon	84465382	84468370	1000	+	.	gene_id "MSTRG.66681"; transcript_id "MSTRG.66681.72"; exon_number "1";
chr15	StringTie	exon	84468626	84468777	1000	+	.	gene_id "MSTRG.66681"; transcript_id "MSTRG.66681.72"; exon_number "2";
chr15	StringTie	exon	84468873	84471804	1000	+	.	gene_id "MSTRG.66681"; transcript_id "MSTRG.66681.72"; exon_number "3";
chr15	StringTie	exon	84471829	84474698	1000	+	.	gene_id "MSTRG.66681"; transcript_id "MSTRG.66681.72"; exon_number "4";
chr15	StringTie	transcript	84465394	84475288	1000	+	.	gene_id "MSTRG.66681"; transcript_id "MSTRG.66681.73";
chr15	StringTie	exon	84465394	84468968	1000	+	.	gene_id "MSTRG.66681"; transcript_id "MSTRG.66681.73"; exon_number "1";
chr15	StringTie	exon	84469048	84475288	1000	+	.	gene_id "MSTRG.66681"; transcript_id "MSTRG.66681.73"; exon_number "2";
chr15	StringTie	transcript	84465400	84474732	1000	+	.	gene_id "MSTRG.66681"; transcript_id "MSTRG.66681.74";
chr15	StringTie	exon	84465400	84471804	1000	+	.	gene_id "MSTRG.66681"; transcript_id "MSTRG.66681.74"; exon_number "1";
chr15	StringTie	exon	84471829	84474732	1000	+	.	gene_id "MSTRG.66681"; transcript_id "MSTRG.66681.74"; exon_number "2";
chr15	StringTie	transcript	84465400	84474678	1000	+	.	gene_id "MSTRG.66681"; transcript_id "MSTRG.66681.75";
chr15	StringTie	exon	84465400	84468773	1000	+	.	gene_id "MSTRG.66681"; transcript_id "MSTRG.66681.75"; exon_number "1";
chr15	StringTie	exon	84468873	84474678	1000	+	.	gene_id "MSTRG.66681"; transcript_id "MSTRG.66681.75"; exon_number "2";
chr15	StringTie	transcript	84468226	84474713	1000	+	.	gene_id "MSTRG.66681"; transcript_id "MSTRG.66681.77";
chr15	StringTie	exon	84468226	84468370	1000	+	.	gene_id "MSTRG.66681"; transcript_id "MSTRG.66681.77"; exon_number "1";
chr15	StringTie	exon	84468626	84468777	1000	+	.	gene_id "MSTRG.66681"; transcript_id "MSTRG.66681.77"; exon_number "2";
chr15	StringTie	exon	84468873	84469417	1000	+	.	gene_id "MSTRG.66681"; transcript_id "MSTRG.66681.77"; exon_number "3";
chr15	StringTie	exon	84470134	84474713	1000	+	.	gene_id "MSTRG.66681"; transcript_id "MSTRG.66681.77"; exon_number "4";
chr15	StringTie	transcript	84468235	84474753	1000	+	.	gene_id "MSTRG.66681"; transcript_id "MSTRG.66681.78";
chr15	StringTie	exon	84468235	84468370	1000	+	.	gene_id "MSTRG.66681"; transcript_id "MSTRG.66681.78"; exon_number "1";
chr15	StringTie	exon	84468626	84468690	1000	+	.	gene_id "MSTRG.66681"; transcript_id "MSTRG.66681.78"; exon_number "2";
chr15	StringTie	exon	84469048	84470694	1000	+	.	gene_id "MSTRG.66681"; transcript_id "MSTRG.66681.78"; exon_number "3";
chr15	StringTie	exon	84472688	84474753	1000	+	.	gene_id "MSTRG.66681"; transcript_id "MSTRG.66681.78"; exon_number "4";
chr15	StringTie	transcript	84468270	84475083	1000	+	.	gene_id "MSTRG.66681"; transcript_id "MSTRG.66681.79";
chr15	StringTie	exon	84468270	84468370	1000	+	.	gene_id "MSTRG.66681"; transcript_id "MSTRG.66681.79"; exon_number "1";
chr15	StringTie	exon	84468626	84468718	1000	+	.	gene_id "MSTRG.66681"; transcript_id "MSTRG.66681.79"; exon_number "2";
chr15	StringTie	exon	84469048	84475083	1000	+	.	gene_id "MSTRG.66681"; transcript_id "MSTRG.66681.79"; exon_number "3";
chr15	StringTie	transcript	84172345	84188392	1000	+	.	gene_id "MSTRG.66681"; transcript_id "MSTRG.66681.8";
chr15	StringTie	exon	84172345	84172585	1000	+	.	gene_id "MSTRG.66681"; transcript_id "MSTRG.66681.8"; exon_number "1";
chr15	StringTie	exon	84174008	84174157	1000	+	.	gene_id "MSTRG.66681"; transcript_id "MSTRG.66681.8"; exon_number "2";
chr15	StringTie	exon	84181982	84182083	1000	+	.	gene_id "MSTRG.66681"; transcript_id "MSTRG.66681.8"; exon_number "3";
chr15	StringTie	exon	84186825	84186988	1000	+	.	gene_id "MSTRG.66681"; transcript_id "MSTRG.66681.8"; exon_number "4";
chr15	StringTie	exon	84188162	84188392	1000	+	.	gene_id "MSTRG.66681"; transcript_id "MSTRG.66681.8"; exon_number "5";
chr15	StringTie	transcript	84468271	84474834	1000	+	.	gene_id "MSTRG.66681"; transcript_id "MSTRG.66681.80";
chr15	StringTie	exon	84468271	84468370	1000	+	.	gene_id "MSTRG.66681"; transcript_id "MSTRG.66681.80"; exon_number "1";
chr15	StringTie	exon	84468626	84471804	1000	+	.	gene_id "MSTRG.66681"; transcript_id "MSTRG.66681.80"; exon_number "2";
chr15	StringTie	exon	84471829	84474834	1000	+	.	gene_id "MSTRG.66681"; transcript_id "MSTRG.66681.80"; exon_number "3";
chr15	StringTie	transcript	84468271	84474709	1000	+	.	gene_id "MSTRG.66681"; transcript_id "MSTRG.66681.81";
chr15	StringTie	exon	84468271	84468370	1000	+	.	gene_id "MSTRG.66681"; transcript_id "MSTRG.66681.81"; exon_number "1";
chr15	StringTie	exon	84468626	84468690	1000	+	.	gene_id "MSTRG.66681"; transcript_id "MSTRG.66681.81"; exon_number "2";
chr15	StringTie	exon	84468873	84474709	1000	+	.	gene_id "MSTRG.66681"; transcript_id "MSTRG.66681.81"; exon_number "3";
chr15	StringTie	transcript	84468271	84474712	1000	+	.	gene_id "MSTRG.66681"; transcript_id "MSTRG.66681.82";
chr15	StringTie	exon	84468271	84468370	1000	+	.	gene_id "MSTRG.66681"; transcript_id "MSTRG.66681.82"; exon_number "1";
chr15	StringTie	exon	84468626	84468690	1000	+	.	gene_id "MSTRG.66681"; transcript_id "MSTRG.66681.82"; exon_number "2";
chr15	StringTie	exon	84469048	84474712	1000	+	.	gene_id "MSTRG.66681"; transcript_id "MSTRG.66681.82"; exon_number "3";
chr15	StringTie	transcript	84468601	84474694	1000	+	.	gene_id "MSTRG.66681"; transcript_id "MSTRG.66681.83";
chr15	StringTie	exon	84468601	84468777	1000	+	.	gene_id "MSTRG.66681"; transcript_id "MSTRG.66681.83"; exon_number "1";
chr15	StringTie	exon	84470544	84474694	1000	+	.	gene_id "MSTRG.66681"; transcript_id "MSTRG.66681.83"; exon_number "2";
chr15	StringTie	transcript	84468626	84475057	1000	+	.	gene_id "MSTRG.66681"; transcript_id "MSTRG.66681.84";
chr15	StringTie	exon	84468626	84468671	1000	+	.	gene_id "MSTRG.66681"; transcript_id "MSTRG.66681.84"; exon_number "1";
chr15	StringTie	exon	84472560	84475057	1000	+	.	gene_id "MSTRG.66681"; transcript_id "MSTRG.66681.84"; exon_number "2";
chr15	StringTie	transcript	84468629	84474778	1000	+	.	gene_id "MSTRG.66681"; transcript_id "MSTRG.66681.85";
chr15	StringTie	exon	84468629	84469797	1000	+	.	gene_id "MSTRG.66681"; transcript_id "MSTRG.66681.85"; exon_number "1";
chr15	StringTie	exon	84469864	84474778	1000	+	.	gene_id "MSTRG.66681"; transcript_id "MSTRG.66681.85"; exon_number "2";
chr15	StringTie	transcript	84468660	84474741	1000	+	.	gene_id "MSTRG.66681"; transcript_id "MSTRG.66681.86";
chr15	StringTie	exon	84468660	84470694	1000	+	.	gene_id "MSTRG.66681"; transcript_id "MSTRG.66681.86"; exon_number "1";
chr15	StringTie	exon	84472688	84474741	1000	+	.	gene_id "MSTRG.66681"; transcript_id "MSTRG.66681.86"; exon_number "2";
chr15	StringTie	transcript	84468666	84474695	1000	+	.	gene_id "MSTRG.66681"; transcript_id "MSTRG.66681.87";
chr15	StringTie	exon	84468666	84471393	1000	+	.	gene_id "MSTRG.66681"; transcript_id "MSTRG.66681.87"; exon_number "1";
chr15	StringTie	exon	84472085	84474695	1000	+	.	gene_id "MSTRG.66681"; transcript_id "MSTRG.66681.87"; exon_number "2";
chr15	StringTie	transcript	84468678	84474972	1000	+	.	gene_id "MSTRG.66681"; transcript_id "MSTRG.66681.88";
chr15	StringTie	exon	84468678	84468777	1000	+	.	gene_id "MSTRG.66681"; transcript_id "MSTRG.66681.88"; exon_number "1";
chr15	StringTie	exon	84469048	84469138	1000	+	.	gene_id "MSTRG.66681"; transcript_id "MSTRG.66681.88"; exon_number "2";
chr15	StringTie	exon	84469233	84474972	1000	+	.	gene_id "MSTRG.66681"; transcript_id "MSTRG.66681.88"; exon_number "3";
chr15	StringTie	transcript	84468678	84474427	1000	+	.	gene_id "MSTRG.66681"; transcript_id "MSTRG.66681.89";
chr15	StringTie	exon	84468678	84468777	1000	+	.	gene_id "MSTRG.66681"; transcript_id "MSTRG.66681.89"; exon_number "1";
chr15	StringTie	exon	84468873	84469138	1000	+	.	gene_id "MSTRG.66681"; transcript_id "MSTRG.66681.89"; exon_number "2";
chr15	StringTie	exon	84469233	84474427	1000	+	.	gene_id "MSTRG.66681"; transcript_id "MSTRG.66681.89"; exon_number "3";
chr15	StringTie	transcript	84172402	84197384	1000	+	.	gene_id "MSTRG.66681"; transcript_id "MSTRG.66681.9";
chr15	StringTie	exon	84172402	84172585	1000	+	.	gene_id "MSTRG.66681"; transcript_id "MSTRG.66681.9"; exon_number "1";
chr15	StringTie	exon	84174008	84174157	1000	+	.	gene_id "MSTRG.66681"; transcript_id "MSTRG.66681.9"; exon_number "2";
chr15	StringTie	exon	84181982	84182083	1000	+	.	gene_id "MSTRG.66681"; transcript_id "MSTRG.66681.9"; exon_number "3";
chr15	StringTie	exon	84186842	84186988	1000	+	.	gene_id "MSTRG.66681"; transcript_id "MSTRG.66681.9"; exon_number "4";
chr15	StringTie	exon	84188657	84192178	1000	+	.	gene_id "MSTRG.66681"; transcript_id "MSTRG.66681.9"; exon_number "5";
chr15	StringTie	exon	84193762	84194248	1000	+	.	gene_id "MSTRG.66681"; transcript_id "MSTRG.66681.9"; exon_number "6";
chr15	StringTie	exon	84194859	84195029	1000	+	.	gene_id "MSTRG.66681"; transcript_id "MSTRG.66681.9"; exon_number "7";
chr15	StringTie	exon	84196648	84196846	1000	+	.	gene_id "MSTRG.66681"; transcript_id "MSTRG.66681.9"; exon_number "8";
chr15	StringTie	exon	84196948	84197080	1000	+	.	gene_id "MSTRG.66681"; transcript_id "MSTRG.66681.9"; exon_number "9";
chr15	StringTie	exon	84197224	84197384	1000	+	.	gene_id "MSTRG.66681"; transcript_id "MSTRG.66681.9"; exon_number "10";
chr15	StringTie	transcript	84468678	84474427	1000	+	.	gene_id "MSTRG.66681"; transcript_id "MSTRG.66681.90";
chr15	StringTie	exon	84468678	84468777	1000	+	.	gene_id "MSTRG.66681"; transcript_id "MSTRG.66681.90"; exon_number "1";
chr15	StringTie	exon	84468873	84468910	1000	+	.	gene_id "MSTRG.66681"; transcript_id "MSTRG.66681.90"; exon_number "2";
chr15	StringTie	exon	84469048	84469138	1000	+	.	gene_id "MSTRG.66681"; transcript_id "MSTRG.66681.90"; exon_number "3";
chr15	StringTie	exon	84469233	84474427	1000	+	.	gene_id "MSTRG.66681"; transcript_id "MSTRG.66681.90"; exon_number "4";
chr15	StringTie	transcript	84468685	84474631	1000	+	.	gene_id "MSTRG.66681"; transcript_id "MSTRG.66681.91";
chr15	StringTie	exon	84468685	84470220	1000	+	.	gene_id "MSTRG.66681"; transcript_id "MSTRG.66681.91"; exon_number "1";
chr15	StringTie	exon	84470275	84474631	1000	+	.	gene_id "MSTRG.66681"; transcript_id "MSTRG.66681.91"; exon_number "2";
chr15	StringTie	transcript	84469082	84474715	1000	+	.	gene_id "MSTRG.66681"; transcript_id "MSTRG.66681.92";
chr15	StringTie	exon	84469082	84470694	1000	+	.	gene_id "MSTRG.66681"; transcript_id "MSTRG.66681.92"; exon_number "1";
chr15	StringTie	exon	84472719	84474715	1000	+	.	gene_id "MSTRG.66681"; transcript_id "MSTRG.66681.92"; exon_number "2";
chr15	StringTie	transcript	84470527	84474712	1000	+	.	gene_id "MSTRG.66681"; transcript_id "MSTRG.66681.93";
chr15	StringTie	exon	84470527	84471158	1000	+	.	gene_id "MSTRG.66681"; transcript_id "MSTRG.66681.93"; exon_number "1";
chr15	StringTie	exon	84471181	84474712	1000	+	.	gene_id "MSTRG.66681"; transcript_id "MSTRG.66681.93"; exon_number "2";
chr15	StringTie	transcript	84470531	84474778	1000	+	.	gene_id "MSTRG.66681"; transcript_id "MSTRG.66681.94";
chr15	StringTie	exon	84470531	84470694	1000	+	.	gene_id "MSTRG.66681"; transcript_id "MSTRG.66681.94"; exon_number "1";
chr15	StringTie	exon	84471729	84474778	1000	+	.	gene_id "MSTRG.66681"; transcript_id "MSTRG.66681.94"; exon_number "2";
chr15	StringTie	transcript	84176931	84186752	1000	-	.	gene_id "MSTRG.66682"; transcript_id "MSTRG.66682.1";
chr15	StringTie	exon	84176931	84182066	1000	-	.	gene_id "MSTRG.66682"; transcript_id "MSTRG.66682.1"; exon_number "1";
chr15	StringTie	exon	84184152	84186752	1000	-	.	gene_id "MSTRG.66682"; transcript_id "MSTRG.66682.1"; exon_number "2";
chr15	StringTie	transcript	84199312	84230136	1000	-	.	gene_id "MSTRG.66683"; transcript_id "ENST00000316967"; gene_name "GOLGA2P7"; ref_gene_id "ENSG00000225151";
chr15	StringTie	exon	84199312	84200876	1000	-	.	gene_id "MSTRG.66683"; transcript_id "ENST00000316967"; exon_number "1"; gene_name "GOLGA2P7"; ref_gene_id "ENSG00000225151";
chr15	StringTie	exon	84202870	84203020	1000	-	.	gene_id "MSTRG.66683"; transcript_id "ENST00000316967"; exon_number "2"; gene_name "GOLGA2P7"; ref_gene_id "ENSG00000225151";
chr15	StringTie	exon	84204177	84204331	1000	-	.	gene_id "MSTRG.66683"; transcript_id "ENST00000316967"; exon_number "3"; gene_name "GOLGA2P7"; ref_gene_id "ENSG00000225151";
chr15	StringTie	exon	84204426	84204516	1000	-	.	gene_id "MSTRG.66683"; transcript_id "ENST00000316967"; exon_number "4"; gene_name "GOLGA2P7"; ref_gene_id "ENSG00000225151";
chr15	StringTie	exon	84204787	84204975	1000	-	.	gene_id "MSTRG.66683"; transcript_id "ENST00000316967"; exon_number "5"; gene_name "GOLGA2P7"; ref_gene_id "ENSG00000225151";
chr15	StringTie	exon	84205231	84205319	1000	-	.	gene_id "MSTRG.66683"; transcript_id "ENST00000316967"; exon_number "6"; gene_name "GOLGA2P7"; ref_gene_id "ENSG00000225151";
chr15	StringTie	exon	84229852	84230136	1000	-	.	gene_id "MSTRG.66683"; transcript_id "ENST00000316967"; exon_number "7"; gene_name "GOLGA2P7"; ref_gene_id "ENSG00000225151";
chr15	StringTie	transcript	84527196	84570795	1000	-	.	gene_id "MSTRG.66683"; transcript_id "ENST00000339094"; gene_name "UBE2Q2P1"; ref_gene_id "ENSG00000189136";
chr15	StringTie	exon	84527196	84527667	1000	-	.	gene_id "MSTRG.66683"; transcript_id "ENST00000339094"; exon_number "1"; gene_name "UBE2Q2P1"; ref_gene_id "ENSG00000189136";
chr15	StringTie	exon	84538532	84538616	1000	-	.	gene_id "MSTRG.66683"; transcript_id "ENST00000339094"; exon_number "2"; gene_name "UBE2Q2P1"; ref_gene_id "ENSG00000189136";
chr15	StringTie	exon	84542145	84542284	1000	-	.	gene_id "MSTRG.66683"; transcript_id "ENST00000339094"; exon_number "3"; gene_name "UBE2Q2P1"; ref_gene_id "ENSG00000189136";
chr15	StringTie	exon	84546221	84546277	1000	-	.	gene_id "MSTRG.66683"; transcript_id "ENST00000339094"; exon_number "4"; gene_name "UBE2Q2P1"; ref_gene_id "ENSG00000189136";
chr15	StringTie	exon	84554966	84555070	1000	-	.	gene_id "MSTRG.66683"; transcript_id "ENST00000339094"; exon_number "5"; gene_name "UBE2Q2P1"; ref_gene_id "ENSG00000189136";
chr15	StringTie	exon	84569505	84570795	1000	-	.	gene_id "MSTRG.66683"; transcript_id "ENST00000339094"; exon_number "6"; gene_name "UBE2Q2P1"; ref_gene_id "ENSG00000189136";
chr15	StringTie	transcript	84526781	84570700	1000	-	.	gene_id "MSTRG.66683"; transcript_id "ENST00000354771"; gene_name "UBE2Q2P1"; ref_gene_id "ENSG00000189136";
chr15	StringTie	exon	84526781	84526876	1000	-	.	gene_id "MSTRG.66683"; transcript_id "ENST00000354771"; exon_number "1"; gene_name "UBE2Q2P1"; ref_gene_id "ENSG00000189136";
chr15	StringTie	exon	84527619	84527667	1000	-	.	gene_id "MSTRG.66683"; transcript_id "ENST00000354771"; exon_number "2"; gene_name "UBE2Q2P1"; ref_gene_id "ENSG00000189136";
chr15	StringTie	exon	84534180	84534238	1000	-	.	gene_id "MSTRG.66683"; transcript_id "ENST00000354771"; exon_number "3"; gene_name "UBE2Q2P1"; ref_gene_id "ENSG00000189136";
chr15	StringTie	exon	84538532	84538616	1000	-	.	gene_id "MSTRG.66683"; transcript_id "ENST00000354771"; exon_number "4"; gene_name "UBE2Q2P1"; ref_gene_id "ENSG00000189136";
chr15	StringTie	exon	84539704	84539788	1000	-	.	gene_id "MSTRG.66683"; transcript_id "ENST00000354771"; exon_number "5"; gene_name "UBE2Q2P1"; ref_gene_id "ENSG00000189136";
chr15	StringTie	exon	84542147	84542284	1000	-	.	gene_id "MSTRG.66683"; transcript_id "ENST00000354771"; exon_number "6"; gene_name "UBE2Q2P1"; ref_gene_id "ENSG00000189136";
chr15	StringTie	exon	84546221	84546277	1000	-	.	gene_id "MSTRG.66683"; transcript_id "ENST00000354771"; exon_number "7"; gene_name "UBE2Q2P1"; ref_gene_id "ENSG00000189136";
chr15	StringTie	exon	84554961	84555070	1000	-	.	gene_id "MSTRG.66683"; transcript_id "ENST00000354771"; exon_number "8"; gene_name "UBE2Q2P1"; ref_gene_id "ENSG00000189136";
chr15	StringTie	exon	84561960	84562061	1000	-	.	gene_id "MSTRG.66683"; transcript_id "ENST00000354771"; exon_number "9"; gene_name "UBE2Q2P1"; ref_gene_id "ENSG00000189136";
chr15	StringTie	exon	84570599	84570700	1000	-	.	gene_id "MSTRG.66683"; transcript_id "ENST00000354771"; exon_number "10"; gene_name "UBE2Q2P1"; ref_gene_id "ENSG00000189136";
chr15	StringTie	transcript	84199311	84230125	1000	-	.	gene_id "MSTRG.66683"; transcript_id "ENST00000400817"; gene_name "GOLGA2P7"; ref_gene_id "ENSG00000225151";
chr15	StringTie	exon	84199311	84201208	1000	-	.	gene_id "MSTRG.66683"; transcript_id "ENST00000400817"; exon_number "1"; gene_name "GOLGA2P7"; ref_gene_id "ENSG00000225151";
chr15	StringTie	exon	84202870	84203020	1000	-	.	gene_id "MSTRG.66683"; transcript_id "ENST00000400817"; exon_number "2"; gene_name "GOLGA2P7"; ref_gene_id "ENSG00000225151";
chr15	StringTie	exon	84204177	84204331	1000	-	.	gene_id "MSTRG.66683"; transcript_id "ENST00000400817"; exon_number "3"; gene_name "GOLGA2P7"; ref_gene_id "ENSG00000225151";
chr15	StringTie	exon	84204426	84204516	1000	-	.	gene_id "MSTRG.66683"; transcript_id "ENST00000400817"; exon_number "4"; gene_name "GOLGA2P7"; ref_gene_id "ENSG00000225151";
chr15	StringTie	exon	84204600	84204691	1000	-	.	gene_id "MSTRG.66683"; transcript_id "ENST00000400817"; exon_number "5"; gene_name "GOLGA2P7"; ref_gene_id "ENSG00000225151";
chr15	StringTie	exon	84204787	84204975	1000	-	.	gene_id "MSTRG.66683"; transcript_id "ENST00000400817"; exon_number "6"; gene_name "GOLGA2P7"; ref_gene_id "ENSG00000225151";
chr15	StringTie	exon	84229852	84230125	1000	-	.	gene_id "MSTRG.66683"; transcript_id "ENST00000400817"; exon_number "7"; gene_name "GOLGA2P7"; ref_gene_id "ENSG00000225151";
chr15	StringTie	transcript	84507885	84511468	1000	-	.	gene_id "MSTRG.66683"; transcript_id "ENST00000414190"; gene_name "GOLGA6L5P"; ref_gene_id "ENSG00000230373";
chr15	StringTie	exon	84507885	84510056	1000	-	.	gene_id "MSTRG.66683"; transcript_id "ENST00000414190"; exon_number "1"; gene_name "GOLGA6L5P"; ref_gene_id "ENSG00000230373";
chr15	StringTie	exon	84510267	84510369	1000	-	.	gene_id "MSTRG.66683"; transcript_id "ENST00000414190"; exon_number "2"; gene_name "GOLGA6L5P"; ref_gene_id "ENSG00000230373";
chr15	StringTie	exon	84511407	84511468	1000	-	.	gene_id "MSTRG.66683"; transcript_id "ENST00000414190"; exon_number "3"; gene_name "GOLGA6L5P"; ref_gene_id "ENSG00000230373";
chr15	StringTie	transcript	84491480	84500599	1000	-	.	gene_id "MSTRG.66683"; transcript_id "ENST00000414573"; gene_name "UBE2Q2P12"; ref_gene_id "ENSG00000197627";
chr15	StringTie	exon	84491480	84491581	1000	-	.	gene_id "MSTRG.66683"; transcript_id "ENST00000414573"; exon_number "1"; gene_name "UBE2Q2P12"; ref_gene_id "ENSG00000197627";
chr15	StringTie	exon	84500498	84500599	1000	-	.	gene_id "MSTRG.66683"; transcript_id "ENST00000414573"; exon_number "2"; gene_name "UBE2Q2P12"; ref_gene_id "ENSG00000197627";
chr15	StringTie	transcript	84509926	84516785	1000	-	.	gene_id "MSTRG.66683"; transcript_id "ENST00000515341"; gene_name "GOLGA6L5P"; ref_gene_id "ENSG00000230373";
chr15	StringTie	exon	84509926	84510056	1000	-	.	gene_id "MSTRG.66683"; transcript_id "ENST00000515341"; exon_number "1"; gene_name "GOLGA6L5P"; ref_gene_id "ENSG00000230373";
chr15	StringTie	exon	84510267	84510369	1000	-	.	gene_id "MSTRG.66683"; transcript_id "ENST00000515341"; exon_number "2"; gene_name "GOLGA6L5P"; ref_gene_id "ENSG00000230373";
chr15	StringTie	exon	84511407	84511467	1000	-	.	gene_id "MSTRG.66683"; transcript_id "ENST00000515341"; exon_number "3"; gene_name "GOLGA6L5P"; ref_gene_id "ENSG00000230373";
chr15	StringTie	exon	84511734	84512833	1000	-	.	gene_id "MSTRG.66683"; transcript_id "ENST00000515341"; exon_number "4"; gene_name "GOLGA6L5P"; ref_gene_id "ENSG00000230373";
chr15	StringTie	exon	84513215	84513302	1000	-	.	gene_id "MSTRG.66683"; transcript_id "ENST00000515341"; exon_number "5"; gene_name "GOLGA6L5P"; ref_gene_id "ENSG00000230373";
chr15	StringTie	exon	84513967	84514047	1000	-	.	gene_id "MSTRG.66683"; transcript_id "ENST00000515341"; exon_number "6"; gene_name "GOLGA6L5P"; ref_gene_id "ENSG00000230373";
chr15	StringTie	exon	84514233	84514292	1000	-	.	gene_id "MSTRG.66683"; transcript_id "ENST00000515341"; exon_number "7"; gene_name "GOLGA6L5P"; ref_gene_id "ENSG00000230373";
chr15	StringTie	exon	84514915	84515034	1000	-	.	gene_id "MSTRG.66683"; transcript_id "ENST00000515341"; exon_number "8"; gene_name "GOLGA6L5P"; ref_gene_id "ENSG00000230373";
chr15	StringTie	exon	84516702	84516785	1000	-	.	gene_id "MSTRG.66683"; transcript_id "ENST00000515341"; exon_number "9"; gene_name "GOLGA6L5P"; ref_gene_id "ENSG00000230373";
chr15	StringTie	transcript	84204182	84230136	1000	-	.	gene_id "MSTRG.66683"; transcript_id "ENST00000557881"; gene_name "GOLGA2P7"; ref_gene_id "ENSG00000225151";
chr15	StringTie	exon	84204182	84204331	1000	-	.	gene_id "MSTRG.66683"; transcript_id "ENST00000557881"; exon_number "1"; gene_name "GOLGA2P7"; ref_gene_id "ENSG00000225151";
chr15	StringTie	exon	84204426	84204516	1000	-	.	gene_id "MSTRG.66683"; transcript_id "ENST00000557881"; exon_number "2"; gene_name "GOLGA2P7"; ref_gene_id "ENSG00000225151";
chr15	StringTie	exon	84204600	84204691	1000	-	.	gene_id "MSTRG.66683"; transcript_id "ENST00000557881"; exon_number "3"; gene_name "GOLGA2P7"; ref_gene_id "ENSG00000225151";
chr15	StringTie	exon	84204787	84204975	1000	-	.	gene_id "MSTRG.66683"; transcript_id "ENST00000557881"; exon_number "4"; gene_name "GOLGA2P7"; ref_gene_id "ENSG00000225151";
chr15	StringTie	exon	84205231	84205319	1000	-	.	gene_id "MSTRG.66683"; transcript_id "ENST00000557881"; exon_number "5"; gene_name "GOLGA2P7"; ref_gene_id "ENSG00000225151";
chr15	StringTie	exon	84229852	84230136	1000	-	.	gene_id "MSTRG.66683"; transcript_id "ENST00000557881"; exon_number "6"; gene_name "GOLGA2P7"; ref_gene_id "ENSG00000225151";
chr15	StringTie	transcript	84202729	84230090	1000	-	.	gene_id "MSTRG.66683"; transcript_id "ENST00000557980"; gene_name "GOLGA2P7"; ref_gene_id "ENSG00000225151";
chr15	StringTie	exon	84202729	84203020	1000	-	.	gene_id "MSTRG.66683"; transcript_id "ENST00000557980"; exon_number "1"; gene_name "GOLGA2P7"; ref_gene_id "ENSG00000225151";
chr15	StringTie	exon	84204426	84204516	1000	-	.	gene_id "MSTRG.66683"; transcript_id "ENST00000557980"; exon_number "2"; gene_name "GOLGA2P7"; ref_gene_id "ENSG00000225151";
chr15	StringTie	exon	84204600	84204691	1000	-	.	gene_id "MSTRG.66683"; transcript_id "ENST00000557980"; exon_number "3"; gene_name "GOLGA2P7"; ref_gene_id "ENSG00000225151";
chr15	StringTie	exon	84204787	84204975	1000	-	.	gene_id "MSTRG.66683"; transcript_id "ENST00000557980"; exon_number "4"; gene_name "GOLGA2P7"; ref_gene_id "ENSG00000225151";
chr15	StringTie	exon	84229852	84230090	1000	-	.	gene_id "MSTRG.66683"; transcript_id "ENST00000557980"; exon_number "5"; gene_name "GOLGA2P7"; ref_gene_id "ENSG00000225151";
chr15	StringTie	transcript	84398990	84401731	1000	-	.	gene_id "MSTRG.66683"; transcript_id "ENST00000558149"; gene_name "DNM1P51"; ref_gene_id "ENSG00000235370";
chr15	StringTie	exon	84398990	84399167	1000	-	.	gene_id "MSTRG.66683"; transcript_id "ENST00000558149"; exon_number "1"; gene_name "DNM1P51"; ref_gene_id "ENSG00000235370";
chr15	StringTie	exon	84399385	84399684	1000	-	.	gene_id "MSTRG.66683"; transcript_id "ENST00000558149"; exon_number "2"; gene_name "DNM1P51"; ref_gene_id "ENSG00000235370";
chr15	StringTie	exon	84401688	84401731	1000	-	.	gene_id "MSTRG.66683"; transcript_id "ENST00000558149"; exon_number "3"; gene_name "DNM1P51"; ref_gene_id "ENSG00000235370";
chr15	StringTie	transcript	84542145	84570712	1000	-	.	gene_id "MSTRG.66683"; transcript_id "ENST00000558251"; gene_name "UBE2Q2P1"; ref_gene_id "ENSG00000189136";
chr15	StringTie	exon	84542145	84542284	1000	-	.	gene_id "MSTRG.66683"; transcript_id "ENST00000558251"; exon_number "1"; gene_name "UBE2Q2P1"; ref_gene_id "ENSG00000189136";
chr15	StringTie	exon	84546221	84546277	1000	-	.	gene_id "MSTRG.66683"; transcript_id "ENST00000558251"; exon_number "2"; gene_name "UBE2Q2P1"; ref_gene_id "ENSG00000189136";
chr15	StringTie	exon	84554966	84555070	1000	-	.	gene_id "MSTRG.66683"; transcript_id "ENST00000558251"; exon_number "3"; gene_name "UBE2Q2P1"; ref_gene_id "ENSG00000189136";
chr15	StringTie	exon	84569505	84569683	1000	-	.	gene_id "MSTRG.66683"; transcript_id "ENST00000558251"; exon_number "4"; gene_name "UBE2Q2P1"; ref_gene_id "ENSG00000189136";
chr15	StringTie	exon	84570599	84570712	1000	-	.	gene_id "MSTRG.66683"; transcript_id "ENST00000558251"; exon_number "5"; gene_name "UBE2Q2P1"; ref_gene_id "ENSG00000189136";
chr15	StringTie	transcript	84200961	84204516	1000	-	.	gene_id "MSTRG.66683"; transcript_id "ENST00000558526"; gene_name "GOLGA2P7"; ref_gene_id "ENSG00000225151";
chr15	StringTie	exon	84200961	84201208	1000	-	.	gene_id "MSTRG.66683"; transcript_id "ENST00000558526"; exon_number "1"; gene_name "GOLGA2P7"; ref_gene_id "ENSG00000225151";
chr15	StringTie	exon	84202870	84203007	1000	-	.	gene_id "MSTRG.66683"; transcript_id "ENST00000558526"; exon_number "2"; gene_name "GOLGA2P7"; ref_gene_id "ENSG00000225151";
chr15	StringTie	exon	84204426	84204516	1000	-	.	gene_id "MSTRG.66683"; transcript_id "ENST00000558526"; exon_number "3"; gene_name "GOLGA2P7"; ref_gene_id "ENSG00000225151";
chr15	StringTie	transcript	84401807	84408005	1000	-	.	gene_id "MSTRG.66683"; transcript_id "ENST00000558731"; gene_name "CSPG4P5"; ref_gene_id "ENSG00000272887";
chr15	StringTie	exon	84401807	84401849	1000	-	.	gene_id "MSTRG.66683"; transcript_id "ENST00000558731"; exon_number "1"; gene_name "CSPG4P5"; ref_gene_id "ENSG00000272887";
chr15	StringTie	exon	84402649	84406167	1000	-	.	gene_id "MSTRG.66683"; transcript_id "ENST00000558731"; exon_number "2"; gene_name "CSPG4P5"; ref_gene_id "ENSG00000272887";
chr15	StringTie	exon	84407838	84408005	1000	-	.	gene_id "MSTRG.66683"; transcript_id "ENST00000558731"; exon_number "3"; gene_name "CSPG4P5"; ref_gene_id "ENSG00000272887";
chr15	StringTie	transcript	84398316	84411701	1000	-	.	gene_id "MSTRG.66683"; transcript_id "ENST00000558801"; gene_name "DNM1P51"; ref_gene_id "ENSG00000235370";
chr15	StringTie	exon	84398316	84399684	1000	-	.	gene_id "MSTRG.66683"; transcript_id "ENST00000558801"; exon_number "1"; gene_name "DNM1P51"; ref_gene_id "ENSG00000235370";
chr15	StringTie	exon	84402649	84406167	1000	-	.	gene_id "MSTRG.66683"; transcript_id "ENST00000558801"; exon_number "2"; gene_name "DNM1P51"; ref_gene_id "ENSG00000235370";
chr15	StringTie	exon	84407838	84411701	1000	-	.	gene_id "MSTRG.66683"; transcript_id "ENST00000558801"; exon_number "3"; gene_name "DNM1P51"; ref_gene_id "ENSG00000235370";
chr15	StringTie	transcript	84538563	84542597	1000	-	.	gene_id "MSTRG.66683"; transcript_id "ENST00000559010"; gene_name "UBE2Q2P1"; ref_gene_id "ENSG00000189136";
chr15	StringTie	exon	84538563	84538616	1000	-	.	gene_id "MSTRG.66683"; transcript_id "ENST00000559010"; exon_number "1"; gene_name "UBE2Q2P1"; ref_gene_id "ENSG00000189136";
chr15	StringTie	exon	84542145	84542597	1000	-	.	gene_id "MSTRG.66683"; transcript_id "ENST00000559010"; exon_number "2"; gene_name "UBE2Q2P1"; ref_gene_id "ENSG00000189136";
chr15	StringTie	transcript	84202709	84230090	1000	-	.	gene_id "MSTRG.66683"; transcript_id "ENST00000559654"; gene_name "GOLGA2P7"; ref_gene_id "ENSG00000225151";
chr15	StringTie	exon	84202709	84203020	1000	-	.	gene_id "MSTRG.66683"; transcript_id "ENST00000559654"; exon_number "1"; gene_name "GOLGA2P7"; ref_gene_id "ENSG00000225151";
chr15	StringTie	exon	84204426	84204516	1000	-	.	gene_id "MSTRG.66683"; transcript_id "ENST00000559654"; exon_number "2"; gene_name "GOLGA2P7"; ref_gene_id "ENSG00000225151";
chr15	StringTie	exon	84204600	84204691	1000	-	.	gene_id "MSTRG.66683"; transcript_id "ENST00000559654"; exon_number "3"; gene_name "GOLGA2P7"; ref_gene_id "ENSG00000225151";
chr15	StringTie	exon	84204787	84204975	1000	-	.	gene_id "MSTRG.66683"; transcript_id "ENST00000559654"; exon_number "4"; gene_name "GOLGA2P7"; ref_gene_id "ENSG00000225151";
chr15	StringTie	exon	84205231	84205319	1000	-	.	gene_id "MSTRG.66683"; transcript_id "ENST00000559654"; exon_number "5"; gene_name "GOLGA2P7"; ref_gene_id "ENSG00000225151";
chr15	StringTie	exon	84229902	84230090	1000	-	.	gene_id "MSTRG.66683"; transcript_id "ENST00000559654"; exon_number "6"; gene_name "GOLGA2P7"; ref_gene_id "ENSG00000225151";
chr15	StringTie	transcript	84199311	84230022	1000	-	.	gene_id "MSTRG.66683"; transcript_id "ENST00000559668"; gene_name "GOLGA2P7"; ref_gene_id "ENSG00000225151";
chr15	StringTie	exon	84199311	84203020	1000	-	.	gene_id "MSTRG.66683"; transcript_id "ENST00000559668"; exon_number "1"; gene_name "GOLGA2P7"; ref_gene_id "ENSG00000225151";
chr15	StringTie	exon	84204426	84204516	1000	-	.	gene_id "MSTRG.66683"; transcript_id "ENST00000559668"; exon_number "2"; gene_name "GOLGA2P7"; ref_gene_id "ENSG00000225151";
chr15	StringTie	exon	84204600	84204691	1000	-	.	gene_id "MSTRG.66683"; transcript_id "ENST00000559668"; exon_number "3"; gene_name "GOLGA2P7"; ref_gene_id "ENSG00000225151";
chr15	StringTie	exon	84204787	84204975	1000	-	.	gene_id "MSTRG.66683"; transcript_id "ENST00000559668"; exon_number "4"; gene_name "GOLGA2P7"; ref_gene_id "ENSG00000225151";
chr15	StringTie	exon	84229852	84230022	1000	-	.	gene_id "MSTRG.66683"; transcript_id "ENST00000559668"; exon_number "5"; gene_name "GOLGA2P7"; ref_gene_id "ENSG00000225151";
chr15	StringTie	transcript	84412773	84421837	1000	-	.	gene_id "MSTRG.66683"; transcript_id "ENST00000559691"; gene_name "UBE2Q2P11"; ref_gene_id "ENSG00000259538";
chr15	StringTie	exon	84412773	84412875	1000	-	.	gene_id "MSTRG.66683"; transcript_id "ENST00000559691"; exon_number "1"; gene_name "UBE2Q2P11"; ref_gene_id "ENSG00000259538";
chr15	StringTie	exon	84421736	84421837	1000	-	.	gene_id "MSTRG.66683"; transcript_id "ENST00000559691"; exon_number "2"; gene_name "UBE2Q2P11"; ref_gene_id "ENSG00000259538";
chr15	StringTie	transcript	84512718	84516814	1000	-	.	gene_id "MSTRG.66683"; transcript_id "ENST00000559768"; gene_name "GOLGA6L5P"; ref_gene_id "ENSG00000230373";
chr15	StringTie	exon	84512718	84512833	1000	-	.	gene_id "MSTRG.66683"; transcript_id "ENST00000559768"; exon_number "1"; gene_name "GOLGA6L5P"; ref_gene_id "ENSG00000230373";
chr15	StringTie	exon	84513215	84513302	1000	-	.	gene_id "MSTRG.66683"; transcript_id "ENST00000559768"; exon_number "2"; gene_name "GOLGA6L5P"; ref_gene_id "ENSG00000230373";
chr15	StringTie	exon	84513967	84514047	1000	-	.	gene_id "MSTRG.66683"; transcript_id "ENST00000559768"; exon_number "3"; gene_name "GOLGA6L5P"; ref_gene_id "ENSG00000230373";
chr15	StringTie	exon	84514233	84514292	1000	-	.	gene_id "MSTRG.66683"; transcript_id "ENST00000559768"; exon_number "4"; gene_name "GOLGA6L5P"; ref_gene_id "ENSG00000230373";
chr15	StringTie	exon	84514915	84515034	1000	-	.	gene_id "MSTRG.66683"; transcript_id "ENST00000559768"; exon_number "5"; gene_name "GOLGA6L5P"; ref_gene_id "ENSG00000230373";
chr15	StringTie	exon	84516702	84516814	1000	-	.	gene_id "MSTRG.66683"; transcript_id "ENST00000559768"; exon_number "6"; gene_name "GOLGA6L5P"; ref_gene_id "ENSG00000230373";
chr15	StringTie	transcript	84563414	84571216	1000	-	.	gene_id "MSTRG.66683"; transcript_id "ENST00000559871"; gene_name "UBE2Q2P1"; ref_gene_id "ENSG00000189136";
chr15	StringTie	exon	84563414	84563453	1000	-	.	gene_id "MSTRG.66683"; transcript_id "ENST00000559871"; exon_number "1"; gene_name "UBE2Q2P1"; ref_gene_id "ENSG00000189136";
chr15	StringTie	exon	84569505	84569683	1000	-	.	gene_id "MSTRG.66683"; transcript_id "ENST00000559871"; exon_number "2"; gene_name "UBE2Q2P1"; ref_gene_id "ENSG00000189136";
chr15	StringTie	exon	84570487	84570643	1000	-	.	gene_id "MSTRG.66683"; transcript_id "ENST00000559871"; exon_number "3"; gene_name "UBE2Q2P1"; ref_gene_id "ENSG00000189136";
chr15	StringTie	exon	84571059	84571216	1000	-	.	gene_id "MSTRG.66683"; transcript_id "ENST00000559871"; exon_number "4"; gene_name "UBE2Q2P1"; ref_gene_id "ENSG00000189136";
chr15	StringTie	transcript	84527632	84542229	1000	-	.	gene_id "MSTRG.66683"; transcript_id "ENST00000559958"; gene_name "UBE2Q2P1"; ref_gene_id "ENSG00000189136";
chr15	StringTie	exon	84527632	84527667	1000	-	.	gene_id "MSTRG.66683"; transcript_id "ENST00000559958"; exon_number "1"; gene_name "UBE2Q2P1"; ref_gene_id "ENSG00000189136";
chr15	StringTie	exon	84538532	84538616	1000	-	.	gene_id "MSTRG.66683"; transcript_id "ENST00000559958"; exon_number "2"; gene_name "UBE2Q2P1"; ref_gene_id "ENSG00000189136";
chr15	StringTie	exon	84539704	84539788	1000	-	.	gene_id "MSTRG.66683"; transcript_id "ENST00000559958"; exon_number "3"; gene_name "UBE2Q2P1"; ref_gene_id "ENSG00000189136";
chr15	StringTie	exon	84542145	84542229	1000	-	.	gene_id "MSTRG.66683"; transcript_id "ENST00000559958"; exon_number "4"; gene_name "UBE2Q2P1"; ref_gene_id "ENSG00000189136";
chr15	StringTie	transcript	84200881	84204525	1000	-	.	gene_id "MSTRG.66683"; transcript_id "ENST00000559990"; gene_name "GOLGA2P7"; ref_gene_id "ENSG00000225151";
chr15	StringTie	exon	84200881	84201208	1000	-	.	gene_id "MSTRG.66683"; transcript_id "ENST00000559990"; exon_number "1"; gene_name "GOLGA2P7"; ref_gene_id "ENSG00000225151";
chr15	StringTie	exon	84202870	84203020	1000	-	.	gene_id "MSTRG.66683"; transcript_id "ENST00000559990"; exon_number "2"; gene_name "GOLGA2P7"; ref_gene_id "ENSG00000225151";
chr15	StringTie	exon	84204426	84204525	1000	-	.	gene_id "MSTRG.66683"; transcript_id "ENST00000559990"; exon_number "3"; gene_name "GOLGA2P7"; ref_gene_id "ENSG00000225151";
chr15	StringTie	transcript	84513241	84526949	1000	-	.	gene_id "MSTRG.66683"; transcript_id "ENST00000560239"; gene_name "RP11-182J1.12"; ref_gene_id "ENSG00000259244";
chr15	StringTie	exon	84513241	84513302	1000	-	.	gene_id "MSTRG.66683"; transcript_id "ENST00000560239"; exon_number "1"; gene_name "RP11-182J1.12"; ref_gene_id "ENSG00000259244";
chr15	StringTie	exon	84513967	84514047	1000	-	.	gene_id "MSTRG.66683"; transcript_id "ENST00000560239"; exon_number "2"; gene_name "RP11-182J1.12"; ref_gene_id "ENSG00000259244";
chr15	StringTie	exon	84514233	84514292	1000	-	.	gene_id "MSTRG.66683"; transcript_id "ENST00000560239"; exon_number "3"; gene_name "RP11-182J1.12"; ref_gene_id "ENSG00000259244";
chr15	StringTie	exon	84514915	84515034	1000	-	.	gene_id "MSTRG.66683"; transcript_id "ENST00000560239"; exon_number "4"; gene_name "RP11-182J1.12"; ref_gene_id "ENSG00000259244";
chr15	StringTie	exon	84526781	84526949	1000	-	.	gene_id "MSTRG.66683"; transcript_id "ENST00000560239"; exon_number "5"; gene_name "RP11-182J1.12"; ref_gene_id "ENSG00000259244";
chr15	StringTie	transcript	84203866	84205319	1000	-	.	gene_id "MSTRG.66683"; transcript_id "ENST00000560408"; gene_name "GOLGA2P7"; ref_gene_id "ENSG00000225151";
chr15	StringTie	exon	84203866	84204086	1000	-	.	gene_id "MSTRG.66683"; transcript_id "ENST00000560408"; exon_number "1"; gene_name "GOLGA2P7"; ref_gene_id "ENSG00000225151";
chr15	StringTie	exon	84204177	84204331	1000	-	.	gene_id "MSTRG.66683"; transcript_id "ENST00000560408"; exon_number "2"; gene_name "GOLGA2P7"; ref_gene_id "ENSG00000225151";
chr15	StringTie	exon	84204426	84204516	1000	-	.	gene_id "MSTRG.66683"; transcript_id "ENST00000560408"; exon_number "3"; gene_name "GOLGA2P7"; ref_gene_id "ENSG00000225151";
chr15	StringTie	exon	84204787	84204975	1000	-	.	gene_id "MSTRG.66683"; transcript_id "ENST00000560408"; exon_number "4"; gene_name "GOLGA2P7"; ref_gene_id "ENSG00000225151";
chr15	StringTie	exon	84205231	84205319	1000	-	.	gene_id "MSTRG.66683"; transcript_id "ENST00000560408"; exon_number "5"; gene_name "GOLGA2P7"; ref_gene_id "ENSG00000225151";
chr15	StringTie	transcript	84202802	84204604	1000	-	.	gene_id "MSTRG.66683"; transcript_id "ENST00000561015"; gene_name "GOLGA2P7"; ref_gene_id "ENSG00000225151";
chr15	StringTie	exon	84202802	84203020	1000	-	.	gene_id "MSTRG.66683"; transcript_id "ENST00000561015"; exon_number "1"; gene_name "GOLGA2P7"; ref_gene_id "ENSG00000225151";
chr15	StringTie	exon	84204177	84204331	1000	-	.	gene_id "MSTRG.66683"; transcript_id "ENST00000561015"; exon_number "2"; gene_name "GOLGA2P7"; ref_gene_id "ENSG00000225151";
chr15	StringTie	exon	84204426	84204604	1000	-	.	gene_id "MSTRG.66683"; transcript_id "ENST00000561015"; exon_number "3"; gene_name "GOLGA2P7"; ref_gene_id "ENSG00000225151";
chr15	StringTie	transcript	84546225	84570513	1000	-	.	gene_id "MSTRG.66683"; transcript_id "ENST00000561403"; gene_name "UBE2Q2P1"; ref_gene_id "ENSG00000189136";
chr15	StringTie	exon	84546225	84546277	1000	-	.	gene_id "MSTRG.66683"; transcript_id "ENST00000561403"; exon_number "1"; gene_name "UBE2Q2P1"; ref_gene_id "ENSG00000189136";
chr15	StringTie	exon	84554966	84555070	1000	-	.	gene_id "MSTRG.66683"; transcript_id "ENST00000561403"; exon_number "2"; gene_name "UBE2Q2P1"; ref_gene_id "ENSG00000189136";
chr15	StringTie	exon	84569505	84569683	1000	-	.	gene_id "MSTRG.66683"; transcript_id "ENST00000561403"; exon_number "3"; gene_name "UBE2Q2P1"; ref_gene_id "ENSG00000189136";
chr15	StringTie	exon	84570487	84570513	1000	-	.	gene_id "MSTRG.66683"; transcript_id "ENST00000561403"; exon_number "4"; gene_name "UBE2Q2P1"; ref_gene_id "ENSG00000189136";
chr15	StringTie	transcript	84205454	84205700	1000	-	.	gene_id "MSTRG.66683"; transcript_id "ENST00000618054"; gene_name "RN7SL331P"; ref_gene_id "ENSG00000278422";
chr15	StringTie	exon	84205454	84205700	1000	-	.	gene_id "MSTRG.66683"; transcript_id "ENST00000618054"; exon_number "1"; gene_name "RN7SL331P"; ref_gene_id "ENSG00000278422";
chr15	StringTie	transcript	84196734	84230209	1000	-	.	gene_id "MSTRG.66683"; transcript_id "MSTRG.66683.1";
chr15	StringTie	exon	84196734	84200876	1000	-	.	gene_id "MSTRG.66683"; transcript_id "MSTRG.66683.1"; exon_number "1";
chr15	StringTie	exon	84202870	84203020	1000	-	.	gene_id "MSTRG.66683"; transcript_id "MSTRG.66683.1"; exon_number "2";
chr15	StringTie	exon	84204177	84204331	1000	-	.	gene_id "MSTRG.66683"; transcript_id "MSTRG.66683.1"; exon_number "3";
chr15	StringTie	exon	84204426	84204516	1000	-	.	gene_id "MSTRG.66683"; transcript_id "MSTRG.66683.1"; exon_number "4";
chr15	StringTie	exon	84204600	84204691	1000	-	.	gene_id "MSTRG.66683"; transcript_id "MSTRG.66683.1"; exon_number "5";
chr15	StringTie	exon	84204787	84204975	1000	-	.	gene_id "MSTRG.66683"; transcript_id "MSTRG.66683.1"; exon_number "6";
chr15	StringTie	exon	84205231	84205319	1000	-	.	gene_id "MSTRG.66683"; transcript_id "MSTRG.66683.1"; exon_number "7";
chr15	StringTie	exon	84229852	84230209	1000	-	.	gene_id "MSTRG.66683"; transcript_id "MSTRG.66683.1"; exon_number "8";
chr15	StringTie	transcript	84197384	84230238	1000	-	.	gene_id "MSTRG.66683"; transcript_id "MSTRG.66683.10";
chr15	StringTie	exon	84197384	84200876	1000	-	.	gene_id "MSTRG.66683"; transcript_id "MSTRG.66683.10"; exon_number "1";
chr15	StringTie	exon	84202870	84203020	1000	-	.	gene_id "MSTRG.66683"; transcript_id "MSTRG.66683.10"; exon_number "2";
chr15	StringTie	exon	84204426	84204516	1000	-	.	gene_id "MSTRG.66683"; transcript_id "MSTRG.66683.10"; exon_number "3";
chr15	StringTie	exon	84204787	84204975	1000	-	.	gene_id "MSTRG.66683"; transcript_id "MSTRG.66683.10"; exon_number "4";
chr15	StringTie	exon	84205231	84205319	1000	-	.	gene_id "MSTRG.66683"; transcript_id "MSTRG.66683.10"; exon_number "5";
chr15	StringTie	exon	84229902	84230238	1000	-	.	gene_id "MSTRG.66683"; transcript_id "MSTRG.66683.10"; exon_number "6";
chr15	StringTie	transcript	84433035	84433839	1000	-	.	gene_id "MSTRG.66683"; transcript_id "MSTRG.66683.100";
chr15	StringTie	exon	84433035	84433479	1000	-	.	gene_id "MSTRG.66683"; transcript_id "MSTRG.66683.100"; exon_number "1";
chr15	StringTie	exon	84433501	84433839	1000	-	.	gene_id "MSTRG.66683"; transcript_id "MSTRG.66683.100"; exon_number "2";
chr15	StringTie	transcript	84468166	84474676	1000	-	.	gene_id "MSTRG.66683"; transcript_id "MSTRG.66683.101";
chr15	StringTie	exon	84468166	84468512	1000	-	.	gene_id "MSTRG.66683"; transcript_id "MSTRG.66683.101"; exon_number "1";
chr15	StringTie	exon	84468613	84474676	1000	-	.	gene_id "MSTRG.66683"; transcript_id "MSTRG.66683.101"; exon_number "2";
chr15	StringTie	transcript	84468625	84474678	1000	-	.	gene_id "MSTRG.66683"; transcript_id "MSTRG.66683.102";
chr15	StringTie	exon	84468625	84468777	1000	-	.	gene_id "MSTRG.66683"; transcript_id "MSTRG.66683.102"; exon_number "1";
chr15	StringTie	exon	84470614	84474678	1000	-	.	gene_id "MSTRG.66683"; transcript_id "MSTRG.66683.102"; exon_number "2";
chr15	StringTie	transcript	84468665	84474658	1000	-	.	gene_id "MSTRG.66683"; transcript_id "MSTRG.66683.103";
chr15	StringTie	exon	84468665	84468750	1000	-	.	gene_id "MSTRG.66683"; transcript_id "MSTRG.66683.103"; exon_number "1";
chr15	StringTie	exon	84472672	84474658	1000	-	.	gene_id "MSTRG.66683"; transcript_id "MSTRG.66683.103"; exon_number "2";
chr15	StringTie	transcript	84469156	84492538	1000	-	.	gene_id "MSTRG.66683"; transcript_id "MSTRG.66683.104";
chr15	StringTie	exon	84469156	84471948	1000	-	.	gene_id "MSTRG.66683"; transcript_id "MSTRG.66683.104"; exon_number "1";
chr15	StringTie	exon	84472833	84492538	1000	-	.	gene_id "MSTRG.66683"; transcript_id "MSTRG.66683.104"; exon_number "2";
chr15	StringTie	transcript	84479070	84500599	1000	-	.	gene_id "MSTRG.66683"; transcript_id "MSTRG.66683.105";
chr15	StringTie	exon	84479070	84479796	1000	-	.	gene_id "MSTRG.66683"; transcript_id "MSTRG.66683.105"; exon_number "1";
chr15	StringTie	exon	84480847	84480952	1000	-	.	gene_id "MSTRG.66683"; transcript_id "MSTRG.66683.105"; exon_number "2";
chr15	StringTie	exon	84481380	84484530	1000	-	.	gene_id "MSTRG.66683"; transcript_id "MSTRG.66683.105"; exon_number "3";
chr15	StringTie	exon	84486571	84486734	1000	-	.	gene_id "MSTRG.66683"; transcript_id "MSTRG.66683.105"; exon_number "4";
chr15	StringTie	exon	84491480	84491581	1000	-	.	gene_id "MSTRG.66683"; transcript_id "MSTRG.66683.105"; exon_number "5";
chr15	StringTie	exon	84500498	84500599	1000	-	.	gene_id "MSTRG.66683"; transcript_id "MSTRG.66683.105"; exon_number "6";
chr15	StringTie	transcript	84504281	84571334	1000	-	.	gene_id "MSTRG.66683"; transcript_id "MSTRG.66683.107";
chr15	StringTie	exon	84504281	84515034	1000	-	.	gene_id "MSTRG.66683"; transcript_id "MSTRG.66683.107"; exon_number "1";
chr15	StringTie	exon	84526781	84527667	1000	-	.	gene_id "MSTRG.66683"; transcript_id "MSTRG.66683.107"; exon_number "2";
chr15	StringTie	exon	84538532	84538616	1000	-	.	gene_id "MSTRG.66683"; transcript_id "MSTRG.66683.107"; exon_number "3";
chr15	StringTie	exon	84542145	84542284	1000	-	.	gene_id "MSTRG.66683"; transcript_id "MSTRG.66683.107"; exon_number "4";
chr15	StringTie	exon	84546221	84546277	1000	-	.	gene_id "MSTRG.66683"; transcript_id "MSTRG.66683.107"; exon_number "5";
chr15	StringTie	exon	84554966	84555070	1000	-	.	gene_id "MSTRG.66683"; transcript_id "MSTRG.66683.107"; exon_number "6";
chr15	StringTie	exon	84569505	84569683	1000	-	.	gene_id "MSTRG.66683"; transcript_id "MSTRG.66683.107"; exon_number "7";
chr15	StringTie	exon	84570487	84570713	1000	-	.	gene_id "MSTRG.66683"; transcript_id "MSTRG.66683.107"; exon_number "8";
chr15	StringTie	exon	84571059	84571334	1000	-	.	gene_id "MSTRG.66683"; transcript_id "MSTRG.66683.107"; exon_number "9";
chr15	StringTie	transcript	84504284	84570927	1000	-	.	gene_id "MSTRG.66683"; transcript_id "MSTRG.66683.108";
chr15	StringTie	exon	84504284	84513302	1000	-	.	gene_id "MSTRG.66683"; transcript_id "MSTRG.66683.108"; exon_number "1";
chr15	StringTie	exon	84513967	84514047	1000	-	.	gene_id "MSTRG.66683"; transcript_id "MSTRG.66683.108"; exon_number "2";
chr15	StringTie	exon	84514233	84514292	1000	-	.	gene_id "MSTRG.66683"; transcript_id "MSTRG.66683.108"; exon_number "3";
chr15	StringTie	exon	84514915	84515034	1000	-	.	gene_id "MSTRG.66683"; transcript_id "MSTRG.66683.108"; exon_number "4";
chr15	StringTie	exon	84526781	84527477	1000	-	.	gene_id "MSTRG.66683"; transcript_id "MSTRG.66683.108"; exon_number "5";
chr15	StringTie	exon	84527619	84527667	1000	-	.	gene_id "MSTRG.66683"; transcript_id "MSTRG.66683.108"; exon_number "6";
chr15	StringTie	exon	84538532	84538616	1000	-	.	gene_id "MSTRG.66683"; transcript_id "MSTRG.66683.108"; exon_number "7";
chr15	StringTie	exon	84542145	84542284	1000	-	.	gene_id "MSTRG.66683"; transcript_id "MSTRG.66683.108"; exon_number "8";
chr15	StringTie	exon	84546221	84546277	1000	-	.	gene_id "MSTRG.66683"; transcript_id "MSTRG.66683.108"; exon_number "9";
chr15	StringTie	exon	84554966	84555070	1000	-	.	gene_id "MSTRG.66683"; transcript_id "MSTRG.66683.108"; exon_number "10";
chr15	StringTie	exon	84569505	84569683	1000	-	.	gene_id "MSTRG.66683"; transcript_id "MSTRG.66683.108"; exon_number "11";
chr15	StringTie	exon	84570487	84570927	1000	-	.	gene_id "MSTRG.66683"; transcript_id "MSTRG.66683.108"; exon_number "12";
chr15	StringTie	transcript	84504295	84571813	1000	-	.	gene_id "MSTRG.66683"; transcript_id "MSTRG.66683.109";
chr15	StringTie	exon	84504295	84510056	1000	-	.	gene_id "MSTRG.66683"; transcript_id "MSTRG.66683.109"; exon_number "1";
chr15	StringTie	exon	84510267	84510369	1000	-	.	gene_id "MSTRG.66683"; transcript_id "MSTRG.66683.109"; exon_number "2";
chr15	StringTie	exon	84511407	84511467	1000	-	.	gene_id "MSTRG.66683"; transcript_id "MSTRG.66683.109"; exon_number "3";
chr15	StringTie	exon	84511734	84512833	1000	-	.	gene_id "MSTRG.66683"; transcript_id "MSTRG.66683.109"; exon_number "4";
chr15	StringTie	exon	84513215	84514047	1000	-	.	gene_id "MSTRG.66683"; transcript_id "MSTRG.66683.109"; exon_number "5";
chr15	StringTie	exon	84514233	84514292	1000	-	.	gene_id "MSTRG.66683"; transcript_id "MSTRG.66683.109"; exon_number "6";
chr15	StringTie	exon	84514915	84515034	1000	-	.	gene_id "MSTRG.66683"; transcript_id "MSTRG.66683.109"; exon_number "7";
chr15	StringTie	exon	84526781	84527667	1000	-	.	gene_id "MSTRG.66683"; transcript_id "MSTRG.66683.109"; exon_number "8";
chr15	StringTie	exon	84538532	84538616	1000	-	.	gene_id "MSTRG.66683"; transcript_id "MSTRG.66683.109"; exon_number "9";
chr15	StringTie	exon	84542145	84542284	1000	-	.	gene_id "MSTRG.66683"; transcript_id "MSTRG.66683.109"; exon_number "10";
chr15	StringTie	exon	84546221	84546277	1000	-	.	gene_id "MSTRG.66683"; transcript_id "MSTRG.66683.109"; exon_number "11";
chr15	StringTie	exon	84554966	84555070	1000	-	.	gene_id "MSTRG.66683"; transcript_id "MSTRG.66683.109"; exon_number "12";
chr15	StringTie	exon	84569505	84569683	1000	-	.	gene_id "MSTRG.66683"; transcript_id "MSTRG.66683.109"; exon_number "13";
chr15	StringTie	exon	84570487	84570643	1000	-	.	gene_id "MSTRG.66683"; transcript_id "MSTRG.66683.109"; exon_number "14";
chr15	StringTie	exon	84571059	84571813	1000	-	.	gene_id "MSTRG.66683"; transcript_id "MSTRG.66683.109"; exon_number "15";
chr15	StringTie	transcript	84197384	84443753	1000	-	.	gene_id "MSTRG.66683"; transcript_id "MSTRG.66683.11";
chr15	StringTie	exon	84197384	84203020	1000	-	.	gene_id "MSTRG.66683"; transcript_id "MSTRG.66683.11"; exon_number "1";
chr15	StringTie	exon	84204177	84204331	1000	-	.	gene_id "MSTRG.66683"; transcript_id "MSTRG.66683.11"; exon_number "2";
chr15	StringTie	exon	84204426	84204691	1000	-	.	gene_id "MSTRG.66683"; transcript_id "MSTRG.66683.11"; exon_number "3";
chr15	StringTie	exon	84204787	84204975	1000	-	.	gene_id "MSTRG.66683"; transcript_id "MSTRG.66683.11"; exon_number "4";
chr15	StringTie	exon	84205231	84205319	1000	-	.	gene_id "MSTRG.66683"; transcript_id "MSTRG.66683.11"; exon_number "5";
chr15	StringTie	exon	84229902	84229939	1000	-	.	gene_id "MSTRG.66683"; transcript_id "MSTRG.66683.11"; exon_number "6";
chr15	StringTie	exon	84443516	84443753	1000	-	.	gene_id "MSTRG.66683"; transcript_id "MSTRG.66683.11"; exon_number "7";
chr15	StringTie	transcript	84504367	84571789	1000	-	.	gene_id "MSTRG.66683"; transcript_id "MSTRG.66683.110";
chr15	StringTie	exon	84504367	84510056	1000	-	.	gene_id "MSTRG.66683"; transcript_id "MSTRG.66683.110"; exon_number "1";
chr15	StringTie	exon	84510267	84510369	1000	-	.	gene_id "MSTRG.66683"; transcript_id "MSTRG.66683.110"; exon_number "2";
chr15	StringTie	exon	84511407	84511467	1000	-	.	gene_id "MSTRG.66683"; transcript_id "MSTRG.66683.110"; exon_number "3";
chr15	StringTie	exon	84511734	84512833	1000	-	.	gene_id "MSTRG.66683"; transcript_id "MSTRG.66683.110"; exon_number "4";
chr15	StringTie	exon	84513215	84513302	1000	-	.	gene_id "MSTRG.66683"; transcript_id "MSTRG.66683.110"; exon_number "5";
chr15	StringTie	exon	84513967	84514047	1000	-	.	gene_id "MSTRG.66683"; transcript_id "MSTRG.66683.110"; exon_number "6";
chr15	StringTie	exon	84514233	84514292	1000	-	.	gene_id "MSTRG.66683"; transcript_id "MSTRG.66683.110"; exon_number "7";
chr15	StringTie	exon	84514915	84515034	1000	-	.	gene_id "MSTRG.66683"; transcript_id "MSTRG.66683.110"; exon_number "8";
chr15	StringTie	exon	84526781	84526876	1000	-	.	gene_id "MSTRG.66683"; transcript_id "MSTRG.66683.110"; exon_number "9";
chr15	StringTie	exon	84538532	84538616	1000	-	.	gene_id "MSTRG.66683"; transcript_id "MSTRG.66683.110"; exon_number "10";
chr15	StringTie	exon	84542145	84542284	1000	-	.	gene_id "MSTRG.66683"; transcript_id "MSTRG.66683.110"; exon_number "11";
chr15	StringTie	exon	84546221	84546277	1000	-	.	gene_id "MSTRG.66683"; transcript_id "MSTRG.66683.110"; exon_number "12";
chr15	StringTie	exon	84554966	84555070	1000	-	.	gene_id "MSTRG.66683"; transcript_id "MSTRG.66683.110"; exon_number "13";
chr15	StringTie	exon	84569505	84569683	1000	-	.	gene_id "MSTRG.66683"; transcript_id "MSTRG.66683.110"; exon_number "14";
chr15	StringTie	exon	84570487	84570643	1000	-	.	gene_id "MSTRG.66683"; transcript_id "MSTRG.66683.110"; exon_number "15";
chr15	StringTie	exon	84571059	84571789	1000	-	.	gene_id "MSTRG.66683"; transcript_id "MSTRG.66683.110"; exon_number "16";
chr15	StringTie	transcript	84504551	84570910	1000	-	.	gene_id "MSTRG.66683"; transcript_id "MSTRG.66683.111";
chr15	StringTie	exon	84504551	84511467	1000	-	.	gene_id "MSTRG.66683"; transcript_id "MSTRG.66683.111"; exon_number "1";
chr15	StringTie	exon	84511734	84513302	1000	-	.	gene_id "MSTRG.66683"; transcript_id "MSTRG.66683.111"; exon_number "2";
chr15	StringTie	exon	84513967	84514047	1000	-	.	gene_id "MSTRG.66683"; transcript_id "MSTRG.66683.111"; exon_number "3";
chr15	StringTie	exon	84514233	84514292	1000	-	.	gene_id "MSTRG.66683"; transcript_id "MSTRG.66683.111"; exon_number "4";
chr15	StringTie	exon	84514915	84515034	1000	-	.	gene_id "MSTRG.66683"; transcript_id "MSTRG.66683.111"; exon_number "5";
chr15	StringTie	exon	84526781	84527667	1000	-	.	gene_id "MSTRG.66683"; transcript_id "MSTRG.66683.111"; exon_number "6";
chr15	StringTie	exon	84538532	84538616	1000	-	.	gene_id "MSTRG.66683"; transcript_id "MSTRG.66683.111"; exon_number "7";
chr15	StringTie	exon	84542145	84542284	1000	-	.	gene_id "MSTRG.66683"; transcript_id "MSTRG.66683.111"; exon_number "8";
chr15	StringTie	exon	84546186	84546277	1000	-	.	gene_id "MSTRG.66683"; transcript_id "MSTRG.66683.111"; exon_number "9";
chr15	StringTie	exon	84554966	84555070	1000	-	.	gene_id "MSTRG.66683"; transcript_id "MSTRG.66683.111"; exon_number "10";
chr15	StringTie	exon	84569505	84569683	1000	-	.	gene_id "MSTRG.66683"; transcript_id "MSTRG.66683.111"; exon_number "11";
chr15	StringTie	exon	84570487	84570910	1000	-	.	gene_id "MSTRG.66683"; transcript_id "MSTRG.66683.111"; exon_number "12";
chr15	StringTie	transcript	84504691	84571412	1000	-	.	gene_id "MSTRG.66683"; transcript_id "MSTRG.66683.112";
chr15	StringTie	exon	84504691	84510056	1000	-	.	gene_id "MSTRG.66683"; transcript_id "MSTRG.66683.112"; exon_number "1";
chr15	StringTie	exon	84510267	84510369	1000	-	.	gene_id "MSTRG.66683"; transcript_id "MSTRG.66683.112"; exon_number "2";
chr15	StringTie	exon	84511407	84511467	1000	-	.	gene_id "MSTRG.66683"; transcript_id "MSTRG.66683.112"; exon_number "3";
chr15	StringTie	exon	84511734	84512833	1000	-	.	gene_id "MSTRG.66683"; transcript_id "MSTRG.66683.112"; exon_number "4";
chr15	StringTie	exon	84513215	84513302	1000	-	.	gene_id "MSTRG.66683"; transcript_id "MSTRG.66683.112"; exon_number "5";
chr15	StringTie	exon	84513967	84514047	1000	-	.	gene_id "MSTRG.66683"; transcript_id "MSTRG.66683.112"; exon_number "6";
chr15	StringTie	exon	84514233	84514292	1000	-	.	gene_id "MSTRG.66683"; transcript_id "MSTRG.66683.112"; exon_number "7";
chr15	StringTie	exon	84514915	84515034	1000	-	.	gene_id "MSTRG.66683"; transcript_id "MSTRG.66683.112"; exon_number "8";
chr15	StringTie	exon	84526781	84527477	1000	-	.	gene_id "MSTRG.66683"; transcript_id "MSTRG.66683.112"; exon_number "9";
chr15	StringTie	exon	84527619	84527667	1000	-	.	gene_id "MSTRG.66683"; transcript_id "MSTRG.66683.112"; exon_number "10";
chr15	StringTie	exon	84538532	84538616	1000	-	.	gene_id "MSTRG.66683"; transcript_id "MSTRG.66683.112"; exon_number "11";
chr15	StringTie	exon	84542145	84542284	1000	-	.	gene_id "MSTRG.66683"; transcript_id "MSTRG.66683.112"; exon_number "12";
chr15	StringTie	exon	84546221	84546277	1000	-	.	gene_id "MSTRG.66683"; transcript_id "MSTRG.66683.112"; exon_number "13";
chr15	StringTie	exon	84554966	84555070	1000	-	.	gene_id "MSTRG.66683"; transcript_id "MSTRG.66683.112"; exon_number "14";
chr15	StringTie	exon	84569505	84569683	1000	-	.	gene_id "MSTRG.66683"; transcript_id "MSTRG.66683.112"; exon_number "15";
chr15	StringTie	exon	84570599	84570643	1000	-	.	gene_id "MSTRG.66683"; transcript_id "MSTRG.66683.112"; exon_number "16";
chr15	StringTie	exon	84571059	84571412	1000	-	.	gene_id "MSTRG.66683"; transcript_id "MSTRG.66683.112"; exon_number "17";
chr15	StringTie	transcript	84505030	84571089	1000	-	.	gene_id "MSTRG.66683"; transcript_id "MSTRG.66683.113";
chr15	StringTie	exon	84505030	84510056	1000	-	.	gene_id "MSTRG.66683"; transcript_id "MSTRG.66683.113"; exon_number "1";
chr15	StringTie	exon	84510267	84510369	1000	-	.	gene_id "MSTRG.66683"; transcript_id "MSTRG.66683.113"; exon_number "2";
chr15	StringTie	exon	84511407	84511467	1000	-	.	gene_id "MSTRG.66683"; transcript_id "MSTRG.66683.113"; exon_number "3";
chr15	StringTie	exon	84511734	84512833	1000	-	.	gene_id "MSTRG.66683"; transcript_id "MSTRG.66683.113"; exon_number "4";
chr15	StringTie	exon	84513215	84515034	1000	-	.	gene_id "MSTRG.66683"; transcript_id "MSTRG.66683.113"; exon_number "5";
chr15	StringTie	exon	84526781	84527667	1000	-	.	gene_id "MSTRG.66683"; transcript_id "MSTRG.66683.113"; exon_number "6";
chr15	StringTie	exon	84538532	84538616	1000	-	.	gene_id "MSTRG.66683"; transcript_id "MSTRG.66683.113"; exon_number "7";
chr15	StringTie	exon	84542145	84542284	1000	-	.	gene_id "MSTRG.66683"; transcript_id "MSTRG.66683.113"; exon_number "8";
chr15	StringTie	exon	84546221	84546277	1000	-	.	gene_id "MSTRG.66683"; transcript_id "MSTRG.66683.113"; exon_number "9";
chr15	StringTie	exon	84554966	84555070	1000	-	.	gene_id "MSTRG.66683"; transcript_id "MSTRG.66683.113"; exon_number "10";
chr15	StringTie	exon	84569505	84569683	1000	-	.	gene_id "MSTRG.66683"; transcript_id "MSTRG.66683.113"; exon_number "11";
chr15	StringTie	exon	84571059	84571089	1000	-	.	gene_id "MSTRG.66683"; transcript_id "MSTRG.66683.113"; exon_number "12";
chr15	StringTie	transcript	84505030	84570925	1000	-	.	gene_id "MSTRG.66683"; transcript_id "MSTRG.66683.114";
chr15	StringTie	exon	84505030	84510056	1000	-	.	gene_id "MSTRG.66683"; transcript_id "MSTRG.66683.114"; exon_number "1";
chr15	StringTie	exon	84510267	84510369	1000	-	.	gene_id "MSTRG.66683"; transcript_id "MSTRG.66683.114"; exon_number "2";
chr15	StringTie	exon	84511407	84511467	1000	-	.	gene_id "MSTRG.66683"; transcript_id "MSTRG.66683.114"; exon_number "3";
chr15	StringTie	exon	84511734	84512478	1000	-	.	gene_id "MSTRG.66683"; transcript_id "MSTRG.66683.114"; exon_number "4";
chr15	StringTie	exon	84512500	84512833	1000	-	.	gene_id "MSTRG.66683"; transcript_id "MSTRG.66683.114"; exon_number "5";
chr15	StringTie	exon	84513215	84514047	1000	-	.	gene_id "MSTRG.66683"; transcript_id "MSTRG.66683.114"; exon_number "6";
chr15	StringTie	exon	84514233	84514292	1000	-	.	gene_id "MSTRG.66683"; transcript_id "MSTRG.66683.114"; exon_number "7";
chr15	StringTie	exon	84514915	84515034	1000	-	.	gene_id "MSTRG.66683"; transcript_id "MSTRG.66683.114"; exon_number "8";
chr15	StringTie	exon	84526781	84526876	1000	-	.	gene_id "MSTRG.66683"; transcript_id "MSTRG.66683.114"; exon_number "9";
chr15	StringTie	exon	84538532	84538616	1000	-	.	gene_id "MSTRG.66683"; transcript_id "MSTRG.66683.114"; exon_number "10";
chr15	StringTie	exon	84539704	84539788	1000	-	.	gene_id "MSTRG.66683"; transcript_id "MSTRG.66683.114"; exon_number "11";
chr15	StringTie	exon	84542145	84542284	1000	-	.	gene_id "MSTRG.66683"; transcript_id "MSTRG.66683.114"; exon_number "12";
chr15	StringTie	exon	84546221	84546277	1000	-	.	gene_id "MSTRG.66683"; transcript_id "MSTRG.66683.114"; exon_number "13";
chr15	StringTie	exon	84554966	84555070	1000	-	.	gene_id "MSTRG.66683"; transcript_id "MSTRG.66683.114"; exon_number "14";
chr15	StringTie	exon	84569505	84569654	1000	-	.	gene_id "MSTRG.66683"; transcript_id "MSTRG.66683.114"; exon_number "15";
chr15	StringTie	exon	84570487	84570925	1000	-	.	gene_id "MSTRG.66683"; transcript_id "MSTRG.66683.114"; exon_number "16";
chr15	StringTie	transcript	84505379	84571316	1000	-	.	gene_id "MSTRG.66683"; transcript_id "MSTRG.66683.115";
chr15	StringTie	exon	84505379	84512833	1000	-	.	gene_id "MSTRG.66683"; transcript_id "MSTRG.66683.115"; exon_number "1";
chr15	StringTie	exon	84513215	84514047	1000	-	.	gene_id "MSTRG.66683"; transcript_id "MSTRG.66683.115"; exon_number "2";
chr15	StringTie	exon	84514233	84514292	1000	-	.	gene_id "MSTRG.66683"; transcript_id "MSTRG.66683.115"; exon_number "3";
chr15	StringTie	exon	84514915	84515034	1000	-	.	gene_id "MSTRG.66683"; transcript_id "MSTRG.66683.115"; exon_number "4";
chr15	StringTie	exon	84526781	84527667	1000	-	.	gene_id "MSTRG.66683"; transcript_id "MSTRG.66683.115"; exon_number "5";
chr15	StringTie	exon	84538532	84538616	1000	-	.	gene_id "MSTRG.66683"; transcript_id "MSTRG.66683.115"; exon_number "6";
chr15	StringTie	exon	84542145	84542284	1000	-	.	gene_id "MSTRG.66683"; transcript_id "MSTRG.66683.115"; exon_number "7";
chr15	StringTie	exon	84546221	84546277	1000	-	.	gene_id "MSTRG.66683"; transcript_id "MSTRG.66683.115"; exon_number "8";
chr15	StringTie	exon	84554966	84555070	1000	-	.	gene_id "MSTRG.66683"; transcript_id "MSTRG.66683.115"; exon_number "9";
chr15	StringTie	exon	84569505	84569683	1000	-	.	gene_id "MSTRG.66683"; transcript_id "MSTRG.66683.115"; exon_number "10";
chr15	StringTie	exon	84570599	84570843	1000	-	.	gene_id "MSTRG.66683"; transcript_id "MSTRG.66683.115"; exon_number "11";
chr15	StringTie	exon	84571059	84571316	1000	-	.	gene_id "MSTRG.66683"; transcript_id "MSTRG.66683.115"; exon_number "12";
chr15	StringTie	transcript	84505503	84571394	1000	-	.	gene_id "MSTRG.66683"; transcript_id "MSTRG.66683.116";
chr15	StringTie	exon	84505503	84510369	1000	-	.	gene_id "MSTRG.66683"; transcript_id "MSTRG.66683.116"; exon_number "1";
chr15	StringTie	exon	84511407	84511467	1000	-	.	gene_id "MSTRG.66683"; transcript_id "MSTRG.66683.116"; exon_number "2";
chr15	StringTie	exon	84511734	84512833	1000	-	.	gene_id "MSTRG.66683"; transcript_id "MSTRG.66683.116"; exon_number "3";
chr15	StringTie	exon	84513215	84514047	1000	-	.	gene_id "MSTRG.66683"; transcript_id "MSTRG.66683.116"; exon_number "4";
chr15	StringTie	exon	84514233	84514292	1000	-	.	gene_id "MSTRG.66683"; transcript_id "MSTRG.66683.116"; exon_number "5";
chr15	StringTie	exon	84514915	84515034	1000	-	.	gene_id "MSTRG.66683"; transcript_id "MSTRG.66683.116"; exon_number "6";
chr15	StringTie	exon	84526781	84527477	1000	-	.	gene_id "MSTRG.66683"; transcript_id "MSTRG.66683.116"; exon_number "7";
chr15	StringTie	exon	84527619	84527667	1000	-	.	gene_id "MSTRG.66683"; transcript_id "MSTRG.66683.116"; exon_number "8";
chr15	StringTie	exon	84538532	84538616	1000	-	.	gene_id "MSTRG.66683"; transcript_id "MSTRG.66683.116"; exon_number "9";
chr15	StringTie	exon	84542145	84542284	1000	-	.	gene_id "MSTRG.66683"; transcript_id "MSTRG.66683.116"; exon_number "10";
chr15	StringTie	exon	84546221	84546277	1000	-	.	gene_id "MSTRG.66683"; transcript_id "MSTRG.66683.116"; exon_number "11";
chr15	StringTie	exon	84554966	84555070	1000	-	.	gene_id "MSTRG.66683"; transcript_id "MSTRG.66683.116"; exon_number "12";
chr15	StringTie	exon	84569505	84569683	1000	-	.	gene_id "MSTRG.66683"; transcript_id "MSTRG.66683.116"; exon_number "13";
chr15	StringTie	exon	84570487	84570643	1000	-	.	gene_id "MSTRG.66683"; transcript_id "MSTRG.66683.116"; exon_number "14";
chr15	StringTie	exon	84571059	84571394	1000	-	.	gene_id "MSTRG.66683"; transcript_id "MSTRG.66683.116"; exon_number "15";
chr15	StringTie	transcript	84505522	84571327	1000	-	.	gene_id "MSTRG.66683"; transcript_id "MSTRG.66683.117";
chr15	StringTie	exon	84505522	84510056	1000	-	.	gene_id "MSTRG.66683"; transcript_id "MSTRG.66683.117"; exon_number "1";
chr15	StringTie	exon	84510267	84510369	1000	-	.	gene_id "MSTRG.66683"; transcript_id "MSTRG.66683.117"; exon_number "2";
chr15	StringTie	exon	84511407	84511467	1000	-	.	gene_id "MSTRG.66683"; transcript_id "MSTRG.66683.117"; exon_number "3";
chr15	StringTie	exon	84511734	84512833	1000	-	.	gene_id "MSTRG.66683"; transcript_id "MSTRG.66683.117"; exon_number "4";
chr15	StringTie	exon	84513215	84513302	1000	-	.	gene_id "MSTRG.66683"; transcript_id "MSTRG.66683.117"; exon_number "5";
chr15	StringTie	exon	84513967	84514047	1000	-	.	gene_id "MSTRG.66683"; transcript_id "MSTRG.66683.117"; exon_number "6";
chr15	StringTie	exon	84514233	84514292	1000	-	.	gene_id "MSTRG.66683"; transcript_id "MSTRG.66683.117"; exon_number "7";
chr15	StringTie	exon	84514915	84515034	1000	-	.	gene_id "MSTRG.66683"; transcript_id "MSTRG.66683.117"; exon_number "8";
chr15	StringTie	exon	84526781	84527477	1000	-	.	gene_id "MSTRG.66683"; transcript_id "MSTRG.66683.117"; exon_number "9";
chr15	StringTie	exon	84527619	84527667	1000	-	.	gene_id "MSTRG.66683"; transcript_id "MSTRG.66683.117"; exon_number "10";
chr15	StringTie	exon	84538532	84538616	1000	-	.	gene_id "MSTRG.66683"; transcript_id "MSTRG.66683.117"; exon_number "11";
chr15	StringTie	exon	84542145	84542284	1000	-	.	gene_id "MSTRG.66683"; transcript_id "MSTRG.66683.117"; exon_number "12";
chr15	StringTie	exon	84546221	84546277	1000	-	.	gene_id "MSTRG.66683"; transcript_id "MSTRG.66683.117"; exon_number "13";
chr15	StringTie	exon	84554966	84555070	1000	-	.	gene_id "MSTRG.66683"; transcript_id "MSTRG.66683.117"; exon_number "14";
chr15	StringTie	exon	84569505	84569683	1000	-	.	gene_id "MSTRG.66683"; transcript_id "MSTRG.66683.117"; exon_number "15";
chr15	StringTie	exon	84570487	84570643	1000	-	.	gene_id "MSTRG.66683"; transcript_id "MSTRG.66683.117"; exon_number "16";
chr15	StringTie	exon	84571059	84571327	1000	-	.	gene_id "MSTRG.66683"; transcript_id "MSTRG.66683.117"; exon_number "17";
chr15	StringTie	transcript	84505523	84571316	1000	-	.	gene_id "MSTRG.66683"; transcript_id "MSTRG.66683.118";
chr15	StringTie	exon	84505523	84510056	1000	-	.	gene_id "MSTRG.66683"; transcript_id "MSTRG.66683.118"; exon_number "1";
chr15	StringTie	exon	84510267	84510369	1000	-	.	gene_id "MSTRG.66683"; transcript_id "MSTRG.66683.118"; exon_number "2";
chr15	StringTie	exon	84511407	84511467	1000	-	.	gene_id "MSTRG.66683"; transcript_id "MSTRG.66683.118"; exon_number "3";
chr15	StringTie	exon	84511734	84514047	1000	-	.	gene_id "MSTRG.66683"; transcript_id "MSTRG.66683.118"; exon_number "4";
chr15	StringTie	exon	84514233	84514292	1000	-	.	gene_id "MSTRG.66683"; transcript_id "MSTRG.66683.118"; exon_number "5";
chr15	StringTie	exon	84514915	84515034	1000	-	.	gene_id "MSTRG.66683"; transcript_id "MSTRG.66683.118"; exon_number "6";
chr15	StringTie	exon	84526781	84526876	1000	-	.	gene_id "MSTRG.66683"; transcript_id "MSTRG.66683.118"; exon_number "7";
chr15	StringTie	exon	84538532	84538616	1000	-	.	gene_id "MSTRG.66683"; transcript_id "MSTRG.66683.118"; exon_number "8";
chr15	StringTie	exon	84542145	84542284	1000	-	.	gene_id "MSTRG.66683"; transcript_id "MSTRG.66683.118"; exon_number "9";
chr15	StringTie	exon	84546221	84546277	1000	-	.	gene_id "MSTRG.66683"; transcript_id "MSTRG.66683.118"; exon_number "10";
chr15	StringTie	exon	84554966	84555070	1000	-	.	gene_id "MSTRG.66683"; transcript_id "MSTRG.66683.118"; exon_number "11";
chr15	StringTie	exon	84569505	84570843	1000	-	.	gene_id "MSTRG.66683"; transcript_id "MSTRG.66683.118"; exon_number "12";
chr15	StringTie	exon	84571059	84571316	1000	-	.	gene_id "MSTRG.66683"; transcript_id "MSTRG.66683.118"; exon_number "13";
chr15	StringTie	transcript	84505526	84571808	1000	-	.	gene_id "MSTRG.66683"; transcript_id "MSTRG.66683.119";
chr15	StringTie	exon	84505526	84510056	1000	-	.	gene_id "MSTRG.66683"; transcript_id "MSTRG.66683.119"; exon_number "1";
chr15	StringTie	exon	84510267	84510369	1000	-	.	gene_id "MSTRG.66683"; transcript_id "MSTRG.66683.119"; exon_number "2";
chr15	StringTie	exon	84511407	84511467	1000	-	.	gene_id "MSTRG.66683"; transcript_id "MSTRG.66683.119"; exon_number "3";
chr15	StringTie	exon	84511734	84512833	1000	-	.	gene_id "MSTRG.66683"; transcript_id "MSTRG.66683.119"; exon_number "4";
chr15	StringTie	exon	84513215	84513302	1000	-	.	gene_id "MSTRG.66683"; transcript_id "MSTRG.66683.119"; exon_number "5";
chr15	StringTie	exon	84513967	84514047	1000	-	.	gene_id "MSTRG.66683"; transcript_id "MSTRG.66683.119"; exon_number "6";
chr15	StringTie	exon	84514233	84514292	1000	-	.	gene_id "MSTRG.66683"; transcript_id "MSTRG.66683.119"; exon_number "7";
chr15	StringTie	exon	84514915	84515034	1000	-	.	gene_id "MSTRG.66683"; transcript_id "MSTRG.66683.119"; exon_number "8";
chr15	StringTie	exon	84526781	84527477	1000	-	.	gene_id "MSTRG.66683"; transcript_id "MSTRG.66683.119"; exon_number "9";
chr15	StringTie	exon	84527619	84527667	1000	-	.	gene_id "MSTRG.66683"; transcript_id "MSTRG.66683.119"; exon_number "10";
chr15	StringTie	exon	84538532	84538616	1000	-	.	gene_id "MSTRG.66683"; transcript_id "MSTRG.66683.119"; exon_number "11";
chr15	StringTie	exon	84542145	84542284	1000	-	.	gene_id "MSTRG.66683"; transcript_id "MSTRG.66683.119"; exon_number "12";
chr15	StringTie	exon	84546221	84546277	1000	-	.	gene_id "MSTRG.66683"; transcript_id "MSTRG.66683.119"; exon_number "13";
chr15	StringTie	exon	84554966	84555070	1000	-	.	gene_id "MSTRG.66683"; transcript_id "MSTRG.66683.119"; exon_number "14";
chr15	StringTie	exon	84569505	84569683	1000	-	.	gene_id "MSTRG.66683"; transcript_id "MSTRG.66683.119"; exon_number "15";
chr15	StringTie	exon	84570487	84570643	1000	-	.	gene_id "MSTRG.66683"; transcript_id "MSTRG.66683.119"; exon_number "16";
chr15	StringTie	exon	84571087	84571808	1000	-	.	gene_id "MSTRG.66683"; transcript_id "MSTRG.66683.119"; exon_number "17";
chr15	StringTie	transcript	84197384	84474695	1000	-	.	gene_id "MSTRG.66683"; transcript_id "MSTRG.66683.12";
chr15	StringTie	exon	84197384	84203020	1000	-	.	gene_id "MSTRG.66683"; transcript_id "MSTRG.66683.12"; exon_number "1";
chr15	StringTie	exon	84204177	84204331	1000	-	.	gene_id "MSTRG.66683"; transcript_id "MSTRG.66683.12"; exon_number "2";
chr15	StringTie	exon	84204426	84204516	1000	-	.	gene_id "MSTRG.66683"; transcript_id "MSTRG.66683.12"; exon_number "3";
chr15	StringTie	exon	84204600	84204691	1000	-	.	gene_id "MSTRG.66683"; transcript_id "MSTRG.66683.12"; exon_number "4";
chr15	StringTie	exon	84204787	84204975	1000	-	.	gene_id "MSTRG.66683"; transcript_id "MSTRG.66683.12"; exon_number "5";
chr15	StringTie	exon	84205231	84205239	1000	-	.	gene_id "MSTRG.66683"; transcript_id "MSTRG.66683.12"; exon_number "6";
chr15	StringTie	exon	84468672	84474695	1000	-	.	gene_id "MSTRG.66683"; transcript_id "MSTRG.66683.12"; exon_number "7";
chr15	StringTie	transcript	84505531	84571354	1000	-	.	gene_id "MSTRG.66683"; transcript_id "MSTRG.66683.120";
chr15	StringTie	exon	84505531	84510056	1000	-	.	gene_id "MSTRG.66683"; transcript_id "MSTRG.66683.120"; exon_number "1";
chr15	StringTie	exon	84510267	84510369	1000	-	.	gene_id "MSTRG.66683"; transcript_id "MSTRG.66683.120"; exon_number "2";
chr15	StringTie	exon	84511407	84511467	1000	-	.	gene_id "MSTRG.66683"; transcript_id "MSTRG.66683.120"; exon_number "3";
chr15	StringTie	exon	84511734	84512833	1000	-	.	gene_id "MSTRG.66683"; transcript_id "MSTRG.66683.120"; exon_number "4";
chr15	StringTie	exon	84513215	84514047	1000	-	.	gene_id "MSTRG.66683"; transcript_id "MSTRG.66683.120"; exon_number "5";
chr15	StringTie	exon	84514233	84514292	1000	-	.	gene_id "MSTRG.66683"; transcript_id "MSTRG.66683.120"; exon_number "6";
chr15	StringTie	exon	84514915	84515034	1000	-	.	gene_id "MSTRG.66683"; transcript_id "MSTRG.66683.120"; exon_number "7";
chr15	StringTie	exon	84526781	84527477	1000	-	.	gene_id "MSTRG.66683"; transcript_id "MSTRG.66683.120"; exon_number "8";
chr15	StringTie	exon	84527619	84527667	1000	-	.	gene_id "MSTRG.66683"; transcript_id "MSTRG.66683.120"; exon_number "9";
chr15	StringTie	exon	84538532	84538616	1000	-	.	gene_id "MSTRG.66683"; transcript_id "MSTRG.66683.120"; exon_number "10";
chr15	StringTie	exon	84539704	84539788	1000	-	.	gene_id "MSTRG.66683"; transcript_id "MSTRG.66683.120"; exon_number "11";
chr15	StringTie	exon	84542145	84542284	1000	-	.	gene_id "MSTRG.66683"; transcript_id "MSTRG.66683.120"; exon_number "12";
chr15	StringTie	exon	84546221	84546277	1000	-	.	gene_id "MSTRG.66683"; transcript_id "MSTRG.66683.120"; exon_number "13";
chr15	StringTie	exon	84554966	84555070	1000	-	.	gene_id "MSTRG.66683"; transcript_id "MSTRG.66683.120"; exon_number "14";
chr15	StringTie	exon	84569505	84570643	1000	-	.	gene_id "MSTRG.66683"; transcript_id "MSTRG.66683.120"; exon_number "15";
chr15	StringTie	exon	84571059	84571354	1000	-	.	gene_id "MSTRG.66683"; transcript_id "MSTRG.66683.120"; exon_number "16";
chr15	StringTie	transcript	84505531	84571195	1000	-	.	gene_id "MSTRG.66683"; transcript_id "MSTRG.66683.121";
chr15	StringTie	exon	84505531	84510056	1000	-	.	gene_id "MSTRG.66683"; transcript_id "MSTRG.66683.121"; exon_number "1";
chr15	StringTie	exon	84510267	84510369	1000	-	.	gene_id "MSTRG.66683"; transcript_id "MSTRG.66683.121"; exon_number "2";
chr15	StringTie	exon	84511407	84511467	1000	-	.	gene_id "MSTRG.66683"; transcript_id "MSTRG.66683.121"; exon_number "3";
chr15	StringTie	exon	84511734	84512833	1000	-	.	gene_id "MSTRG.66683"; transcript_id "MSTRG.66683.121"; exon_number "4";
chr15	StringTie	exon	84513215	84514047	1000	-	.	gene_id "MSTRG.66683"; transcript_id "MSTRG.66683.121"; exon_number "5";
chr15	StringTie	exon	84514233	84514292	1000	-	.	gene_id "MSTRG.66683"; transcript_id "MSTRG.66683.121"; exon_number "6";
chr15	StringTie	exon	84514915	84515034	1000	-	.	gene_id "MSTRG.66683"; transcript_id "MSTRG.66683.121"; exon_number "7";
chr15	StringTie	exon	84526781	84527477	1000	-	.	gene_id "MSTRG.66683"; transcript_id "MSTRG.66683.121"; exon_number "8";
chr15	StringTie	exon	84527619	84527667	1000	-	.	gene_id "MSTRG.66683"; transcript_id "MSTRG.66683.121"; exon_number "9";
chr15	StringTie	exon	84538532	84538616	1000	-	.	gene_id "MSTRG.66683"; transcript_id "MSTRG.66683.121"; exon_number "10";
chr15	StringTie	exon	84542145	84542284	1000	-	.	gene_id "MSTRG.66683"; transcript_id "MSTRG.66683.121"; exon_number "11";
chr15	StringTie	exon	84546221	84546277	1000	-	.	gene_id "MSTRG.66683"; transcript_id "MSTRG.66683.121"; exon_number "12";
chr15	StringTie	exon	84554966	84555070	1000	-	.	gene_id "MSTRG.66683"; transcript_id "MSTRG.66683.121"; exon_number "13";
chr15	StringTie	exon	84569505	84569683	1000	-	.	gene_id "MSTRG.66683"; transcript_id "MSTRG.66683.121"; exon_number "14";
chr15	StringTie	exon	84570487	84570637	1000	-	.	gene_id "MSTRG.66683"; transcript_id "MSTRG.66683.121"; exon_number "15";
chr15	StringTie	exon	84571087	84571195	1000	-	.	gene_id "MSTRG.66683"; transcript_id "MSTRG.66683.121"; exon_number "16";
chr15	StringTie	transcript	84505553	84571207	1000	-	.	gene_id "MSTRG.66683"; transcript_id "MSTRG.66683.122";
chr15	StringTie	exon	84505553	84510056	1000	-	.	gene_id "MSTRG.66683"; transcript_id "MSTRG.66683.122"; exon_number "1";
chr15	StringTie	exon	84510267	84510369	1000	-	.	gene_id "MSTRG.66683"; transcript_id "MSTRG.66683.122"; exon_number "2";
chr15	StringTie	exon	84511407	84511467	1000	-	.	gene_id "MSTRG.66683"; transcript_id "MSTRG.66683.122"; exon_number "3";
chr15	StringTie	exon	84511734	84512833	1000	-	.	gene_id "MSTRG.66683"; transcript_id "MSTRG.66683.122"; exon_number "4";
chr15	StringTie	exon	84513215	84515034	1000	-	.	gene_id "MSTRG.66683"; transcript_id "MSTRG.66683.122"; exon_number "5";
chr15	StringTie	exon	84526781	84527477	1000	-	.	gene_id "MSTRG.66683"; transcript_id "MSTRG.66683.122"; exon_number "6";
chr15	StringTie	exon	84527619	84527667	1000	-	.	gene_id "MSTRG.66683"; transcript_id "MSTRG.66683.122"; exon_number "7";
chr15	StringTie	exon	84538532	84538616	1000	-	.	gene_id "MSTRG.66683"; transcript_id "MSTRG.66683.122"; exon_number "8";
chr15	StringTie	exon	84539704	84539788	1000	-	.	gene_id "MSTRG.66683"; transcript_id "MSTRG.66683.122"; exon_number "9";
chr15	StringTie	exon	84542145	84542284	1000	-	.	gene_id "MSTRG.66683"; transcript_id "MSTRG.66683.122"; exon_number "10";
chr15	StringTie	exon	84546221	84546277	1000	-	.	gene_id "MSTRG.66683"; transcript_id "MSTRG.66683.122"; exon_number "11";
chr15	StringTie	exon	84554966	84555070	1000	-	.	gene_id "MSTRG.66683"; transcript_id "MSTRG.66683.122"; exon_number "12";
chr15	StringTie	exon	84569505	84569683	1000	-	.	gene_id "MSTRG.66683"; transcript_id "MSTRG.66683.122"; exon_number "13";
chr15	StringTie	exon	84570487	84570643	1000	-	.	gene_id "MSTRG.66683"; transcript_id "MSTRG.66683.122"; exon_number "14";
chr15	StringTie	exon	84571059	84571207	1000	-	.	gene_id "MSTRG.66683"; transcript_id "MSTRG.66683.122"; exon_number "15";
chr15	StringTie	transcript	84505569	84516814	1000	-	.	gene_id "MSTRG.66683"; transcript_id "MSTRG.66683.123";
chr15	StringTie	exon	84505569	84510369	1000	-	.	gene_id "MSTRG.66683"; transcript_id "MSTRG.66683.123"; exon_number "1";
chr15	StringTie	exon	84511407	84511467	1000	-	.	gene_id "MSTRG.66683"; transcript_id "MSTRG.66683.123"; exon_number "2";
chr15	StringTie	exon	84511734	84512833	1000	-	.	gene_id "MSTRG.66683"; transcript_id "MSTRG.66683.123"; exon_number "3";
chr15	StringTie	exon	84513215	84513302	1000	-	.	gene_id "MSTRG.66683"; transcript_id "MSTRG.66683.123"; exon_number "4";
chr15	StringTie	exon	84513967	84514047	1000	-	.	gene_id "MSTRG.66683"; transcript_id "MSTRG.66683.123"; exon_number "5";
chr15	StringTie	exon	84514233	84514292	1000	-	.	gene_id "MSTRG.66683"; transcript_id "MSTRG.66683.123"; exon_number "6";
chr15	StringTie	exon	84514915	84515034	1000	-	.	gene_id "MSTRG.66683"; transcript_id "MSTRG.66683.123"; exon_number "7";
chr15	StringTie	exon	84516702	84516814	1000	-	.	gene_id "MSTRG.66683"; transcript_id "MSTRG.66683.123"; exon_number "8";
chr15	StringTie	transcript	84505569	84571192	1000	-	.	gene_id "MSTRG.66683"; transcript_id "MSTRG.66683.124";
chr15	StringTie	exon	84505569	84510056	1000	-	.	gene_id "MSTRG.66683"; transcript_id "MSTRG.66683.124"; exon_number "1";
chr15	StringTie	exon	84510267	84510369	1000	-	.	gene_id "MSTRG.66683"; transcript_id "MSTRG.66683.124"; exon_number "2";
chr15	StringTie	exon	84511407	84511467	1000	-	.	gene_id "MSTRG.66683"; transcript_id "MSTRG.66683.124"; exon_number "3";
chr15	StringTie	exon	84511734	84512833	1000	-	.	gene_id "MSTRG.66683"; transcript_id "MSTRG.66683.124"; exon_number "4";
chr15	StringTie	exon	84513215	84514047	1000	-	.	gene_id "MSTRG.66683"; transcript_id "MSTRG.66683.124"; exon_number "5";
chr15	StringTie	exon	84514233	84514292	1000	-	.	gene_id "MSTRG.66683"; transcript_id "MSTRG.66683.124"; exon_number "6";
chr15	StringTie	exon	84514915	84515034	1000	-	.	gene_id "MSTRG.66683"; transcript_id "MSTRG.66683.124"; exon_number "7";
chr15	StringTie	exon	84526781	84527477	1000	-	.	gene_id "MSTRG.66683"; transcript_id "MSTRG.66683.124"; exon_number "8";
chr15	StringTie	exon	84527619	84527667	1000	-	.	gene_id "MSTRG.66683"; transcript_id "MSTRG.66683.124"; exon_number "9";
chr15	StringTie	exon	84538532	84538616	1000	-	.	gene_id "MSTRG.66683"; transcript_id "MSTRG.66683.124"; exon_number "10";
chr15	StringTie	exon	84542145	84542284	1000	-	.	gene_id "MSTRG.66683"; transcript_id "MSTRG.66683.124"; exon_number "11";
chr15	StringTie	exon	84546221	84546277	1000	-	.	gene_id "MSTRG.66683"; transcript_id "MSTRG.66683.124"; exon_number "12";
chr15	StringTie	exon	84554966	84555070	1000	-	.	gene_id "MSTRG.66683"; transcript_id "MSTRG.66683.124"; exon_number "13";
chr15	StringTie	exon	84569505	84569683	1000	-	.	gene_id "MSTRG.66683"; transcript_id "MSTRG.66683.124"; exon_number "14";
chr15	StringTie	exon	84571059	84571192	1000	-	.	gene_id "MSTRG.66683"; transcript_id "MSTRG.66683.124"; exon_number "15";
chr15	StringTie	transcript	84505571	84571089	1000	-	.	gene_id "MSTRG.66683"; transcript_id "MSTRG.66683.125";
chr15	StringTie	exon	84505571	84515034	1000	-	.	gene_id "MSTRG.66683"; transcript_id "MSTRG.66683.125"; exon_number "1";
chr15	StringTie	exon	84526781	84526876	1000	-	.	gene_id "MSTRG.66683"; transcript_id "MSTRG.66683.125"; exon_number "2";
chr15	StringTie	exon	84538532	84538616	1000	-	.	gene_id "MSTRG.66683"; transcript_id "MSTRG.66683.125"; exon_number "3";
chr15	StringTie	exon	84542145	84542284	1000	-	.	gene_id "MSTRG.66683"; transcript_id "MSTRG.66683.125"; exon_number "4";
chr15	StringTie	exon	84546221	84546277	1000	-	.	gene_id "MSTRG.66683"; transcript_id "MSTRG.66683.125"; exon_number "5";
chr15	StringTie	exon	84554966	84555070	1000	-	.	gene_id "MSTRG.66683"; transcript_id "MSTRG.66683.125"; exon_number "6";
chr15	StringTie	exon	84569505	84569654	1000	-	.	gene_id "MSTRG.66683"; transcript_id "MSTRG.66683.125"; exon_number "7";
chr15	StringTie	exon	84570599	84570643	1000	-	.	gene_id "MSTRG.66683"; transcript_id "MSTRG.66683.125"; exon_number "8";
chr15	StringTie	exon	84571059	84571089	1000	-	.	gene_id "MSTRG.66683"; transcript_id "MSTRG.66683.125"; exon_number "9";
chr15	StringTie	transcript	84505583	84570946	1000	-	.	gene_id "MSTRG.66683"; transcript_id "MSTRG.66683.126";
chr15	StringTie	exon	84505583	84510046	1000	-	.	gene_id "MSTRG.66683"; transcript_id "MSTRG.66683.126"; exon_number "1";
chr15	StringTie	exon	84510267	84510369	1000	-	.	gene_id "MSTRG.66683"; transcript_id "MSTRG.66683.126"; exon_number "2";
chr15	StringTie	exon	84511407	84511467	1000	-	.	gene_id "MSTRG.66683"; transcript_id "MSTRG.66683.126"; exon_number "3";
chr15	StringTie	exon	84511734	84512833	1000	-	.	gene_id "MSTRG.66683"; transcript_id "MSTRG.66683.126"; exon_number "4";
chr15	StringTie	exon	84513215	84513302	1000	-	.	gene_id "MSTRG.66683"; transcript_id "MSTRG.66683.126"; exon_number "5";
chr15	StringTie	exon	84513967	84514047	1000	-	.	gene_id "MSTRG.66683"; transcript_id "MSTRG.66683.126"; exon_number "6";
chr15	StringTie	exon	84514233	84514292	1000	-	.	gene_id "MSTRG.66683"; transcript_id "MSTRG.66683.126"; exon_number "7";
chr15	StringTie	exon	84514915	84515034	1000	-	.	gene_id "MSTRG.66683"; transcript_id "MSTRG.66683.126"; exon_number "8";
chr15	StringTie	exon	84526781	84527667	1000	-	.	gene_id "MSTRG.66683"; transcript_id "MSTRG.66683.126"; exon_number "9";
chr15	StringTie	exon	84538532	84538616	1000	-	.	gene_id "MSTRG.66683"; transcript_id "MSTRG.66683.126"; exon_number "10";
chr15	StringTie	exon	84539704	84539788	1000	-	.	gene_id "MSTRG.66683"; transcript_id "MSTRG.66683.126"; exon_number "11";
chr15	StringTie	exon	84542145	84542284	1000	-	.	gene_id "MSTRG.66683"; transcript_id "MSTRG.66683.126"; exon_number "12";
chr15	StringTie	exon	84546221	84546277	1000	-	.	gene_id "MSTRG.66683"; transcript_id "MSTRG.66683.126"; exon_number "13";
chr15	StringTie	exon	84554966	84555070	1000	-	.	gene_id "MSTRG.66683"; transcript_id "MSTRG.66683.126"; exon_number "14";
chr15	StringTie	exon	84569505	84570946	1000	-	.	gene_id "MSTRG.66683"; transcript_id "MSTRG.66683.126"; exon_number "15";
chr15	StringTie	transcript	84505633	84571217	1000	-	.	gene_id "MSTRG.66683"; transcript_id "MSTRG.66683.127";
chr15	StringTie	exon	84505633	84510056	1000	-	.	gene_id "MSTRG.66683"; transcript_id "MSTRG.66683.127"; exon_number "1";
chr15	StringTie	exon	84510267	84510369	1000	-	.	gene_id "MSTRG.66683"; transcript_id "MSTRG.66683.127"; exon_number "2";
chr15	StringTie	exon	84511407	84511467	1000	-	.	gene_id "MSTRG.66683"; transcript_id "MSTRG.66683.127"; exon_number "3";
chr15	StringTie	exon	84511734	84512833	1000	-	.	gene_id "MSTRG.66683"; transcript_id "MSTRG.66683.127"; exon_number "4";
chr15	StringTie	exon	84513215	84513302	1000	-	.	gene_id "MSTRG.66683"; transcript_id "MSTRG.66683.127"; exon_number "5";
chr15	StringTie	exon	84513967	84514047	1000	-	.	gene_id "MSTRG.66683"; transcript_id "MSTRG.66683.127"; exon_number "6";
chr15	StringTie	exon	84514233	84514292	1000	-	.	gene_id "MSTRG.66683"; transcript_id "MSTRG.66683.127"; exon_number "7";
chr15	StringTie	exon	84514915	84515034	1000	-	.	gene_id "MSTRG.66683"; transcript_id "MSTRG.66683.127"; exon_number "8";
chr15	StringTie	exon	84526781	84527477	1000	-	.	gene_id "MSTRG.66683"; transcript_id "MSTRG.66683.127"; exon_number "9";
chr15	StringTie	exon	84527619	84527667	1000	-	.	gene_id "MSTRG.66683"; transcript_id "MSTRG.66683.127"; exon_number "10";
chr15	StringTie	exon	84538532	84538616	1000	-	.	gene_id "MSTRG.66683"; transcript_id "MSTRG.66683.127"; exon_number "11";
chr15	StringTie	exon	84542145	84542284	1000	-	.	gene_id "MSTRG.66683"; transcript_id "MSTRG.66683.127"; exon_number "12";
chr15	StringTie	exon	84546221	84546277	1000	-	.	gene_id "MSTRG.66683"; transcript_id "MSTRG.66683.127"; exon_number "13";
chr15	StringTie	exon	84554966	84555070	1000	-	.	gene_id "MSTRG.66683"; transcript_id "MSTRG.66683.127"; exon_number "14";
chr15	StringTie	exon	84569505	84569654	1000	-	.	gene_id "MSTRG.66683"; transcript_id "MSTRG.66683.127"; exon_number "15";
chr15	StringTie	exon	84570487	84570643	1000	-	.	gene_id "MSTRG.66683"; transcript_id "MSTRG.66683.127"; exon_number "16";
chr15	StringTie	exon	84571059	84571217	1000	-	.	gene_id "MSTRG.66683"; transcript_id "MSTRG.66683.127"; exon_number "17";
chr15	StringTie	transcript	84505633	84571210	1000	-	.	gene_id "MSTRG.66683"; transcript_id "MSTRG.66683.128";
chr15	StringTie	exon	84505633	84510056	1000	-	.	gene_id "MSTRG.66683"; transcript_id "MSTRG.66683.128"; exon_number "1";
chr15	StringTie	exon	84510267	84510369	1000	-	.	gene_id "MSTRG.66683"; transcript_id "MSTRG.66683.128"; exon_number "2";
chr15	StringTie	exon	84511407	84511467	1000	-	.	gene_id "MSTRG.66683"; transcript_id "MSTRG.66683.128"; exon_number "3";
chr15	StringTie	exon	84511734	84512436	1000	-	.	gene_id "MSTRG.66683"; transcript_id "MSTRG.66683.128"; exon_number "4";
chr15	StringTie	exon	84512479	84514047	1000	-	.	gene_id "MSTRG.66683"; transcript_id "MSTRG.66683.128"; exon_number "5";
chr15	StringTie	exon	84514233	84514292	1000	-	.	gene_id "MSTRG.66683"; transcript_id "MSTRG.66683.128"; exon_number "6";
chr15	StringTie	exon	84514915	84515034	1000	-	.	gene_id "MSTRG.66683"; transcript_id "MSTRG.66683.128"; exon_number "7";
chr15	StringTie	exon	84526781	84527477	1000	-	.	gene_id "MSTRG.66683"; transcript_id "MSTRG.66683.128"; exon_number "8";
chr15	StringTie	exon	84527619	84532290	1000	-	.	gene_id "MSTRG.66683"; transcript_id "MSTRG.66683.128"; exon_number "9";
chr15	StringTie	exon	84538532	84538616	1000	-	.	gene_id "MSTRG.66683"; transcript_id "MSTRG.66683.128"; exon_number "10";
chr15	StringTie	exon	84542145	84542284	1000	-	.	gene_id "MSTRG.66683"; transcript_id "MSTRG.66683.128"; exon_number "11";
chr15	StringTie	exon	84546221	84546277	1000	-	.	gene_id "MSTRG.66683"; transcript_id "MSTRG.66683.128"; exon_number "12";
chr15	StringTie	exon	84554966	84555070	1000	-	.	gene_id "MSTRG.66683"; transcript_id "MSTRG.66683.128"; exon_number "13";
chr15	StringTie	exon	84569505	84570643	1000	-	.	gene_id "MSTRG.66683"; transcript_id "MSTRG.66683.128"; exon_number "14";
chr15	StringTie	exon	84571059	84571210	1000	-	.	gene_id "MSTRG.66683"; transcript_id "MSTRG.66683.128"; exon_number "15";
chr15	StringTie	transcript	84505633	84571211	1000	-	.	gene_id "MSTRG.66683"; transcript_id "MSTRG.66683.129";
chr15	StringTie	exon	84505633	84510056	1000	-	.	gene_id "MSTRG.66683"; transcript_id "MSTRG.66683.129"; exon_number "1";
chr15	StringTie	exon	84510267	84510369	1000	-	.	gene_id "MSTRG.66683"; transcript_id "MSTRG.66683.129"; exon_number "2";
chr15	StringTie	exon	84511407	84511467	1000	-	.	gene_id "MSTRG.66683"; transcript_id "MSTRG.66683.129"; exon_number "3";
chr15	StringTie	exon	84511734	84512833	1000	-	.	gene_id "MSTRG.66683"; transcript_id "MSTRG.66683.129"; exon_number "4";
chr15	StringTie	exon	84513215	84513302	1000	-	.	gene_id "MSTRG.66683"; transcript_id "MSTRG.66683.129"; exon_number "5";
chr15	StringTie	exon	84513967	84514047	1000	-	.	gene_id "MSTRG.66683"; transcript_id "MSTRG.66683.129"; exon_number "6";
chr15	StringTie	exon	84514233	84514292	1000	-	.	gene_id "MSTRG.66683"; transcript_id "MSTRG.66683.129"; exon_number "7";
chr15	StringTie	exon	84514915	84515034	1000	-	.	gene_id "MSTRG.66683"; transcript_id "MSTRG.66683.129"; exon_number "8";
chr15	StringTie	exon	84526781	84527667	1000	-	.	gene_id "MSTRG.66683"; transcript_id "MSTRG.66683.129"; exon_number "9";
chr15	StringTie	exon	84538532	84538616	1000	-	.	gene_id "MSTRG.66683"; transcript_id "MSTRG.66683.129"; exon_number "10";
chr15	StringTie	exon	84542145	84542284	1000	-	.	gene_id "MSTRG.66683"; transcript_id "MSTRG.66683.129"; exon_number "11";
chr15	StringTie	exon	84546221	84546277	1000	-	.	gene_id "MSTRG.66683"; transcript_id "MSTRG.66683.129"; exon_number "12";
chr15	StringTie	exon	84554966	84555070	1000	-	.	gene_id "MSTRG.66683"; transcript_id "MSTRG.66683.129"; exon_number "13";
chr15	StringTie	exon	84569505	84569683	1000	-	.	gene_id "MSTRG.66683"; transcript_id "MSTRG.66683.129"; exon_number "14";
chr15	StringTie	exon	84570487	84570843	1000	-	.	gene_id "MSTRG.66683"; transcript_id "MSTRG.66683.129"; exon_number "15";
chr15	StringTie	exon	84571059	84571211	1000	-	.	gene_id "MSTRG.66683"; transcript_id "MSTRG.66683.129"; exon_number "16";
chr15	StringTie	transcript	84197385	84230212	1000	-	.	gene_id "MSTRG.66683"; transcript_id "MSTRG.66683.13";
chr15	StringTie	exon	84197385	84203020	1000	-	.	gene_id "MSTRG.66683"; transcript_id "MSTRG.66683.13"; exon_number "1";
chr15	StringTie	exon	84204426	84204516	1000	-	.	gene_id "MSTRG.66683"; transcript_id "MSTRG.66683.13"; exon_number "2";
chr15	StringTie	exon	84204787	84204975	1000	-	.	gene_id "MSTRG.66683"; transcript_id "MSTRG.66683.13"; exon_number "3";
chr15	StringTie	exon	84205231	84205319	1000	-	.	gene_id "MSTRG.66683"; transcript_id "MSTRG.66683.13"; exon_number "4";
chr15	StringTie	exon	84229902	84230212	1000	-	.	gene_id "MSTRG.66683"; transcript_id "MSTRG.66683.13"; exon_number "5";
chr15	StringTie	transcript	84505663	84571218	1000	-	.	gene_id "MSTRG.66683"; transcript_id "MSTRG.66683.130";
chr15	StringTie	exon	84505663	84510056	1000	-	.	gene_id "MSTRG.66683"; transcript_id "MSTRG.66683.130"; exon_number "1";
chr15	StringTie	exon	84510267	84511467	1000	-	.	gene_id "MSTRG.66683"; transcript_id "MSTRG.66683.130"; exon_number "2";
chr15	StringTie	exon	84511734	84512833	1000	-	.	gene_id "MSTRG.66683"; transcript_id "MSTRG.66683.130"; exon_number "3";
chr15	StringTie	exon	84513215	84514047	1000	-	.	gene_id "MSTRG.66683"; transcript_id "MSTRG.66683.130"; exon_number "4";
chr15	StringTie	exon	84514233	84514292	1000	-	.	gene_id "MSTRG.66683"; transcript_id "MSTRG.66683.130"; exon_number "5";
chr15	StringTie	exon	84514915	84515034	1000	-	.	gene_id "MSTRG.66683"; transcript_id "MSTRG.66683.130"; exon_number "6";
chr15	StringTie	exon	84526781	84527667	1000	-	.	gene_id "MSTRG.66683"; transcript_id "MSTRG.66683.130"; exon_number "7";
chr15	StringTie	exon	84538532	84538616	1000	-	.	gene_id "MSTRG.66683"; transcript_id "MSTRG.66683.130"; exon_number "8";
chr15	StringTie	exon	84542145	84542284	1000	-	.	gene_id "MSTRG.66683"; transcript_id "MSTRG.66683.130"; exon_number "9";
chr15	StringTie	exon	84546221	84546277	1000	-	.	gene_id "MSTRG.66683"; transcript_id "MSTRG.66683.130"; exon_number "10";
chr15	StringTie	exon	84554966	84555070	1000	-	.	gene_id "MSTRG.66683"; transcript_id "MSTRG.66683.130"; exon_number "11";
chr15	StringTie	exon	84569505	84570643	1000	-	.	gene_id "MSTRG.66683"; transcript_id "MSTRG.66683.130"; exon_number "12";
chr15	StringTie	exon	84571087	84571218	1000	-	.	gene_id "MSTRG.66683"; transcript_id "MSTRG.66683.130"; exon_number "13";
chr15	StringTie	transcript	84505764	84571413	1000	-	.	gene_id "MSTRG.66683"; transcript_id "MSTRG.66683.131";
chr15	StringTie	exon	84505764	84510056	1000	-	.	gene_id "MSTRG.66683"; transcript_id "MSTRG.66683.131"; exon_number "1";
chr15	StringTie	exon	84510267	84510369	1000	-	.	gene_id "MSTRG.66683"; transcript_id "MSTRG.66683.131"; exon_number "2";
chr15	StringTie	exon	84511407	84511467	1000	-	.	gene_id "MSTRG.66683"; transcript_id "MSTRG.66683.131"; exon_number "3";
chr15	StringTie	exon	84511734	84512833	1000	-	.	gene_id "MSTRG.66683"; transcript_id "MSTRG.66683.131"; exon_number "4";
chr15	StringTie	exon	84513215	84513302	1000	-	.	gene_id "MSTRG.66683"; transcript_id "MSTRG.66683.131"; exon_number "5";
chr15	StringTie	exon	84513967	84514047	1000	-	.	gene_id "MSTRG.66683"; transcript_id "MSTRG.66683.131"; exon_number "6";
chr15	StringTie	exon	84514233	84514292	1000	-	.	gene_id "MSTRG.66683"; transcript_id "MSTRG.66683.131"; exon_number "7";
chr15	StringTie	exon	84514915	84515034	1000	-	.	gene_id "MSTRG.66683"; transcript_id "MSTRG.66683.131"; exon_number "8";
chr15	StringTie	exon	84526781	84527477	1000	-	.	gene_id "MSTRG.66683"; transcript_id "MSTRG.66683.131"; exon_number "9";
chr15	StringTie	exon	84527619	84527667	1000	-	.	gene_id "MSTRG.66683"; transcript_id "MSTRG.66683.131"; exon_number "10";
chr15	StringTie	exon	84538532	84538616	1000	-	.	gene_id "MSTRG.66683"; transcript_id "MSTRG.66683.131"; exon_number "11";
chr15	StringTie	exon	84542145	84542284	1000	-	.	gene_id "MSTRG.66683"; transcript_id "MSTRG.66683.131"; exon_number "12";
chr15	StringTie	exon	84546221	84546277	1000	-	.	gene_id "MSTRG.66683"; transcript_id "MSTRG.66683.131"; exon_number "13";
chr15	StringTie	exon	84554966	84555070	1000	-	.	gene_id "MSTRG.66683"; transcript_id "MSTRG.66683.131"; exon_number "14";
chr15	StringTie	exon	84569505	84569683	1000	-	.	gene_id "MSTRG.66683"; transcript_id "MSTRG.66683.131"; exon_number "15";
chr15	StringTie	exon	84570487	84570843	1000	-	.	gene_id "MSTRG.66683"; transcript_id "MSTRG.66683.131"; exon_number "16";
chr15	StringTie	exon	84571059	84571413	1000	-	.	gene_id "MSTRG.66683"; transcript_id "MSTRG.66683.131"; exon_number "17";
chr15	StringTie	transcript	84505774	84570920	1000	-	.	gene_id "MSTRG.66683"; transcript_id "MSTRG.66683.132";
chr15	StringTie	exon	84505774	84510056	1000	-	.	gene_id "MSTRG.66683"; transcript_id "MSTRG.66683.132"; exon_number "1";
chr15	StringTie	exon	84510267	84510369	1000	-	.	gene_id "MSTRG.66683"; transcript_id "MSTRG.66683.132"; exon_number "2";
chr15	StringTie	exon	84511407	84511467	1000	-	.	gene_id "MSTRG.66683"; transcript_id "MSTRG.66683.132"; exon_number "3";
chr15	StringTie	exon	84511734	84512833	1000	-	.	gene_id "MSTRG.66683"; transcript_id "MSTRG.66683.132"; exon_number "4";
chr15	StringTie	exon	84513215	84513302	1000	-	.	gene_id "MSTRG.66683"; transcript_id "MSTRG.66683.132"; exon_number "5";
chr15	StringTie	exon	84513967	84514047	1000	-	.	gene_id "MSTRG.66683"; transcript_id "MSTRG.66683.132"; exon_number "6";
chr15	StringTie	exon	84514233	84514292	1000	-	.	gene_id "MSTRG.66683"; transcript_id "MSTRG.66683.132"; exon_number "7";
chr15	StringTie	exon	84514915	84515034	1000	-	.	gene_id "MSTRG.66683"; transcript_id "MSTRG.66683.132"; exon_number "8";
chr15	StringTie	exon	84526781	84527477	1000	-	.	gene_id "MSTRG.66683"; transcript_id "MSTRG.66683.132"; exon_number "9";
chr15	StringTie	exon	84527619	84527667	1000	-	.	gene_id "MSTRG.66683"; transcript_id "MSTRG.66683.132"; exon_number "10";
chr15	StringTie	exon	84538532	84538616	1000	-	.	gene_id "MSTRG.66683"; transcript_id "MSTRG.66683.132"; exon_number "11";
chr15	StringTie	exon	84542145	84542284	1000	-	.	gene_id "MSTRG.66683"; transcript_id "MSTRG.66683.132"; exon_number "12";
chr15	StringTie	exon	84546221	84546277	1000	-	.	gene_id "MSTRG.66683"; transcript_id "MSTRG.66683.132"; exon_number "13";
chr15	StringTie	exon	84554966	84555070	1000	-	.	gene_id "MSTRG.66683"; transcript_id "MSTRG.66683.132"; exon_number "14";
chr15	StringTie	exon	84569505	84569654	1000	-	.	gene_id "MSTRG.66683"; transcript_id "MSTRG.66683.132"; exon_number "15";
chr15	StringTie	exon	84570599	84570920	1000	-	.	gene_id "MSTRG.66683"; transcript_id "MSTRG.66683.132"; exon_number "16";
chr15	StringTie	transcript	84505798	84570943	1000	-	.	gene_id "MSTRG.66683"; transcript_id "MSTRG.66683.133";
chr15	StringTie	exon	84505798	84510056	1000	-	.	gene_id "MSTRG.66683"; transcript_id "MSTRG.66683.133"; exon_number "1";
chr15	StringTie	exon	84510267	84510369	1000	-	.	gene_id "MSTRG.66683"; transcript_id "MSTRG.66683.133"; exon_number "2";
chr15	StringTie	exon	84511407	84511467	1000	-	.	gene_id "MSTRG.66683"; transcript_id "MSTRG.66683.133"; exon_number "3";
chr15	StringTie	exon	84511734	84512833	1000	-	.	gene_id "MSTRG.66683"; transcript_id "MSTRG.66683.133"; exon_number "4";
chr15	StringTie	exon	84513215	84513302	1000	-	.	gene_id "MSTRG.66683"; transcript_id "MSTRG.66683.133"; exon_number "5";
chr15	StringTie	exon	84513967	84514047	1000	-	.	gene_id "MSTRG.66683"; transcript_id "MSTRG.66683.133"; exon_number "6";
chr15	StringTie	exon	84514233	84514292	1000	-	.	gene_id "MSTRG.66683"; transcript_id "MSTRG.66683.133"; exon_number "7";
chr15	StringTie	exon	84514915	84515034	1000	-	.	gene_id "MSTRG.66683"; transcript_id "MSTRG.66683.133"; exon_number "8";
chr15	StringTie	exon	84526781	84527667	1000	-	.	gene_id "MSTRG.66683"; transcript_id "MSTRG.66683.133"; exon_number "9";
chr15	StringTie	exon	84538532	84538616	1000	-	.	gene_id "MSTRG.66683"; transcript_id "MSTRG.66683.133"; exon_number "10";
chr15	StringTie	exon	84542145	84542284	1000	-	.	gene_id "MSTRG.66683"; transcript_id "MSTRG.66683.133"; exon_number "11";
chr15	StringTie	exon	84546221	84546277	1000	-	.	gene_id "MSTRG.66683"; transcript_id "MSTRG.66683.133"; exon_number "12";
chr15	StringTie	exon	84554966	84555070	1000	-	.	gene_id "MSTRG.66683"; transcript_id "MSTRG.66683.133"; exon_number "13";
chr15	StringTie	exon	84569505	84569679	1000	-	.	gene_id "MSTRG.66683"; transcript_id "MSTRG.66683.133"; exon_number "14";
chr15	StringTie	exon	84570599	84570943	1000	-	.	gene_id "MSTRG.66683"; transcript_id "MSTRG.66683.133"; exon_number "15";
chr15	StringTie	transcript	84505821	84570948	1000	-	.	gene_id "MSTRG.66683"; transcript_id "MSTRG.66683.134";
chr15	StringTie	exon	84505821	84510369	1000	-	.	gene_id "MSTRG.66683"; transcript_id "MSTRG.66683.134"; exon_number "1";
chr15	StringTie	exon	84511407	84511467	1000	-	.	gene_id "MSTRG.66683"; transcript_id "MSTRG.66683.134"; exon_number "2";
chr15	StringTie	exon	84511734	84512373	1000	-	.	gene_id "MSTRG.66683"; transcript_id "MSTRG.66683.134"; exon_number "3";
chr15	StringTie	exon	84512500	84512833	1000	-	.	gene_id "MSTRG.66683"; transcript_id "MSTRG.66683.134"; exon_number "4";
chr15	StringTie	exon	84513215	84514047	1000	-	.	gene_id "MSTRG.66683"; transcript_id "MSTRG.66683.134"; exon_number "5";
chr15	StringTie	exon	84514233	84514292	1000	-	.	gene_id "MSTRG.66683"; transcript_id "MSTRG.66683.134"; exon_number "6";
chr15	StringTie	exon	84514915	84515034	1000	-	.	gene_id "MSTRG.66683"; transcript_id "MSTRG.66683.134"; exon_number "7";
chr15	StringTie	exon	84526781	84527477	1000	-	.	gene_id "MSTRG.66683"; transcript_id "MSTRG.66683.134"; exon_number "8";
chr15	StringTie	exon	84527619	84527667	1000	-	.	gene_id "MSTRG.66683"; transcript_id "MSTRG.66683.134"; exon_number "9";
chr15	StringTie	exon	84538532	84538616	1000	-	.	gene_id "MSTRG.66683"; transcript_id "MSTRG.66683.134"; exon_number "10";
chr15	StringTie	exon	84542145	84542284	1000	-	.	gene_id "MSTRG.66683"; transcript_id "MSTRG.66683.134"; exon_number "11";
chr15	StringTie	exon	84546221	84546277	1000	-	.	gene_id "MSTRG.66683"; transcript_id "MSTRG.66683.134"; exon_number "12";
chr15	StringTie	exon	84554966	84555070	1000	-	.	gene_id "MSTRG.66683"; transcript_id "MSTRG.66683.134"; exon_number "13";
chr15	StringTie	exon	84569505	84569683	1000	-	.	gene_id "MSTRG.66683"; transcript_id "MSTRG.66683.134"; exon_number "14";
chr15	StringTie	exon	84570487	84570948	1000	-	.	gene_id "MSTRG.66683"; transcript_id "MSTRG.66683.134"; exon_number "15";
chr15	StringTie	transcript	84505827	84571286	1000	-	.	gene_id "MSTRG.66683"; transcript_id "MSTRG.66683.135";
chr15	StringTie	exon	84505827	84510369	1000	-	.	gene_id "MSTRG.66683"; transcript_id "MSTRG.66683.135"; exon_number "1";
chr15	StringTie	exon	84511407	84511467	1000	-	.	gene_id "MSTRG.66683"; transcript_id "MSTRG.66683.135"; exon_number "2";
chr15	StringTie	exon	84511734	84512833	1000	-	.	gene_id "MSTRG.66683"; transcript_id "MSTRG.66683.135"; exon_number "3";
chr15	StringTie	exon	84513215	84513302	1000	-	.	gene_id "MSTRG.66683"; transcript_id "MSTRG.66683.135"; exon_number "4";
chr15	StringTie	exon	84513967	84514047	1000	-	.	gene_id "MSTRG.66683"; transcript_id "MSTRG.66683.135"; exon_number "5";
chr15	StringTie	exon	84514233	84514292	1000	-	.	gene_id "MSTRG.66683"; transcript_id "MSTRG.66683.135"; exon_number "6";
chr15	StringTie	exon	84514915	84515034	1000	-	.	gene_id "MSTRG.66683"; transcript_id "MSTRG.66683.135"; exon_number "7";
chr15	StringTie	exon	84526781	84527667	1000	-	.	gene_id "MSTRG.66683"; transcript_id "MSTRG.66683.135"; exon_number "8";
chr15	StringTie	exon	84532189	84532290	1000	-	.	gene_id "MSTRG.66683"; transcript_id "MSTRG.66683.135"; exon_number "9";
chr15	StringTie	exon	84538532	84538616	1000	-	.	gene_id "MSTRG.66683"; transcript_id "MSTRG.66683.135"; exon_number "10";
chr15	StringTie	exon	84542145	84542284	1000	-	.	gene_id "MSTRG.66683"; transcript_id "MSTRG.66683.135"; exon_number "11";
chr15	StringTie	exon	84546221	84546277	1000	-	.	gene_id "MSTRG.66683"; transcript_id "MSTRG.66683.135"; exon_number "12";
chr15	StringTie	exon	84554966	84555070	1000	-	.	gene_id "MSTRG.66683"; transcript_id "MSTRG.66683.135"; exon_number "13";
chr15	StringTie	exon	84569505	84569683	1000	-	.	gene_id "MSTRG.66683"; transcript_id "MSTRG.66683.135"; exon_number "14";
chr15	StringTie	exon	84570599	84570643	1000	-	.	gene_id "MSTRG.66683"; transcript_id "MSTRG.66683.135"; exon_number "15";
chr15	StringTie	exon	84571059	84571286	1000	-	.	gene_id "MSTRG.66683"; transcript_id "MSTRG.66683.135"; exon_number "16";
chr15	StringTie	transcript	84505827	84571188	1000	-	.	gene_id "MSTRG.66683"; transcript_id "MSTRG.66683.136";
chr15	StringTie	exon	84505827	84510369	1000	-	.	gene_id "MSTRG.66683"; transcript_id "MSTRG.66683.136"; exon_number "1";
chr15	StringTie	exon	84511407	84511467	1000	-	.	gene_id "MSTRG.66683"; transcript_id "MSTRG.66683.136"; exon_number "2";
chr15	StringTie	exon	84511734	84512833	1000	-	.	gene_id "MSTRG.66683"; transcript_id "MSTRG.66683.136"; exon_number "3";
chr15	StringTie	exon	84513215	84513302	1000	-	.	gene_id "MSTRG.66683"; transcript_id "MSTRG.66683.136"; exon_number "4";
chr15	StringTie	exon	84513967	84514047	1000	-	.	gene_id "MSTRG.66683"; transcript_id "MSTRG.66683.136"; exon_number "5";
chr15	StringTie	exon	84514233	84514292	1000	-	.	gene_id "MSTRG.66683"; transcript_id "MSTRG.66683.136"; exon_number "6";
chr15	StringTie	exon	84514915	84515034	1000	-	.	gene_id "MSTRG.66683"; transcript_id "MSTRG.66683.136"; exon_number "7";
chr15	StringTie	exon	84526781	84527667	1000	-	.	gene_id "MSTRG.66683"; transcript_id "MSTRG.66683.136"; exon_number "8";
chr15	StringTie	exon	84538532	84538616	1000	-	.	gene_id "MSTRG.66683"; transcript_id "MSTRG.66683.136"; exon_number "9";
chr15	StringTie	exon	84542145	84542284	1000	-	.	gene_id "MSTRG.66683"; transcript_id "MSTRG.66683.136"; exon_number "10";
chr15	StringTie	exon	84546221	84546277	1000	-	.	gene_id "MSTRG.66683"; transcript_id "MSTRG.66683.136"; exon_number "11";
chr15	StringTie	exon	84554966	84555070	1000	-	.	gene_id "MSTRG.66683"; transcript_id "MSTRG.66683.136"; exon_number "12";
chr15	StringTie	exon	84569505	84569683	1000	-	.	gene_id "MSTRG.66683"; transcript_id "MSTRG.66683.136"; exon_number "13";
chr15	StringTie	exon	84570487	84570843	1000	-	.	gene_id "MSTRG.66683"; transcript_id "MSTRG.66683.136"; exon_number "14";
chr15	StringTie	exon	84571059	84571188	1000	-	.	gene_id "MSTRG.66683"; transcript_id "MSTRG.66683.136"; exon_number "15";
chr15	StringTie	transcript	84505883	84571235	1000	-	.	gene_id "MSTRG.66683"; transcript_id "MSTRG.66683.137";
chr15	StringTie	exon	84505883	84510056	1000	-	.	gene_id "MSTRG.66683"; transcript_id "MSTRG.66683.137"; exon_number "1";
chr15	StringTie	exon	84510267	84510369	1000	-	.	gene_id "MSTRG.66683"; transcript_id "MSTRG.66683.137"; exon_number "2";
chr15	StringTie	exon	84511407	84511467	1000	-	.	gene_id "MSTRG.66683"; transcript_id "MSTRG.66683.137"; exon_number "3";
chr15	StringTie	exon	84511734	84512833	1000	-	.	gene_id "MSTRG.66683"; transcript_id "MSTRG.66683.137"; exon_number "4";
chr15	StringTie	exon	84513215	84514047	1000	-	.	gene_id "MSTRG.66683"; transcript_id "MSTRG.66683.137"; exon_number "5";
chr15	StringTie	exon	84514233	84514292	1000	-	.	gene_id "MSTRG.66683"; transcript_id "MSTRG.66683.137"; exon_number "6";
chr15	StringTie	exon	84514915	84515034	1000	-	.	gene_id "MSTRG.66683"; transcript_id "MSTRG.66683.137"; exon_number "7";
chr15	StringTie	exon	84526781	84526876	1000	-	.	gene_id "MSTRG.66683"; transcript_id "MSTRG.66683.137"; exon_number "8";
chr15	StringTie	exon	84538532	84538616	1000	-	.	gene_id "MSTRG.66683"; transcript_id "MSTRG.66683.137"; exon_number "9";
chr15	StringTie	exon	84542145	84542284	1000	-	.	gene_id "MSTRG.66683"; transcript_id "MSTRG.66683.137"; exon_number "10";
chr15	StringTie	exon	84546221	84546277	1000	-	.	gene_id "MSTRG.66683"; transcript_id "MSTRG.66683.137"; exon_number "11";
chr15	StringTie	exon	84554966	84555070	1000	-	.	gene_id "MSTRG.66683"; transcript_id "MSTRG.66683.137"; exon_number "12";
chr15	StringTie	exon	84569505	84569683	1000	-	.	gene_id "MSTRG.66683"; transcript_id "MSTRG.66683.137"; exon_number "13";
chr15	StringTie	exon	84570599	84570643	1000	-	.	gene_id "MSTRG.66683"; transcript_id "MSTRG.66683.137"; exon_number "14";
chr15	StringTie	exon	84571087	84571235	1000	-	.	gene_id "MSTRG.66683"; transcript_id "MSTRG.66683.137"; exon_number "15";
chr15	StringTie	transcript	84505948	84570916	1000	-	.	gene_id "MSTRG.66683"; transcript_id "MSTRG.66683.138";
chr15	StringTie	exon	84505948	84510056	1000	-	.	gene_id "MSTRG.66683"; transcript_id "MSTRG.66683.138"; exon_number "1";
chr15	StringTie	exon	84510267	84510369	1000	-	.	gene_id "MSTRG.66683"; transcript_id "MSTRG.66683.138"; exon_number "2";
chr15	StringTie	exon	84511407	84511467	1000	-	.	gene_id "MSTRG.66683"; transcript_id "MSTRG.66683.138"; exon_number "3";
chr15	StringTie	exon	84511734	84512833	1000	-	.	gene_id "MSTRG.66683"; transcript_id "MSTRG.66683.138"; exon_number "4";
chr15	StringTie	exon	84513215	84514047	1000	-	.	gene_id "MSTRG.66683"; transcript_id "MSTRG.66683.138"; exon_number "5";
chr15	StringTie	exon	84514233	84514292	1000	-	.	gene_id "MSTRG.66683"; transcript_id "MSTRG.66683.138"; exon_number "6";
chr15	StringTie	exon	84514915	84515034	1000	-	.	gene_id "MSTRG.66683"; transcript_id "MSTRG.66683.138"; exon_number "7";
chr15	StringTie	exon	84526781	84527667	1000	-	.	gene_id "MSTRG.66683"; transcript_id "MSTRG.66683.138"; exon_number "8";
chr15	StringTie	exon	84538532	84538616	1000	-	.	gene_id "MSTRG.66683"; transcript_id "MSTRG.66683.138"; exon_number "9";
chr15	StringTie	exon	84542145	84542284	1000	-	.	gene_id "MSTRG.66683"; transcript_id "MSTRG.66683.138"; exon_number "10";
chr15	StringTie	exon	84546186	84546277	1000	-	.	gene_id "MSTRG.66683"; transcript_id "MSTRG.66683.138"; exon_number "11";
chr15	StringTie	exon	84554966	84555070	1000	-	.	gene_id "MSTRG.66683"; transcript_id "MSTRG.66683.138"; exon_number "12";
chr15	StringTie	exon	84569505	84569683	1000	-	.	gene_id "MSTRG.66683"; transcript_id "MSTRG.66683.138"; exon_number "13";
chr15	StringTie	exon	84570487	84570916	1000	-	.	gene_id "MSTRG.66683"; transcript_id "MSTRG.66683.138"; exon_number "14";
chr15	StringTie	transcript	84506125	84571197	1000	-	.	gene_id "MSTRG.66683"; transcript_id "MSTRG.66683.139";
chr15	StringTie	exon	84506125	84510056	1000	-	.	gene_id "MSTRG.66683"; transcript_id "MSTRG.66683.139"; exon_number "1";
chr15	StringTie	exon	84510267	84510369	1000	-	.	gene_id "MSTRG.66683"; transcript_id "MSTRG.66683.139"; exon_number "2";
chr15	StringTie	exon	84511407	84511467	1000	-	.	gene_id "MSTRG.66683"; transcript_id "MSTRG.66683.139"; exon_number "3";
chr15	StringTie	exon	84511734	84512833	1000	-	.	gene_id "MSTRG.66683"; transcript_id "MSTRG.66683.139"; exon_number "4";
chr15	StringTie	exon	84513215	84513302	1000	-	.	gene_id "MSTRG.66683"; transcript_id "MSTRG.66683.139"; exon_number "5";
chr15	StringTie	exon	84513967	84514047	1000	-	.	gene_id "MSTRG.66683"; transcript_id "MSTRG.66683.139"; exon_number "6";
chr15	StringTie	exon	84514233	84514292	1000	-	.	gene_id "MSTRG.66683"; transcript_id "MSTRG.66683.139"; exon_number "7";
chr15	StringTie	exon	84514915	84515034	1000	-	.	gene_id "MSTRG.66683"; transcript_id "MSTRG.66683.139"; exon_number "8";
chr15	StringTie	exon	84526781	84526876	1000	-	.	gene_id "MSTRG.66683"; transcript_id "MSTRG.66683.139"; exon_number "9";
chr15	StringTie	exon	84538532	84538616	1000	-	.	gene_id "MSTRG.66683"; transcript_id "MSTRG.66683.139"; exon_number "10";
chr15	StringTie	exon	84542145	84542284	1000	-	.	gene_id "MSTRG.66683"; transcript_id "MSTRG.66683.139"; exon_number "11";
chr15	StringTie	exon	84546221	84546277	1000	-	.	gene_id "MSTRG.66683"; transcript_id "MSTRG.66683.139"; exon_number "12";
chr15	StringTie	exon	84554966	84555070	1000	-	.	gene_id "MSTRG.66683"; transcript_id "MSTRG.66683.139"; exon_number "13";
chr15	StringTie	exon	84569505	84569654	1000	-	.	gene_id "MSTRG.66683"; transcript_id "MSTRG.66683.139"; exon_number "14";
chr15	StringTie	exon	84570487	84570643	1000	-	.	gene_id "MSTRG.66683"; transcript_id "MSTRG.66683.139"; exon_number "15";
chr15	StringTie	exon	84571059	84571197	1000	-	.	gene_id "MSTRG.66683"; transcript_id "MSTRG.66683.139"; exon_number "16";
chr15	StringTie	transcript	84197385	84230212	1000	-	.	gene_id "MSTRG.66683"; transcript_id "MSTRG.66683.14";
chr15	StringTie	exon	84197385	84200876	1000	-	.	gene_id "MSTRG.66683"; transcript_id "MSTRG.66683.14"; exon_number "1";
chr15	StringTie	exon	84202870	84203020	1000	-	.	gene_id "MSTRG.66683"; transcript_id "MSTRG.66683.14"; exon_number "2";
chr15	StringTie	exon	84204177	84204331	1000	-	.	gene_id "MSTRG.66683"; transcript_id "MSTRG.66683.14"; exon_number "3";
chr15	StringTie	exon	84204426	84204516	1000	-	.	gene_id "MSTRG.66683"; transcript_id "MSTRG.66683.14"; exon_number "4";
chr15	StringTie	exon	84204600	84204691	1000	-	.	gene_id "MSTRG.66683"; transcript_id "MSTRG.66683.14"; exon_number "5";
chr15	StringTie	exon	84204787	84204975	1000	-	.	gene_id "MSTRG.66683"; transcript_id "MSTRG.66683.14"; exon_number "6";
chr15	StringTie	exon	84229852	84230212	1000	-	.	gene_id "MSTRG.66683"; transcript_id "MSTRG.66683.14"; exon_number "7";
chr15	StringTie	transcript	84506160	84570929	1000	-	.	gene_id "MSTRG.66683"; transcript_id "MSTRG.66683.140";
chr15	StringTie	exon	84506160	84510056	1000	-	.	gene_id "MSTRG.66683"; transcript_id "MSTRG.66683.140"; exon_number "1";
chr15	StringTie	exon	84510267	84510369	1000	-	.	gene_id "MSTRG.66683"; transcript_id "MSTRG.66683.140"; exon_number "2";
chr15	StringTie	exon	84511407	84511467	1000	-	.	gene_id "MSTRG.66683"; transcript_id "MSTRG.66683.140"; exon_number "3";
chr15	StringTie	exon	84511734	84512833	1000	-	.	gene_id "MSTRG.66683"; transcript_id "MSTRG.66683.140"; exon_number "4";
chr15	StringTie	exon	84513215	84513302	1000	-	.	gene_id "MSTRG.66683"; transcript_id "MSTRG.66683.140"; exon_number "5";
chr15	StringTie	exon	84513967	84514047	1000	-	.	gene_id "MSTRG.66683"; transcript_id "MSTRG.66683.140"; exon_number "6";
chr15	StringTie	exon	84514233	84514292	1000	-	.	gene_id "MSTRG.66683"; transcript_id "MSTRG.66683.140"; exon_number "7";
chr15	StringTie	exon	84514915	84515034	1000	-	.	gene_id "MSTRG.66683"; transcript_id "MSTRG.66683.140"; exon_number "8";
chr15	StringTie	exon	84526781	84527477	1000	-	.	gene_id "MSTRG.66683"; transcript_id "MSTRG.66683.140"; exon_number "9";
chr15	StringTie	exon	84527619	84532290	1000	-	.	gene_id "MSTRG.66683"; transcript_id "MSTRG.66683.140"; exon_number "10";
chr15	StringTie	exon	84538532	84538616	1000	-	.	gene_id "MSTRG.66683"; transcript_id "MSTRG.66683.140"; exon_number "11";
chr15	StringTie	exon	84542145	84542284	1000	-	.	gene_id "MSTRG.66683"; transcript_id "MSTRG.66683.140"; exon_number "12";
chr15	StringTie	exon	84546221	84546277	1000	-	.	gene_id "MSTRG.66683"; transcript_id "MSTRG.66683.140"; exon_number "13";
chr15	StringTie	exon	84554966	84555070	1000	-	.	gene_id "MSTRG.66683"; transcript_id "MSTRG.66683.140"; exon_number "14";
chr15	StringTie	exon	84569505	84570929	1000	-	.	gene_id "MSTRG.66683"; transcript_id "MSTRG.66683.140"; exon_number "15";
chr15	StringTie	transcript	84506168	84571244	1000	-	.	gene_id "MSTRG.66683"; transcript_id "MSTRG.66683.141";
chr15	StringTie	exon	84506168	84510056	1000	-	.	gene_id "MSTRG.66683"; transcript_id "MSTRG.66683.141"; exon_number "1";
chr15	StringTie	exon	84510267	84510369	1000	-	.	gene_id "MSTRG.66683"; transcript_id "MSTRG.66683.141"; exon_number "2";
chr15	StringTie	exon	84511407	84511467	1000	-	.	gene_id "MSTRG.66683"; transcript_id "MSTRG.66683.141"; exon_number "3";
chr15	StringTie	exon	84511734	84514292	1000	-	.	gene_id "MSTRG.66683"; transcript_id "MSTRG.66683.141"; exon_number "4";
chr15	StringTie	exon	84514915	84515034	1000	-	.	gene_id "MSTRG.66683"; transcript_id "MSTRG.66683.141"; exon_number "5";
chr15	StringTie	exon	84526781	84527667	1000	-	.	gene_id "MSTRG.66683"; transcript_id "MSTRG.66683.141"; exon_number "6";
chr15	StringTie	exon	84538532	84538616	1000	-	.	gene_id "MSTRG.66683"; transcript_id "MSTRG.66683.141"; exon_number "7";
chr15	StringTie	exon	84542145	84542284	1000	-	.	gene_id "MSTRG.66683"; transcript_id "MSTRG.66683.141"; exon_number "8";
chr15	StringTie	exon	84546221	84546277	1000	-	.	gene_id "MSTRG.66683"; transcript_id "MSTRG.66683.141"; exon_number "9";
chr15	StringTie	exon	84554966	84555070	1000	-	.	gene_id "MSTRG.66683"; transcript_id "MSTRG.66683.141"; exon_number "10";
chr15	StringTie	exon	84569505	84569683	1000	-	.	gene_id "MSTRG.66683"; transcript_id "MSTRG.66683.141"; exon_number "11";
chr15	StringTie	exon	84570487	84570643	1000	-	.	gene_id "MSTRG.66683"; transcript_id "MSTRG.66683.141"; exon_number "12";
chr15	StringTie	exon	84571059	84571244	1000	-	.	gene_id "MSTRG.66683"; transcript_id "MSTRG.66683.141"; exon_number "13";
chr15	StringTie	transcript	84506738	84571089	1000	-	.	gene_id "MSTRG.66683"; transcript_id "MSTRG.66683.142";
chr15	StringTie	exon	84506738	84511467	1000	-	.	gene_id "MSTRG.66683"; transcript_id "MSTRG.66683.142"; exon_number "1";
chr15	StringTie	exon	84511734	84515034	1000	-	.	gene_id "MSTRG.66683"; transcript_id "MSTRG.66683.142"; exon_number "2";
chr15	StringTie	exon	84526781	84527667	1000	-	.	gene_id "MSTRG.66683"; transcript_id "MSTRG.66683.142"; exon_number "3";
chr15	StringTie	exon	84538532	84538616	1000	-	.	gene_id "MSTRG.66683"; transcript_id "MSTRG.66683.142"; exon_number "4";
chr15	StringTie	exon	84539704	84539788	1000	-	.	gene_id "MSTRG.66683"; transcript_id "MSTRG.66683.142"; exon_number "5";
chr15	StringTie	exon	84542145	84542284	1000	-	.	gene_id "MSTRG.66683"; transcript_id "MSTRG.66683.142"; exon_number "6";
chr15	StringTie	exon	84546221	84546277	1000	-	.	gene_id "MSTRG.66683"; transcript_id "MSTRG.66683.142"; exon_number "7";
chr15	StringTie	exon	84554966	84555070	1000	-	.	gene_id "MSTRG.66683"; transcript_id "MSTRG.66683.142"; exon_number "8";
chr15	StringTie	exon	84569505	84569683	1000	-	.	gene_id "MSTRG.66683"; transcript_id "MSTRG.66683.142"; exon_number "9";
chr15	StringTie	exon	84570599	84570643	1000	-	.	gene_id "MSTRG.66683"; transcript_id "MSTRG.66683.142"; exon_number "10";
chr15	StringTie	exon	84571059	84571089	1000	-	.	gene_id "MSTRG.66683"; transcript_id "MSTRG.66683.142"; exon_number "11";
chr15	StringTie	transcript	84506861	84570899	1000	-	.	gene_id "MSTRG.66683"; transcript_id "MSTRG.66683.143";
chr15	StringTie	exon	84506861	84510056	1000	-	.	gene_id "MSTRG.66683"; transcript_id "MSTRG.66683.143"; exon_number "1";
chr15	StringTie	exon	84510267	84510369	1000	-	.	gene_id "MSTRG.66683"; transcript_id "MSTRG.66683.143"; exon_number "2";
chr15	StringTie	exon	84511407	84512833	1000	-	.	gene_id "MSTRG.66683"; transcript_id "MSTRG.66683.143"; exon_number "3";
chr15	StringTie	exon	84513215	84514047	1000	-	.	gene_id "MSTRG.66683"; transcript_id "MSTRG.66683.143"; exon_number "4";
chr15	StringTie	exon	84514233	84514292	1000	-	.	gene_id "MSTRG.66683"; transcript_id "MSTRG.66683.143"; exon_number "5";
chr15	StringTie	exon	84514915	84515034	1000	-	.	gene_id "MSTRG.66683"; transcript_id "MSTRG.66683.143"; exon_number "6";
chr15	StringTie	exon	84526781	84527477	1000	-	.	gene_id "MSTRG.66683"; transcript_id "MSTRG.66683.143"; exon_number "7";
chr15	StringTie	exon	84527619	84527667	1000	-	.	gene_id "MSTRG.66683"; transcript_id "MSTRG.66683.143"; exon_number "8";
chr15	StringTie	exon	84538532	84538616	1000	-	.	gene_id "MSTRG.66683"; transcript_id "MSTRG.66683.143"; exon_number "9";
chr15	StringTie	exon	84542145	84542284	1000	-	.	gene_id "MSTRG.66683"; transcript_id "MSTRG.66683.143"; exon_number "10";
chr15	StringTie	exon	84546221	84546277	1000	-	.	gene_id "MSTRG.66683"; transcript_id "MSTRG.66683.143"; exon_number "11";
chr15	StringTie	exon	84554966	84555070	1000	-	.	gene_id "MSTRG.66683"; transcript_id "MSTRG.66683.143"; exon_number "12";
chr15	StringTie	exon	84569505	84569654	1000	-	.	gene_id "MSTRG.66683"; transcript_id "MSTRG.66683.143"; exon_number "13";
chr15	StringTie	exon	84570599	84570899	1000	-	.	gene_id "MSTRG.66683"; transcript_id "MSTRG.66683.143"; exon_number "14";
chr15	StringTie	transcript	84506956	84512898	1000	-	.	gene_id "MSTRG.66683"; transcript_id "MSTRG.66683.144";
chr15	StringTie	exon	84506956	84510056	1000	-	.	gene_id "MSTRG.66683"; transcript_id "MSTRG.66683.144"; exon_number "1";
chr15	StringTie	exon	84510267	84510369	1000	-	.	gene_id "MSTRG.66683"; transcript_id "MSTRG.66683.144"; exon_number "2";
chr15	StringTie	exon	84511407	84511467	1000	-	.	gene_id "MSTRG.66683"; transcript_id "MSTRG.66683.144"; exon_number "3";
chr15	StringTie	exon	84511734	84512373	1000	-	.	gene_id "MSTRG.66683"; transcript_id "MSTRG.66683.144"; exon_number "4";
chr15	StringTie	exon	84512437	84512898	1000	-	.	gene_id "MSTRG.66683"; transcript_id "MSTRG.66683.144"; exon_number "5";
chr15	StringTie	transcript	84506972	84570912	1000	-	.	gene_id "MSTRG.66683"; transcript_id "MSTRG.66683.145";
chr15	StringTie	exon	84506972	84510369	1000	-	.	gene_id "MSTRG.66683"; transcript_id "MSTRG.66683.145"; exon_number "1";
chr15	StringTie	exon	84511407	84511467	1000	-	.	gene_id "MSTRG.66683"; transcript_id "MSTRG.66683.145"; exon_number "2";
chr15	StringTie	exon	84511734	84512833	1000	-	.	gene_id "MSTRG.66683"; transcript_id "MSTRG.66683.145"; exon_number "3";
chr15	StringTie	exon	84513215	84513302	1000	-	.	gene_id "MSTRG.66683"; transcript_id "MSTRG.66683.145"; exon_number "4";
chr15	StringTie	exon	84513967	84514047	1000	-	.	gene_id "MSTRG.66683"; transcript_id "MSTRG.66683.145"; exon_number "5";
chr15	StringTie	exon	84514233	84514292	1000	-	.	gene_id "MSTRG.66683"; transcript_id "MSTRG.66683.145"; exon_number "6";
chr15	StringTie	exon	84514915	84515034	1000	-	.	gene_id "MSTRG.66683"; transcript_id "MSTRG.66683.145"; exon_number "7";
chr15	StringTie	exon	84526781	84527667	1000	-	.	gene_id "MSTRG.66683"; transcript_id "MSTRG.66683.145"; exon_number "8";
chr15	StringTie	exon	84538532	84538616	1000	-	.	gene_id "MSTRG.66683"; transcript_id "MSTRG.66683.145"; exon_number "9";
chr15	StringTie	exon	84539704	84539788	1000	-	.	gene_id "MSTRG.66683"; transcript_id "MSTRG.66683.145"; exon_number "10";
chr15	StringTie	exon	84542145	84542284	1000	-	.	gene_id "MSTRG.66683"; transcript_id "MSTRG.66683.145"; exon_number "11";
chr15	StringTie	exon	84546221	84546277	1000	-	.	gene_id "MSTRG.66683"; transcript_id "MSTRG.66683.145"; exon_number "12";
chr15	StringTie	exon	84554966	84555070	1000	-	.	gene_id "MSTRG.66683"; transcript_id "MSTRG.66683.145"; exon_number "13";
chr15	StringTie	exon	84569505	84569683	1000	-	.	gene_id "MSTRG.66683"; transcript_id "MSTRG.66683.145"; exon_number "14";
chr15	StringTie	exon	84570599	84570912	1000	-	.	gene_id "MSTRG.66683"; transcript_id "MSTRG.66683.145"; exon_number "15";
chr15	StringTie	transcript	84507037	84570957	1000	-	.	gene_id "MSTRG.66683"; transcript_id "MSTRG.66683.146";
chr15	StringTie	exon	84507037	84510056	1000	-	.	gene_id "MSTRG.66683"; transcript_id "MSTRG.66683.146"; exon_number "1";
chr15	StringTie	exon	84510267	84510369	1000	-	.	gene_id "MSTRG.66683"; transcript_id "MSTRG.66683.146"; exon_number "2";
chr15	StringTie	exon	84511407	84511467	1000	-	.	gene_id "MSTRG.66683"; transcript_id "MSTRG.66683.146"; exon_number "3";
chr15	StringTie	exon	84511734	84512833	1000	-	.	gene_id "MSTRG.66683"; transcript_id "MSTRG.66683.146"; exon_number "4";
chr15	StringTie	exon	84513215	84514047	1000	-	.	gene_id "MSTRG.66683"; transcript_id "MSTRG.66683.146"; exon_number "5";
chr15	StringTie	exon	84514233	84514292	1000	-	.	gene_id "MSTRG.66683"; transcript_id "MSTRG.66683.146"; exon_number "6";
chr15	StringTie	exon	84514915	84515034	1000	-	.	gene_id "MSTRG.66683"; transcript_id "MSTRG.66683.146"; exon_number "7";
chr15	StringTie	exon	84526781	84527477	1000	-	.	gene_id "MSTRG.66683"; transcript_id "MSTRG.66683.146"; exon_number "8";
chr15	StringTie	exon	84527619	84527667	1000	-	.	gene_id "MSTRG.66683"; transcript_id "MSTRG.66683.146"; exon_number "9";
chr15	StringTie	exon	84532189	84532290	1000	-	.	gene_id "MSTRG.66683"; transcript_id "MSTRG.66683.146"; exon_number "10";
chr15	StringTie	exon	84538532	84538616	1000	-	.	gene_id "MSTRG.66683"; transcript_id "MSTRG.66683.146"; exon_number "11";
chr15	StringTie	exon	84542145	84542284	1000	-	.	gene_id "MSTRG.66683"; transcript_id "MSTRG.66683.146"; exon_number "12";
chr15	StringTie	exon	84546221	84546277	1000	-	.	gene_id "MSTRG.66683"; transcript_id "MSTRG.66683.146"; exon_number "13";
chr15	StringTie	exon	84554966	84555070	1000	-	.	gene_id "MSTRG.66683"; transcript_id "MSTRG.66683.146"; exon_number "14";
chr15	StringTie	exon	84569505	84570957	1000	-	.	gene_id "MSTRG.66683"; transcript_id "MSTRG.66683.146"; exon_number "15";
chr15	StringTie	transcript	84507037	84571220	1000	-	.	gene_id "MSTRG.66683"; transcript_id "MSTRG.66683.147";
chr15	StringTie	exon	84507037	84510369	1000	-	.	gene_id "MSTRG.66683"; transcript_id "MSTRG.66683.147"; exon_number "1";
chr15	StringTie	exon	84511407	84511467	1000	-	.	gene_id "MSTRG.66683"; transcript_id "MSTRG.66683.147"; exon_number "2";
chr15	StringTie	exon	84511734	84513302	1000	-	.	gene_id "MSTRG.66683"; transcript_id "MSTRG.66683.147"; exon_number "3";
chr15	StringTie	exon	84513967	84514047	1000	-	.	gene_id "MSTRG.66683"; transcript_id "MSTRG.66683.147"; exon_number "4";
chr15	StringTie	exon	84514233	84514292	1000	-	.	gene_id "MSTRG.66683"; transcript_id "MSTRG.66683.147"; exon_number "5";
chr15	StringTie	exon	84514915	84515034	1000	-	.	gene_id "MSTRG.66683"; transcript_id "MSTRG.66683.147"; exon_number "6";
chr15	StringTie	exon	84526781	84526876	1000	-	.	gene_id "MSTRG.66683"; transcript_id "MSTRG.66683.147"; exon_number "7";
chr15	StringTie	exon	84538532	84538616	1000	-	.	gene_id "MSTRG.66683"; transcript_id "MSTRG.66683.147"; exon_number "8";
chr15	StringTie	exon	84542145	84542284	1000	-	.	gene_id "MSTRG.66683"; transcript_id "MSTRG.66683.147"; exon_number "9";
chr15	StringTie	exon	84546221	84546277	1000	-	.	gene_id "MSTRG.66683"; transcript_id "MSTRG.66683.147"; exon_number "10";
chr15	StringTie	exon	84554966	84555070	1000	-	.	gene_id "MSTRG.66683"; transcript_id "MSTRG.66683.147"; exon_number "11";
chr15	StringTie	exon	84569505	84569683	1000	-	.	gene_id "MSTRG.66683"; transcript_id "MSTRG.66683.147"; exon_number "12";
chr15	StringTie	exon	84570487	84570843	1000	-	.	gene_id "MSTRG.66683"; transcript_id "MSTRG.66683.147"; exon_number "13";
chr15	StringTie	exon	84571059	84571220	1000	-	.	gene_id "MSTRG.66683"; transcript_id "MSTRG.66683.147"; exon_number "14";
chr15	StringTie	transcript	84507038	84571084	1000	-	.	gene_id "MSTRG.66683"; transcript_id "MSTRG.66683.148";
chr15	StringTie	exon	84507038	84510056	1000	-	.	gene_id "MSTRG.66683"; transcript_id "MSTRG.66683.148"; exon_number "1";
chr15	StringTie	exon	84510267	84510369	1000	-	.	gene_id "MSTRG.66683"; transcript_id "MSTRG.66683.148"; exon_number "2";
chr15	StringTie	exon	84511407	84511467	1000	-	.	gene_id "MSTRG.66683"; transcript_id "MSTRG.66683.148"; exon_number "3";
chr15	StringTie	exon	84511734	84512833	1000	-	.	gene_id "MSTRG.66683"; transcript_id "MSTRG.66683.148"; exon_number "4";
chr15	StringTie	exon	84513215	84514047	1000	-	.	gene_id "MSTRG.66683"; transcript_id "MSTRG.66683.148"; exon_number "5";
chr15	StringTie	exon	84514233	84514292	1000	-	.	gene_id "MSTRG.66683"; transcript_id "MSTRG.66683.148"; exon_number "6";
chr15	StringTie	exon	84514915	84515034	1000	-	.	gene_id "MSTRG.66683"; transcript_id "MSTRG.66683.148"; exon_number "7";
chr15	StringTie	exon	84526781	84527667	1000	-	.	gene_id "MSTRG.66683"; transcript_id "MSTRG.66683.148"; exon_number "8";
chr15	StringTie	exon	84532189	84532290	1000	-	.	gene_id "MSTRG.66683"; transcript_id "MSTRG.66683.148"; exon_number "9";
chr15	StringTie	exon	84538532	84538616	1000	-	.	gene_id "MSTRG.66683"; transcript_id "MSTRG.66683.148"; exon_number "10";
chr15	StringTie	exon	84539704	84539788	1000	-	.	gene_id "MSTRG.66683"; transcript_id "MSTRG.66683.148"; exon_number "11";
chr15	StringTie	exon	84542145	84542284	1000	-	.	gene_id "MSTRG.66683"; transcript_id "MSTRG.66683.148"; exon_number "12";
chr15	StringTie	exon	84546221	84546277	1000	-	.	gene_id "MSTRG.66683"; transcript_id "MSTRG.66683.148"; exon_number "13";
chr15	StringTie	exon	84554966	84555070	1000	-	.	gene_id "MSTRG.66683"; transcript_id "MSTRG.66683.148"; exon_number "14";
chr15	StringTie	exon	84569505	84570643	1000	-	.	gene_id "MSTRG.66683"; transcript_id "MSTRG.66683.148"; exon_number "15";
chr15	StringTie	exon	84571059	84571084	1000	-	.	gene_id "MSTRG.66683"; transcript_id "MSTRG.66683.148"; exon_number "16";
chr15	StringTie	transcript	84507089	84570970	1000	-	.	gene_id "MSTRG.66683"; transcript_id "MSTRG.66683.149";
chr15	StringTie	exon	84507089	84510056	1000	-	.	gene_id "MSTRG.66683"; transcript_id "MSTRG.66683.149"; exon_number "1";
chr15	StringTie	exon	84510267	84510369	1000	-	.	gene_id "MSTRG.66683"; transcript_id "MSTRG.66683.149"; exon_number "2";
chr15	StringTie	exon	84511407	84511467	1000	-	.	gene_id "MSTRG.66683"; transcript_id "MSTRG.66683.149"; exon_number "3";
chr15	StringTie	exon	84511734	84512436	1000	-	.	gene_id "MSTRG.66683"; transcript_id "MSTRG.66683.149"; exon_number "4";
chr15	StringTie	exon	84512521	84512833	1000	-	.	gene_id "MSTRG.66683"; transcript_id "MSTRG.66683.149"; exon_number "5";
chr15	StringTie	exon	84513215	84513302	1000	-	.	gene_id "MSTRG.66683"; transcript_id "MSTRG.66683.149"; exon_number "6";
chr15	StringTie	exon	84513967	84514047	1000	-	.	gene_id "MSTRG.66683"; transcript_id "MSTRG.66683.149"; exon_number "7";
chr15	StringTie	exon	84514233	84514292	1000	-	.	gene_id "MSTRG.66683"; transcript_id "MSTRG.66683.149"; exon_number "8";
chr15	StringTie	exon	84514915	84515034	1000	-	.	gene_id "MSTRG.66683"; transcript_id "MSTRG.66683.149"; exon_number "9";
chr15	StringTie	exon	84526781	84527667	1000	-	.	gene_id "MSTRG.66683"; transcript_id "MSTRG.66683.149"; exon_number "10";
chr15	StringTie	exon	84538532	84538616	1000	-	.	gene_id "MSTRG.66683"; transcript_id "MSTRG.66683.149"; exon_number "11";
chr15	StringTie	exon	84539704	84539788	1000	-	.	gene_id "MSTRG.66683"; transcript_id "MSTRG.66683.149"; exon_number "12";
chr15	StringTie	exon	84542145	84542284	1000	-	.	gene_id "MSTRG.66683"; transcript_id "MSTRG.66683.149"; exon_number "13";
chr15	StringTie	exon	84546221	84546277	1000	-	.	gene_id "MSTRG.66683"; transcript_id "MSTRG.66683.149"; exon_number "14";
chr15	StringTie	exon	84554966	84555070	1000	-	.	gene_id "MSTRG.66683"; transcript_id "MSTRG.66683.149"; exon_number "15";
chr15	StringTie	exon	84569505	84569654	1000	-	.	gene_id "MSTRG.66683"; transcript_id "MSTRG.66683.149"; exon_number "16";
chr15	StringTie	exon	84570599	84570970	1000	-	.	gene_id "MSTRG.66683"; transcript_id "MSTRG.66683.149"; exon_number "17";
chr15	StringTie	transcript	84197385	84487140	1000	-	.	gene_id "MSTRG.66683"; transcript_id "MSTRG.66683.15";
chr15	StringTie	exon	84197385	84204331	1000	-	.	gene_id "MSTRG.66683"; transcript_id "MSTRG.66683.15"; exon_number "1";
chr15	StringTie	exon	84204426	84204516	1000	-	.	gene_id "MSTRG.66683"; transcript_id "MSTRG.66683.15"; exon_number "2";
chr15	StringTie	exon	84204600	84204691	1000	-	.	gene_id "MSTRG.66683"; transcript_id "MSTRG.66683.15"; exon_number "3";
chr15	StringTie	exon	84204787	84204827	1000	-	.	gene_id "MSTRG.66683"; transcript_id "MSTRG.66683.15"; exon_number "4";
chr15	StringTie	exon	84468698	84487140	1000	-	.	gene_id "MSTRG.66683"; transcript_id "MSTRG.66683.15"; exon_number "5";
chr15	StringTie	transcript	84507098	84571235	1000	-	.	gene_id "MSTRG.66683"; transcript_id "MSTRG.66683.150";
chr15	StringTie	exon	84507098	84510056	1000	-	.	gene_id "MSTRG.66683"; transcript_id "MSTRG.66683.150"; exon_number "1";
chr15	StringTie	exon	84510267	84510369	1000	-	.	gene_id "MSTRG.66683"; transcript_id "MSTRG.66683.150"; exon_number "2";
chr15	StringTie	exon	84511407	84511467	1000	-	.	gene_id "MSTRG.66683"; transcript_id "MSTRG.66683.150"; exon_number "3";
chr15	StringTie	exon	84511734	84512833	1000	-	.	gene_id "MSTRG.66683"; transcript_id "MSTRG.66683.150"; exon_number "4";
chr15	StringTie	exon	84513215	84513302	1000	-	.	gene_id "MSTRG.66683"; transcript_id "MSTRG.66683.150"; exon_number "5";
chr15	StringTie	exon	84513967	84514047	1000	-	.	gene_id "MSTRG.66683"; transcript_id "MSTRG.66683.150"; exon_number "6";
chr15	StringTie	exon	84514233	84514292	1000	-	.	gene_id "MSTRG.66683"; transcript_id "MSTRG.66683.150"; exon_number "7";
chr15	StringTie	exon	84514915	84515034	1000	-	.	gene_id "MSTRG.66683"; transcript_id "MSTRG.66683.150"; exon_number "8";
chr15	StringTie	exon	84526781	84527667	1000	-	.	gene_id "MSTRG.66683"; transcript_id "MSTRG.66683.150"; exon_number "9";
chr15	StringTie	exon	84538532	84538616	1000	-	.	gene_id "MSTRG.66683"; transcript_id "MSTRG.66683.150"; exon_number "10";
chr15	StringTie	exon	84542145	84542284	1000	-	.	gene_id "MSTRG.66683"; transcript_id "MSTRG.66683.150"; exon_number "11";
chr15	StringTie	exon	84546221	84546277	1000	-	.	gene_id "MSTRG.66683"; transcript_id "MSTRG.66683.150"; exon_number "12";
chr15	StringTie	exon	84554966	84555070	1000	-	.	gene_id "MSTRG.66683"; transcript_id "MSTRG.66683.150"; exon_number "13";
chr15	StringTie	exon	84569505	84569683	1000	-	.	gene_id "MSTRG.66683"; transcript_id "MSTRG.66683.150"; exon_number "14";
chr15	StringTie	exon	84570487	84570643	1000	-	.	gene_id "MSTRG.66683"; transcript_id "MSTRG.66683.150"; exon_number "15";
chr15	StringTie	exon	84571087	84571235	1000	-	.	gene_id "MSTRG.66683"; transcript_id "MSTRG.66683.150"; exon_number "16";
chr15	StringTie	transcript	84507107	84571152	1000	-	.	gene_id "MSTRG.66683"; transcript_id "MSTRG.66683.151";
chr15	StringTie	exon	84507107	84511467	1000	-	.	gene_id "MSTRG.66683"; transcript_id "MSTRG.66683.151"; exon_number "1";
chr15	StringTie	exon	84511734	84512012	1000	-	.	gene_id "MSTRG.66683"; transcript_id "MSTRG.66683.151"; exon_number "2";
chr15	StringTie	exon	84512178	84512833	1000	-	.	gene_id "MSTRG.66683"; transcript_id "MSTRG.66683.151"; exon_number "3";
chr15	StringTie	exon	84513215	84514292	1000	-	.	gene_id "MSTRG.66683"; transcript_id "MSTRG.66683.151"; exon_number "4";
chr15	StringTie	exon	84514915	84515034	1000	-	.	gene_id "MSTRG.66683"; transcript_id "MSTRG.66683.151"; exon_number "5";
chr15	StringTie	exon	84526781	84527667	1000	-	.	gene_id "MSTRG.66683"; transcript_id "MSTRG.66683.151"; exon_number "6";
chr15	StringTie	exon	84538532	84538616	1000	-	.	gene_id "MSTRG.66683"; transcript_id "MSTRG.66683.151"; exon_number "7";
chr15	StringTie	exon	84542145	84542284	1000	-	.	gene_id "MSTRG.66683"; transcript_id "MSTRG.66683.151"; exon_number "8";
chr15	StringTie	exon	84546221	84546277	1000	-	.	gene_id "MSTRG.66683"; transcript_id "MSTRG.66683.151"; exon_number "9";
chr15	StringTie	exon	84554966	84555070	1000	-	.	gene_id "MSTRG.66683"; transcript_id "MSTRG.66683.151"; exon_number "10";
chr15	StringTie	exon	84569505	84569654	1000	-	.	gene_id "MSTRG.66683"; transcript_id "MSTRG.66683.151"; exon_number "11";
chr15	StringTie	exon	84570487	84570643	1000	-	.	gene_id "MSTRG.66683"; transcript_id "MSTRG.66683.151"; exon_number "12";
chr15	StringTie	exon	84571059	84571152	1000	-	.	gene_id "MSTRG.66683"; transcript_id "MSTRG.66683.151"; exon_number "13";
chr15	StringTie	transcript	84507124	84571324	1000	-	.	gene_id "MSTRG.66683"; transcript_id "MSTRG.66683.152";
chr15	StringTie	exon	84507124	84510056	1000	-	.	gene_id "MSTRG.66683"; transcript_id "MSTRG.66683.152"; exon_number "1";
chr15	StringTie	exon	84510267	84510369	1000	-	.	gene_id "MSTRG.66683"; transcript_id "MSTRG.66683.152"; exon_number "2";
chr15	StringTie	exon	84511407	84511467	1000	-	.	gene_id "MSTRG.66683"; transcript_id "MSTRG.66683.152"; exon_number "3";
chr15	StringTie	exon	84511734	84512247	1000	-	.	gene_id "MSTRG.66683"; transcript_id "MSTRG.66683.152"; exon_number "4";
chr15	StringTie	exon	84512269	84512833	1000	-	.	gene_id "MSTRG.66683"; transcript_id "MSTRG.66683.152"; exon_number "5";
chr15	StringTie	exon	84513215	84514292	1000	-	.	gene_id "MSTRG.66683"; transcript_id "MSTRG.66683.152"; exon_number "6";
chr15	StringTie	exon	84514915	84515034	1000	-	.	gene_id "MSTRG.66683"; transcript_id "MSTRG.66683.152"; exon_number "7";
chr15	StringTie	exon	84526781	84527667	1000	-	.	gene_id "MSTRG.66683"; transcript_id "MSTRG.66683.152"; exon_number "8";
chr15	StringTie	exon	84538532	84538616	1000	-	.	gene_id "MSTRG.66683"; transcript_id "MSTRG.66683.152"; exon_number "9";
chr15	StringTie	exon	84542145	84542284	1000	-	.	gene_id "MSTRG.66683"; transcript_id "MSTRG.66683.152"; exon_number "10";
chr15	StringTie	exon	84546221	84546277	1000	-	.	gene_id "MSTRG.66683"; transcript_id "MSTRG.66683.152"; exon_number "11";
chr15	StringTie	exon	84554966	84555070	1000	-	.	gene_id "MSTRG.66683"; transcript_id "MSTRG.66683.152"; exon_number "12";
chr15	StringTie	exon	84569505	84569683	1000	-	.	gene_id "MSTRG.66683"; transcript_id "MSTRG.66683.152"; exon_number "13";
chr15	StringTie	exon	84570599	84570643	1000	-	.	gene_id "MSTRG.66683"; transcript_id "MSTRG.66683.152"; exon_number "14";
chr15	StringTie	exon	84571059	84571324	1000	-	.	gene_id "MSTRG.66683"; transcript_id "MSTRG.66683.152"; exon_number "15";
chr15	StringTie	transcript	84507124	84571447	1000	-	.	gene_id "MSTRG.66683"; transcript_id "MSTRG.66683.153";
chr15	StringTie	exon	84507124	84510369	1000	-	.	gene_id "MSTRG.66683"; transcript_id "MSTRG.66683.153"; exon_number "1";
chr15	StringTie	exon	84511407	84515034	1000	-	.	gene_id "MSTRG.66683"; transcript_id "MSTRG.66683.153"; exon_number "2";
chr15	StringTie	exon	84526781	84527667	1000	-	.	gene_id "MSTRG.66683"; transcript_id "MSTRG.66683.153"; exon_number "3";
chr15	StringTie	exon	84538532	84538616	1000	-	.	gene_id "MSTRG.66683"; transcript_id "MSTRG.66683.153"; exon_number "4";
chr15	StringTie	exon	84542145	84542284	1000	-	.	gene_id "MSTRG.66683"; transcript_id "MSTRG.66683.153"; exon_number "5";
chr15	StringTie	exon	84546221	84546277	1000	-	.	gene_id "MSTRG.66683"; transcript_id "MSTRG.66683.153"; exon_number "6";
chr15	StringTie	exon	84554966	84555070	1000	-	.	gene_id "MSTRG.66683"; transcript_id "MSTRG.66683.153"; exon_number "7";
chr15	StringTie	exon	84569505	84569683	1000	-	.	gene_id "MSTRG.66683"; transcript_id "MSTRG.66683.153"; exon_number "8";
chr15	StringTie	exon	84570487	84570843	1000	-	.	gene_id "MSTRG.66683"; transcript_id "MSTRG.66683.153"; exon_number "9";
chr15	StringTie	exon	84571059	84571447	1000	-	.	gene_id "MSTRG.66683"; transcript_id "MSTRG.66683.153"; exon_number "10";
chr15	StringTie	transcript	84507129	84570922	1000	-	.	gene_id "MSTRG.66683"; transcript_id "MSTRG.66683.154";
chr15	StringTie	exon	84507129	84510056	1000	-	.	gene_id "MSTRG.66683"; transcript_id "MSTRG.66683.154"; exon_number "1";
chr15	StringTie	exon	84510267	84511467	1000	-	.	gene_id "MSTRG.66683"; transcript_id "MSTRG.66683.154"; exon_number "2";
chr15	StringTie	exon	84511734	84512833	1000	-	.	gene_id "MSTRG.66683"; transcript_id "MSTRG.66683.154"; exon_number "3";
chr15	StringTie	exon	84513215	84513302	1000	-	.	gene_id "MSTRG.66683"; transcript_id "MSTRG.66683.154"; exon_number "4";
chr15	StringTie	exon	84513967	84514292	1000	-	.	gene_id "MSTRG.66683"; transcript_id "MSTRG.66683.154"; exon_number "5";
chr15	StringTie	exon	84514915	84515034	1000	-	.	gene_id "MSTRG.66683"; transcript_id "MSTRG.66683.154"; exon_number "6";
chr15	StringTie	exon	84526781	84527477	1000	-	.	gene_id "MSTRG.66683"; transcript_id "MSTRG.66683.154"; exon_number "7";
chr15	StringTie	exon	84527619	84527667	1000	-	.	gene_id "MSTRG.66683"; transcript_id "MSTRG.66683.154"; exon_number "8";
chr15	StringTie	exon	84538532	84538616	1000	-	.	gene_id "MSTRG.66683"; transcript_id "MSTRG.66683.154"; exon_number "9";
chr15	StringTie	exon	84542145	84542284	1000	-	.	gene_id "MSTRG.66683"; transcript_id "MSTRG.66683.154"; exon_number "10";
chr15	StringTie	exon	84546221	84546277	1000	-	.	gene_id "MSTRG.66683"; transcript_id "MSTRG.66683.154"; exon_number "11";
chr15	StringTie	exon	84554966	84555070	1000	-	.	gene_id "MSTRG.66683"; transcript_id "MSTRG.66683.154"; exon_number "12";
chr15	StringTie	exon	84569505	84569679	1000	-	.	gene_id "MSTRG.66683"; transcript_id "MSTRG.66683.154"; exon_number "13";
chr15	StringTie	exon	84570487	84570922	1000	-	.	gene_id "MSTRG.66683"; transcript_id "MSTRG.66683.154"; exon_number "14";
chr15	StringTie	transcript	84507135	84571188	1000	-	.	gene_id "MSTRG.66683"; transcript_id "MSTRG.66683.155";
chr15	StringTie	exon	84507135	84510056	1000	-	.	gene_id "MSTRG.66683"; transcript_id "MSTRG.66683.155"; exon_number "1";
chr15	StringTie	exon	84510267	84510369	1000	-	.	gene_id "MSTRG.66683"; transcript_id "MSTRG.66683.155"; exon_number "2";
chr15	StringTie	exon	84511407	84511467	1000	-	.	gene_id "MSTRG.66683"; transcript_id "MSTRG.66683.155"; exon_number "3";
chr15	StringTie	exon	84511734	84511803	1000	-	.	gene_id "MSTRG.66683"; transcript_id "MSTRG.66683.155"; exon_number "4";
chr15	StringTie	exon	84511840	84515034	1000	-	.	gene_id "MSTRG.66683"; transcript_id "MSTRG.66683.155"; exon_number "5";
chr15	StringTie	exon	84526781	84526876	1000	-	.	gene_id "MSTRG.66683"; transcript_id "MSTRG.66683.155"; exon_number "6";
chr15	StringTie	exon	84538532	84538616	1000	-	.	gene_id "MSTRG.66683"; transcript_id "MSTRG.66683.155"; exon_number "7";
chr15	StringTie	exon	84542145	84542284	1000	-	.	gene_id "MSTRG.66683"; transcript_id "MSTRG.66683.155"; exon_number "8";
chr15	StringTie	exon	84546221	84546277	1000	-	.	gene_id "MSTRG.66683"; transcript_id "MSTRG.66683.155"; exon_number "9";
chr15	StringTie	exon	84554966	84555070	1000	-	.	gene_id "MSTRG.66683"; transcript_id "MSTRG.66683.155"; exon_number "10";
chr15	StringTie	exon	84569505	84569683	1000	-	.	gene_id "MSTRG.66683"; transcript_id "MSTRG.66683.155"; exon_number "11";
chr15	StringTie	exon	84570487	84570643	1000	-	.	gene_id "MSTRG.66683"; transcript_id "MSTRG.66683.155"; exon_number "12";
chr15	StringTie	exon	84571066	84571188	1000	-	.	gene_id "MSTRG.66683"; transcript_id "MSTRG.66683.155"; exon_number "13";
chr15	StringTie	transcript	84507142	84570927	1000	-	.	gene_id "MSTRG.66683"; transcript_id "MSTRG.66683.156";
chr15	StringTie	exon	84507142	84510176	1000	-	.	gene_id "MSTRG.66683"; transcript_id "MSTRG.66683.156"; exon_number "1";
chr15	StringTie	exon	84510267	84512833	1000	-	.	gene_id "MSTRG.66683"; transcript_id "MSTRG.66683.156"; exon_number "2";
chr15	StringTie	exon	84513215	84515034	1000	-	.	gene_id "MSTRG.66683"; transcript_id "MSTRG.66683.156"; exon_number "3";
chr15	StringTie	exon	84526781	84527477	1000	-	.	gene_id "MSTRG.66683"; transcript_id "MSTRG.66683.156"; exon_number "4";
chr15	StringTie	exon	84527619	84527667	1000	-	.	gene_id "MSTRG.66683"; transcript_id "MSTRG.66683.156"; exon_number "5";
chr15	StringTie	exon	84538532	84538616	1000	-	.	gene_id "MSTRG.66683"; transcript_id "MSTRG.66683.156"; exon_number "6";
chr15	StringTie	exon	84539704	84539788	1000	-	.	gene_id "MSTRG.66683"; transcript_id "MSTRG.66683.156"; exon_number "7";
chr15	StringTie	exon	84542145	84542284	1000	-	.	gene_id "MSTRG.66683"; transcript_id "MSTRG.66683.156"; exon_number "8";
chr15	StringTie	exon	84546221	84546277	1000	-	.	gene_id "MSTRG.66683"; transcript_id "MSTRG.66683.156"; exon_number "9";
chr15	StringTie	exon	84554966	84555070	1000	-	.	gene_id "MSTRG.66683"; transcript_id "MSTRG.66683.156"; exon_number "10";
chr15	StringTie	exon	84569505	84570927	1000	-	.	gene_id "MSTRG.66683"; transcript_id "MSTRG.66683.156"; exon_number "11";
chr15	StringTie	transcript	84507153	84571193	1000	-	.	gene_id "MSTRG.66683"; transcript_id "MSTRG.66683.157";
chr15	StringTie	exon	84507153	84510056	1000	-	.	gene_id "MSTRG.66683"; transcript_id "MSTRG.66683.157"; exon_number "1";
chr15	StringTie	exon	84510267	84514047	1000	-	.	gene_id "MSTRG.66683"; transcript_id "MSTRG.66683.157"; exon_number "2";
chr15	StringTie	exon	84514233	84514292	1000	-	.	gene_id "MSTRG.66683"; transcript_id "MSTRG.66683.157"; exon_number "3";
chr15	StringTie	exon	84514915	84515034	1000	-	.	gene_id "MSTRG.66683"; transcript_id "MSTRG.66683.157"; exon_number "4";
chr15	StringTie	exon	84526781	84527667	1000	-	.	gene_id "MSTRG.66683"; transcript_id "MSTRG.66683.157"; exon_number "5";
chr15	StringTie	exon	84538532	84538616	1000	-	.	gene_id "MSTRG.66683"; transcript_id "MSTRG.66683.157"; exon_number "6";
chr15	StringTie	exon	84539704	84539788	1000	-	.	gene_id "MSTRG.66683"; transcript_id "MSTRG.66683.157"; exon_number "7";
chr15	StringTie	exon	84542145	84542284	1000	-	.	gene_id "MSTRG.66683"; transcript_id "MSTRG.66683.157"; exon_number "8";
chr15	StringTie	exon	84546221	84546277	1000	-	.	gene_id "MSTRG.66683"; transcript_id "MSTRG.66683.157"; exon_number "9";
chr15	StringTie	exon	84554966	84555070	1000	-	.	gene_id "MSTRG.66683"; transcript_id "MSTRG.66683.157"; exon_number "10";
chr15	StringTie	exon	84569505	84569683	1000	-	.	gene_id "MSTRG.66683"; transcript_id "MSTRG.66683.157"; exon_number "11";
chr15	StringTie	exon	84570487	84570643	1000	-	.	gene_id "MSTRG.66683"; transcript_id "MSTRG.66683.157"; exon_number "12";
chr15	StringTie	exon	84571059	84571193	1000	-	.	gene_id "MSTRG.66683"; transcript_id "MSTRG.66683.157"; exon_number "13";
chr15	StringTie	transcript	84507885	84570924	1000	-	.	gene_id "MSTRG.66683"; transcript_id "MSTRG.66683.158";
chr15	StringTie	exon	84507885	84510056	1000	-	.	gene_id "MSTRG.66683"; transcript_id "MSTRG.66683.158"; exon_number "1";
chr15	StringTie	exon	84510267	84510369	1000	-	.	gene_id "MSTRG.66683"; transcript_id "MSTRG.66683.158"; exon_number "2";
chr15	StringTie	exon	84511407	84511467	1000	-	.	gene_id "MSTRG.66683"; transcript_id "MSTRG.66683.158"; exon_number "3";
chr15	StringTie	exon	84511734	84512833	1000	-	.	gene_id "MSTRG.66683"; transcript_id "MSTRG.66683.158"; exon_number "4";
chr15	StringTie	exon	84513215	84514047	1000	-	.	gene_id "MSTRG.66683"; transcript_id "MSTRG.66683.158"; exon_number "5";
chr15	StringTie	exon	84514233	84514292	1000	-	.	gene_id "MSTRG.66683"; transcript_id "MSTRG.66683.158"; exon_number "6";
chr15	StringTie	exon	84514915	84515034	1000	-	.	gene_id "MSTRG.66683"; transcript_id "MSTRG.66683.158"; exon_number "7";
chr15	StringTie	exon	84526781	84526876	1000	-	.	gene_id "MSTRG.66683"; transcript_id "MSTRG.66683.158"; exon_number "8";
chr15	StringTie	exon	84538532	84538616	1000	-	.	gene_id "MSTRG.66683"; transcript_id "MSTRG.66683.158"; exon_number "9";
chr15	StringTie	exon	84542145	84542284	1000	-	.	gene_id "MSTRG.66683"; transcript_id "MSTRG.66683.158"; exon_number "10";
chr15	StringTie	exon	84546221	84546277	1000	-	.	gene_id "MSTRG.66683"; transcript_id "MSTRG.66683.158"; exon_number "11";
chr15	StringTie	exon	84554966	84555070	1000	-	.	gene_id "MSTRG.66683"; transcript_id "MSTRG.66683.158"; exon_number "12";
chr15	StringTie	exon	84569505	84569654	1000	-	.	gene_id "MSTRG.66683"; transcript_id "MSTRG.66683.158"; exon_number "13";
chr15	StringTie	exon	84570599	84570924	1000	-	.	gene_id "MSTRG.66683"; transcript_id "MSTRG.66683.158"; exon_number "14";
chr15	StringTie	transcript	84507885	84571276	1000	-	.	gene_id "MSTRG.66683"; transcript_id "MSTRG.66683.159";
chr15	StringTie	exon	84507885	84510056	1000	-	.	gene_id "MSTRG.66683"; transcript_id "MSTRG.66683.159"; exon_number "1";
chr15	StringTie	exon	84510267	84510369	1000	-	.	gene_id "MSTRG.66683"; transcript_id "MSTRG.66683.159"; exon_number "2";
chr15	StringTie	exon	84511407	84511467	1000	-	.	gene_id "MSTRG.66683"; transcript_id "MSTRG.66683.159"; exon_number "3";
chr15	StringTie	exon	84511734	84514292	1000	-	.	gene_id "MSTRG.66683"; transcript_id "MSTRG.66683.159"; exon_number "4";
chr15	StringTie	exon	84514915	84515034	1000	-	.	gene_id "MSTRG.66683"; transcript_id "MSTRG.66683.159"; exon_number "5";
chr15	StringTie	exon	84526781	84526876	1000	-	.	gene_id "MSTRG.66683"; transcript_id "MSTRG.66683.159"; exon_number "6";
chr15	StringTie	exon	84538532	84538616	1000	-	.	gene_id "MSTRG.66683"; transcript_id "MSTRG.66683.159"; exon_number "7";
chr15	StringTie	exon	84542145	84542284	1000	-	.	gene_id "MSTRG.66683"; transcript_id "MSTRG.66683.159"; exon_number "8";
chr15	StringTie	exon	84546221	84546277	1000	-	.	gene_id "MSTRG.66683"; transcript_id "MSTRG.66683.159"; exon_number "9";
chr15	StringTie	exon	84554966	84555070	1000	-	.	gene_id "MSTRG.66683"; transcript_id "MSTRG.66683.159"; exon_number "10";
chr15	StringTie	exon	84569505	84569683	1000	-	.	gene_id "MSTRG.66683"; transcript_id "MSTRG.66683.159"; exon_number "11";
chr15	StringTie	exon	84570487	84570643	1000	-	.	gene_id "MSTRG.66683"; transcript_id "MSTRG.66683.159"; exon_number "12";
chr15	StringTie	exon	84571087	84571276	1000	-	.	gene_id "MSTRG.66683"; transcript_id "MSTRG.66683.159"; exon_number "13";
chr15	StringTie	transcript	84197385	84205354	1000	-	.	gene_id "MSTRG.66683"; transcript_id "MSTRG.66683.16";
chr15	StringTie	exon	84197385	84201208	1000	-	.	gene_id "MSTRG.66683"; transcript_id "MSTRG.66683.16"; exon_number "1";
chr15	StringTie	exon	84202870	84203020	1000	-	.	gene_id "MSTRG.66683"; transcript_id "MSTRG.66683.16"; exon_number "2";
chr15	StringTie	exon	84204426	84204516	1000	-	.	gene_id "MSTRG.66683"; transcript_id "MSTRG.66683.16"; exon_number "3";
chr15	StringTie	exon	84204600	84204691	1000	-	.	gene_id "MSTRG.66683"; transcript_id "MSTRG.66683.16"; exon_number "4";
chr15	StringTie	exon	84204787	84204975	1000	-	.	gene_id "MSTRG.66683"; transcript_id "MSTRG.66683.16"; exon_number "5";
chr15	StringTie	exon	84205231	84205354	1000	-	.	gene_id "MSTRG.66683"; transcript_id "MSTRG.66683.16"; exon_number "6";
chr15	StringTie	transcript	84509818	84570922	1000	-	.	gene_id "MSTRG.66683"; transcript_id "MSTRG.66683.161";
chr15	StringTie	exon	84509818	84510056	1000	-	.	gene_id "MSTRG.66683"; transcript_id "MSTRG.66683.161"; exon_number "1";
chr15	StringTie	exon	84510267	84510369	1000	-	.	gene_id "MSTRG.66683"; transcript_id "MSTRG.66683.161"; exon_number "2";
chr15	StringTie	exon	84511407	84511467	1000	-	.	gene_id "MSTRG.66683"; transcript_id "MSTRG.66683.161"; exon_number "3";
chr15	StringTie	exon	84511734	84512833	1000	-	.	gene_id "MSTRG.66683"; transcript_id "MSTRG.66683.161"; exon_number "4";
chr15	StringTie	exon	84513215	84514292	1000	-	.	gene_id "MSTRG.66683"; transcript_id "MSTRG.66683.161"; exon_number "5";
chr15	StringTie	exon	84514915	84515034	1000	-	.	gene_id "MSTRG.66683"; transcript_id "MSTRG.66683.161"; exon_number "6";
chr15	StringTie	exon	84526781	84527477	1000	-	.	gene_id "MSTRG.66683"; transcript_id "MSTRG.66683.161"; exon_number "7";
chr15	StringTie	exon	84527619	84527667	1000	-	.	gene_id "MSTRG.66683"; transcript_id "MSTRG.66683.161"; exon_number "8";
chr15	StringTie	exon	84536935	84537431	1000	-	.	gene_id "MSTRG.66683"; transcript_id "MSTRG.66683.161"; exon_number "9";
chr15	StringTie	exon	84538532	84538616	1000	-	.	gene_id "MSTRG.66683"; transcript_id "MSTRG.66683.161"; exon_number "10";
chr15	StringTie	exon	84542145	84542284	1000	-	.	gene_id "MSTRG.66683"; transcript_id "MSTRG.66683.161"; exon_number "11";
chr15	StringTie	exon	84546221	84546277	1000	-	.	gene_id "MSTRG.66683"; transcript_id "MSTRG.66683.161"; exon_number "12";
chr15	StringTie	exon	84554966	84555070	1000	-	.	gene_id "MSTRG.66683"; transcript_id "MSTRG.66683.161"; exon_number "13";
chr15	StringTie	exon	84569505	84570922	1000	-	.	gene_id "MSTRG.66683"; transcript_id "MSTRG.66683.161"; exon_number "14";
chr15	StringTie	transcript	84509821	84570909	1000	-	.	gene_id "MSTRG.66683"; transcript_id "MSTRG.66683.162";
chr15	StringTie	exon	84509821	84510056	1000	-	.	gene_id "MSTRG.66683"; transcript_id "MSTRG.66683.162"; exon_number "1";
chr15	StringTie	exon	84510267	84512833	1000	-	.	gene_id "MSTRG.66683"; transcript_id "MSTRG.66683.162"; exon_number "2";
chr15	StringTie	exon	84513215	84514292	1000	-	.	gene_id "MSTRG.66683"; transcript_id "MSTRG.66683.162"; exon_number "3";
chr15	StringTie	exon	84514915	84515034	1000	-	.	gene_id "MSTRG.66683"; transcript_id "MSTRG.66683.162"; exon_number "4";
chr15	StringTie	exon	84526781	84527667	1000	-	.	gene_id "MSTRG.66683"; transcript_id "MSTRG.66683.162"; exon_number "5";
chr15	StringTie	exon	84538532	84538616	1000	-	.	gene_id "MSTRG.66683"; transcript_id "MSTRG.66683.162"; exon_number "6";
chr15	StringTie	exon	84539704	84539788	1000	-	.	gene_id "MSTRG.66683"; transcript_id "MSTRG.66683.162"; exon_number "7";
chr15	StringTie	exon	84542145	84542284	1000	-	.	gene_id "MSTRG.66683"; transcript_id "MSTRG.66683.162"; exon_number "8";
chr15	StringTie	exon	84546221	84546277	1000	-	.	gene_id "MSTRG.66683"; transcript_id "MSTRG.66683.162"; exon_number "9";
chr15	StringTie	exon	84554966	84555070	1000	-	.	gene_id "MSTRG.66683"; transcript_id "MSTRG.66683.162"; exon_number "10";
chr15	StringTie	exon	84569505	84569679	1000	-	.	gene_id "MSTRG.66683"; transcript_id "MSTRG.66683.162"; exon_number "11";
chr15	StringTie	exon	84570599	84570909	1000	-	.	gene_id "MSTRG.66683"; transcript_id "MSTRG.66683.162"; exon_number "12";
chr15	StringTie	transcript	84509823	84571291	1000	-	.	gene_id "MSTRG.66683"; transcript_id "MSTRG.66683.163";
chr15	StringTie	exon	84509823	84511467	1000	-	.	gene_id "MSTRG.66683"; transcript_id "MSTRG.66683.163"; exon_number "1";
chr15	StringTie	exon	84511734	84513302	1000	-	.	gene_id "MSTRG.66683"; transcript_id "MSTRG.66683.163"; exon_number "2";
chr15	StringTie	exon	84513967	84514047	1000	-	.	gene_id "MSTRG.66683"; transcript_id "MSTRG.66683.163"; exon_number "3";
chr15	StringTie	exon	84514233	84514292	1000	-	.	gene_id "MSTRG.66683"; transcript_id "MSTRG.66683.163"; exon_number "4";
chr15	StringTie	exon	84514915	84515034	1000	-	.	gene_id "MSTRG.66683"; transcript_id "MSTRG.66683.163"; exon_number "5";
chr15	StringTie	exon	84526781	84527477	1000	-	.	gene_id "MSTRG.66683"; transcript_id "MSTRG.66683.163"; exon_number "6";
chr15	StringTie	exon	84527619	84527667	1000	-	.	gene_id "MSTRG.66683"; transcript_id "MSTRG.66683.163"; exon_number "7";
chr15	StringTie	exon	84538532	84538616	1000	-	.	gene_id "MSTRG.66683"; transcript_id "MSTRG.66683.163"; exon_number "8";
chr15	StringTie	exon	84542145	84542284	1000	-	.	gene_id "MSTRG.66683"; transcript_id "MSTRG.66683.163"; exon_number "9";
chr15	StringTie	exon	84546221	84546277	1000	-	.	gene_id "MSTRG.66683"; transcript_id "MSTRG.66683.163"; exon_number "10";
chr15	StringTie	exon	84554966	84555070	1000	-	.	gene_id "MSTRG.66683"; transcript_id "MSTRG.66683.163"; exon_number "11";
chr15	StringTie	exon	84569505	84569683	1000	-	.	gene_id "MSTRG.66683"; transcript_id "MSTRG.66683.163"; exon_number "12";
chr15	StringTie	exon	84570487	84570643	1000	-	.	gene_id "MSTRG.66683"; transcript_id "MSTRG.66683.163"; exon_number "13";
chr15	StringTie	exon	84571059	84571291	1000	-	.	gene_id "MSTRG.66683"; transcript_id "MSTRG.66683.163"; exon_number "14";
chr15	StringTie	transcript	84509824	84571204	1000	-	.	gene_id "MSTRG.66683"; transcript_id "MSTRG.66683.164";
chr15	StringTie	exon	84509824	84510056	1000	-	.	gene_id "MSTRG.66683"; transcript_id "MSTRG.66683.164"; exon_number "1";
chr15	StringTie	exon	84510267	84510369	1000	-	.	gene_id "MSTRG.66683"; transcript_id "MSTRG.66683.164"; exon_number "2";
chr15	StringTie	exon	84511407	84511467	1000	-	.	gene_id "MSTRG.66683"; transcript_id "MSTRG.66683.164"; exon_number "3";
chr15	StringTie	exon	84511734	84514047	1000	-	.	gene_id "MSTRG.66683"; transcript_id "MSTRG.66683.164"; exon_number "4";
chr15	StringTie	exon	84514233	84514292	1000	-	.	gene_id "MSTRG.66683"; transcript_id "MSTRG.66683.164"; exon_number "5";
chr15	StringTie	exon	84514915	84515034	1000	-	.	gene_id "MSTRG.66683"; transcript_id "MSTRG.66683.164"; exon_number "6";
chr15	StringTie	exon	84526781	84527667	1000	-	.	gene_id "MSTRG.66683"; transcript_id "MSTRG.66683.164"; exon_number "7";
chr15	StringTie	exon	84538532	84538616	1000	-	.	gene_id "MSTRG.66683"; transcript_id "MSTRG.66683.164"; exon_number "8";
chr15	StringTie	exon	84539704	84539788	1000	-	.	gene_id "MSTRG.66683"; transcript_id "MSTRG.66683.164"; exon_number "9";
chr15	StringTie	exon	84542145	84542284	1000	-	.	gene_id "MSTRG.66683"; transcript_id "MSTRG.66683.164"; exon_number "10";
chr15	StringTie	exon	84546221	84546277	1000	-	.	gene_id "MSTRG.66683"; transcript_id "MSTRG.66683.164"; exon_number "11";
chr15	StringTie	exon	84554966	84555070	1000	-	.	gene_id "MSTRG.66683"; transcript_id "MSTRG.66683.164"; exon_number "12";
chr15	StringTie	exon	84569505	84569683	1000	-	.	gene_id "MSTRG.66683"; transcript_id "MSTRG.66683.164"; exon_number "13";
chr15	StringTie	exon	84570599	84570843	1000	-	.	gene_id "MSTRG.66683"; transcript_id "MSTRG.66683.164"; exon_number "14";
chr15	StringTie	exon	84571059	84571204	1000	-	.	gene_id "MSTRG.66683"; transcript_id "MSTRG.66683.164"; exon_number "15";
chr15	StringTie	transcript	84509825	84571393	1000	-	.	gene_id "MSTRG.66683"; transcript_id "MSTRG.66683.165";
chr15	StringTie	exon	84509825	84511467	1000	-	.	gene_id "MSTRG.66683"; transcript_id "MSTRG.66683.165"; exon_number "1";
chr15	StringTie	exon	84511734	84512833	1000	-	.	gene_id "MSTRG.66683"; transcript_id "MSTRG.66683.165"; exon_number "2";
chr15	StringTie	exon	84513215	84514047	1000	-	.	gene_id "MSTRG.66683"; transcript_id "MSTRG.66683.165"; exon_number "3";
chr15	StringTie	exon	84514233	84514292	1000	-	.	gene_id "MSTRG.66683"; transcript_id "MSTRG.66683.165"; exon_number "4";
chr15	StringTie	exon	84514915	84515034	1000	-	.	gene_id "MSTRG.66683"; transcript_id "MSTRG.66683.165"; exon_number "5";
chr15	StringTie	exon	84526781	84527477	1000	-	.	gene_id "MSTRG.66683"; transcript_id "MSTRG.66683.165"; exon_number "6";
chr15	StringTie	exon	84527619	84527667	1000	-	.	gene_id "MSTRG.66683"; transcript_id "MSTRG.66683.165"; exon_number "7";
chr15	StringTie	exon	84538532	84538616	1000	-	.	gene_id "MSTRG.66683"; transcript_id "MSTRG.66683.165"; exon_number "8";
chr15	StringTie	exon	84539704	84539788	1000	-	.	gene_id "MSTRG.66683"; transcript_id "MSTRG.66683.165"; exon_number "9";
chr15	StringTie	exon	84542145	84542284	1000	-	.	gene_id "MSTRG.66683"; transcript_id "MSTRG.66683.165"; exon_number "10";
chr15	StringTie	exon	84546221	84546277	1000	-	.	gene_id "MSTRG.66683"; transcript_id "MSTRG.66683.165"; exon_number "11";
chr15	StringTie	exon	84554966	84555070	1000	-	.	gene_id "MSTRG.66683"; transcript_id "MSTRG.66683.165"; exon_number "12";
chr15	StringTie	exon	84569505	84569683	1000	-	.	gene_id "MSTRG.66683"; transcript_id "MSTRG.66683.165"; exon_number "13";
chr15	StringTie	exon	84570487	84570643	1000	-	.	gene_id "MSTRG.66683"; transcript_id "MSTRG.66683.165"; exon_number "14";
chr15	StringTie	exon	84571059	84571393	1000	-	.	gene_id "MSTRG.66683"; transcript_id "MSTRG.66683.165"; exon_number "15";
chr15	StringTie	transcript	84509826	84571181	1000	-	.	gene_id "MSTRG.66683"; transcript_id "MSTRG.66683.166";
chr15	StringTie	exon	84509826	84510369	1000	-	.	gene_id "MSTRG.66683"; transcript_id "MSTRG.66683.166"; exon_number "1";
chr15	StringTie	exon	84511407	84511467	1000	-	.	gene_id "MSTRG.66683"; transcript_id "MSTRG.66683.166"; exon_number "2";
chr15	StringTie	exon	84511734	84512833	1000	-	.	gene_id "MSTRG.66683"; transcript_id "MSTRG.66683.166"; exon_number "3";
chr15	StringTie	exon	84513215	84514292	1000	-	.	gene_id "MSTRG.66683"; transcript_id "MSTRG.66683.166"; exon_number "4";
chr15	StringTie	exon	84514915	84515034	1000	-	.	gene_id "MSTRG.66683"; transcript_id "MSTRG.66683.166"; exon_number "5";
chr15	StringTie	exon	84526781	84527667	1000	-	.	gene_id "MSTRG.66683"; transcript_id "MSTRG.66683.166"; exon_number "6";
chr15	StringTie	exon	84538532	84538616	1000	-	.	gene_id "MSTRG.66683"; transcript_id "MSTRG.66683.166"; exon_number "7";
chr15	StringTie	exon	84539704	84539788	1000	-	.	gene_id "MSTRG.66683"; transcript_id "MSTRG.66683.166"; exon_number "8";
chr15	StringTie	exon	84542145	84542284	1000	-	.	gene_id "MSTRG.66683"; transcript_id "MSTRG.66683.166"; exon_number "9";
chr15	StringTie	exon	84546221	84546277	1000	-	.	gene_id "MSTRG.66683"; transcript_id "MSTRG.66683.166"; exon_number "10";
chr15	StringTie	exon	84554966	84555070	1000	-	.	gene_id "MSTRG.66683"; transcript_id "MSTRG.66683.166"; exon_number "11";
chr15	StringTie	exon	84569505	84569683	1000	-	.	gene_id "MSTRG.66683"; transcript_id "MSTRG.66683.166"; exon_number "12";
chr15	StringTie	exon	84570487	84570643	1000	-	.	gene_id "MSTRG.66683"; transcript_id "MSTRG.66683.166"; exon_number "13";
chr15	StringTie	exon	84571059	84571181	1000	-	.	gene_id "MSTRG.66683"; transcript_id "MSTRG.66683.166"; exon_number "14";
chr15	StringTie	transcript	84510145	84516814	1000	-	.	gene_id "MSTRG.66683"; transcript_id "MSTRG.66683.168";
chr15	StringTie	exon	84510145	84510369	1000	-	.	gene_id "MSTRG.66683"; transcript_id "MSTRG.66683.168"; exon_number "1";
chr15	StringTie	exon	84511407	84512833	1000	-	.	gene_id "MSTRG.66683"; transcript_id "MSTRG.66683.168"; exon_number "2";
chr15	StringTie	exon	84513215	84513302	1000	-	.	gene_id "MSTRG.66683"; transcript_id "MSTRG.66683.168"; exon_number "3";
chr15	StringTie	exon	84513967	84514047	1000	-	.	gene_id "MSTRG.66683"; transcript_id "MSTRG.66683.168"; exon_number "4";
chr15	StringTie	exon	84514233	84514292	1000	-	.	gene_id "MSTRG.66683"; transcript_id "MSTRG.66683.168"; exon_number "5";
chr15	StringTie	exon	84514915	84515034	1000	-	.	gene_id "MSTRG.66683"; transcript_id "MSTRG.66683.168"; exon_number "6";
chr15	StringTie	exon	84516702	84516814	1000	-	.	gene_id "MSTRG.66683"; transcript_id "MSTRG.66683.168"; exon_number "7";
chr15	StringTie	transcript	84510200	84570900	1000	-	.	gene_id "MSTRG.66683"; transcript_id "MSTRG.66683.169";
chr15	StringTie	exon	84510200	84510369	1000	-	.	gene_id "MSTRG.66683"; transcript_id "MSTRG.66683.169"; exon_number "1";
chr15	StringTie	exon	84511407	84511467	1000	-	.	gene_id "MSTRG.66683"; transcript_id "MSTRG.66683.169"; exon_number "2";
chr15	StringTie	exon	84511734	84511956	1000	-	.	gene_id "MSTRG.66683"; transcript_id "MSTRG.66683.169"; exon_number "3";
chr15	StringTie	exon	84512131	84512833	1000	-	.	gene_id "MSTRG.66683"; transcript_id "MSTRG.66683.169"; exon_number "4";
chr15	StringTie	exon	84513215	84513302	1000	-	.	gene_id "MSTRG.66683"; transcript_id "MSTRG.66683.169"; exon_number "5";
chr15	StringTie	exon	84513967	84514292	1000	-	.	gene_id "MSTRG.66683"; transcript_id "MSTRG.66683.169"; exon_number "6";
chr15	StringTie	exon	84514915	84515034	1000	-	.	gene_id "MSTRG.66683"; transcript_id "MSTRG.66683.169"; exon_number "7";
chr15	StringTie	exon	84526781	84527477	1000	-	.	gene_id "MSTRG.66683"; transcript_id "MSTRG.66683.169"; exon_number "8";
chr15	StringTie	exon	84527619	84527667	1000	-	.	gene_id "MSTRG.66683"; transcript_id "MSTRG.66683.169"; exon_number "9";
chr15	StringTie	exon	84538532	84538616	1000	-	.	gene_id "MSTRG.66683"; transcript_id "MSTRG.66683.169"; exon_number "10";
chr15	StringTie	exon	84539704	84539788	1000	-	.	gene_id "MSTRG.66683"; transcript_id "MSTRG.66683.169"; exon_number "11";
chr15	StringTie	exon	84542145	84542284	1000	-	.	gene_id "MSTRG.66683"; transcript_id "MSTRG.66683.169"; exon_number "12";
chr15	StringTie	exon	84546221	84546277	1000	-	.	gene_id "MSTRG.66683"; transcript_id "MSTRG.66683.169"; exon_number "13";
chr15	StringTie	exon	84554966	84555070	1000	-	.	gene_id "MSTRG.66683"; transcript_id "MSTRG.66683.169"; exon_number "14";
chr15	StringTie	exon	84569505	84569683	1000	-	.	gene_id "MSTRG.66683"; transcript_id "MSTRG.66683.169"; exon_number "15";
chr15	StringTie	exon	84570487	84570900	1000	-	.	gene_id "MSTRG.66683"; transcript_id "MSTRG.66683.169"; exon_number "16";
chr15	StringTie	transcript	84197385	84474676	1000	-	.	gene_id "MSTRG.66683"; transcript_id "MSTRG.66683.17";
chr15	StringTie	exon	84197385	84203020	1000	-	.	gene_id "MSTRG.66683"; transcript_id "MSTRG.66683.17"; exon_number "1";
chr15	StringTie	exon	84204177	84204331	1000	-	.	gene_id "MSTRG.66683"; transcript_id "MSTRG.66683.17"; exon_number "2";
chr15	StringTie	exon	84204426	84204431	1000	-	.	gene_id "MSTRG.66683"; transcript_id "MSTRG.66683.17"; exon_number "3";
chr15	StringTie	exon	84470759	84474192	1000	-	.	gene_id "MSTRG.66683"; transcript_id "MSTRG.66683.17"; exon_number "4";
chr15	StringTie	exon	84474250	84474676	1000	-	.	gene_id "MSTRG.66683"; transcript_id "MSTRG.66683.17"; exon_number "5";
chr15	StringTie	transcript	84510214	84571216	1000	-	.	gene_id "MSTRG.66683"; transcript_id "MSTRG.66683.170";
chr15	StringTie	exon	84510214	84510369	1000	-	.	gene_id "MSTRG.66683"; transcript_id "MSTRG.66683.170"; exon_number "1";
chr15	StringTie	exon	84511407	84511467	1000	-	.	gene_id "MSTRG.66683"; transcript_id "MSTRG.66683.170"; exon_number "2";
chr15	StringTie	exon	84511734	84512833	1000	-	.	gene_id "MSTRG.66683"; transcript_id "MSTRG.66683.170"; exon_number "3";
chr15	StringTie	exon	84513215	84514047	1000	-	.	gene_id "MSTRG.66683"; transcript_id "MSTRG.66683.170"; exon_number "4";
chr15	StringTie	exon	84514233	84514292	1000	-	.	gene_id "MSTRG.66683"; transcript_id "MSTRG.66683.170"; exon_number "5";
chr15	StringTie	exon	84514915	84515034	1000	-	.	gene_id "MSTRG.66683"; transcript_id "MSTRG.66683.170"; exon_number "6";
chr15	StringTie	exon	84526781	84527477	1000	-	.	gene_id "MSTRG.66683"; transcript_id "MSTRG.66683.170"; exon_number "7";
chr15	StringTie	exon	84527619	84527667	1000	-	.	gene_id "MSTRG.66683"; transcript_id "MSTRG.66683.170"; exon_number "8";
chr15	StringTie	exon	84538532	84538616	1000	-	.	gene_id "MSTRG.66683"; transcript_id "MSTRG.66683.170"; exon_number "9";
chr15	StringTie	exon	84542145	84542284	1000	-	.	gene_id "MSTRG.66683"; transcript_id "MSTRG.66683.170"; exon_number "10";
chr15	StringTie	exon	84546221	84546277	1000	-	.	gene_id "MSTRG.66683"; transcript_id "MSTRG.66683.170"; exon_number "11";
chr15	StringTie	exon	84554966	84555070	1000	-	.	gene_id "MSTRG.66683"; transcript_id "MSTRG.66683.170"; exon_number "12";
chr15	StringTie	exon	84569505	84569654	1000	-	.	gene_id "MSTRG.66683"; transcript_id "MSTRG.66683.170"; exon_number "13";
chr15	StringTie	exon	84570599	84570643	1000	-	.	gene_id "MSTRG.66683"; transcript_id "MSTRG.66683.170"; exon_number "14";
chr15	StringTie	exon	84571059	84571216	1000	-	.	gene_id "MSTRG.66683"; transcript_id "MSTRG.66683.170"; exon_number "15";
chr15	StringTie	transcript	84510215	84571198	1000	-	.	gene_id "MSTRG.66683"; transcript_id "MSTRG.66683.171";
chr15	StringTie	exon	84510215	84510369	1000	-	.	gene_id "MSTRG.66683"; transcript_id "MSTRG.66683.171"; exon_number "1";
chr15	StringTie	exon	84511407	84511467	1000	-	.	gene_id "MSTRG.66683"; transcript_id "MSTRG.66683.171"; exon_number "2";
chr15	StringTie	exon	84511734	84512833	1000	-	.	gene_id "MSTRG.66683"; transcript_id "MSTRG.66683.171"; exon_number "3";
chr15	StringTie	exon	84513215	84513302	1000	-	.	gene_id "MSTRG.66683"; transcript_id "MSTRG.66683.171"; exon_number "4";
chr15	StringTie	exon	84513967	84514047	1000	-	.	gene_id "MSTRG.66683"; transcript_id "MSTRG.66683.171"; exon_number "5";
chr15	StringTie	exon	84514233	84514292	1000	-	.	gene_id "MSTRG.66683"; transcript_id "MSTRG.66683.171"; exon_number "6";
chr15	StringTie	exon	84514915	84515034	1000	-	.	gene_id "MSTRG.66683"; transcript_id "MSTRG.66683.171"; exon_number "7";
chr15	StringTie	exon	84526781	84526876	1000	-	.	gene_id "MSTRG.66683"; transcript_id "MSTRG.66683.171"; exon_number "8";
chr15	StringTie	exon	84527619	84527667	1000	-	.	gene_id "MSTRG.66683"; transcript_id "MSTRG.66683.171"; exon_number "9";
chr15	StringTie	exon	84538532	84538616	1000	-	.	gene_id "MSTRG.66683"; transcript_id "MSTRG.66683.171"; exon_number "10";
chr15	StringTie	exon	84542145	84542284	1000	-	.	gene_id "MSTRG.66683"; transcript_id "MSTRG.66683.171"; exon_number "11";
chr15	StringTie	exon	84546221	84546277	1000	-	.	gene_id "MSTRG.66683"; transcript_id "MSTRG.66683.171"; exon_number "12";
chr15	StringTie	exon	84554966	84555070	1000	-	.	gene_id "MSTRG.66683"; transcript_id "MSTRG.66683.171"; exon_number "13";
chr15	StringTie	exon	84569505	84569683	1000	-	.	gene_id "MSTRG.66683"; transcript_id "MSTRG.66683.171"; exon_number "14";
chr15	StringTie	exon	84570487	84570643	1000	-	.	gene_id "MSTRG.66683"; transcript_id "MSTRG.66683.171"; exon_number "15";
chr15	StringTie	exon	84571059	84571198	1000	-	.	gene_id "MSTRG.66683"; transcript_id "MSTRG.66683.171"; exon_number "16";
chr15	StringTie	transcript	84510221	84570920	1000	-	.	gene_id "MSTRG.66683"; transcript_id "MSTRG.66683.172";
chr15	StringTie	exon	84510221	84510369	1000	-	.	gene_id "MSTRG.66683"; transcript_id "MSTRG.66683.172"; exon_number "1";
chr15	StringTie	exon	84511407	84511467	1000	-	.	gene_id "MSTRG.66683"; transcript_id "MSTRG.66683.172"; exon_number "2";
chr15	StringTie	exon	84511734	84514047	1000	-	.	gene_id "MSTRG.66683"; transcript_id "MSTRG.66683.172"; exon_number "3";
chr15	StringTie	exon	84514233	84514292	1000	-	.	gene_id "MSTRG.66683"; transcript_id "MSTRG.66683.172"; exon_number "4";
chr15	StringTie	exon	84514915	84515034	1000	-	.	gene_id "MSTRG.66683"; transcript_id "MSTRG.66683.172"; exon_number "5";
chr15	StringTie	exon	84526781	84527667	1000	-	.	gene_id "MSTRG.66683"; transcript_id "MSTRG.66683.172"; exon_number "6";
chr15	StringTie	exon	84538532	84538616	1000	-	.	gene_id "MSTRG.66683"; transcript_id "MSTRG.66683.172"; exon_number "7";
chr15	StringTie	exon	84539704	84539788	1000	-	.	gene_id "MSTRG.66683"; transcript_id "MSTRG.66683.172"; exon_number "8";
chr15	StringTie	exon	84542145	84542284	1000	-	.	gene_id "MSTRG.66683"; transcript_id "MSTRG.66683.172"; exon_number "9";
chr15	StringTie	exon	84546221	84546277	1000	-	.	gene_id "MSTRG.66683"; transcript_id "MSTRG.66683.172"; exon_number "10";
chr15	StringTie	exon	84554966	84555070	1000	-	.	gene_id "MSTRG.66683"; transcript_id "MSTRG.66683.172"; exon_number "11";
chr15	StringTie	exon	84569505	84569683	1000	-	.	gene_id "MSTRG.66683"; transcript_id "MSTRG.66683.172"; exon_number "12";
chr15	StringTie	exon	84570487	84570920	1000	-	.	gene_id "MSTRG.66683"; transcript_id "MSTRG.66683.172"; exon_number "13";
chr15	StringTie	transcript	84510237	84571195	1000	-	.	gene_id "MSTRG.66683"; transcript_id "MSTRG.66683.173";
chr15	StringTie	exon	84510237	84510369	1000	-	.	gene_id "MSTRG.66683"; transcript_id "MSTRG.66683.173"; exon_number "1";
chr15	StringTie	exon	84511407	84511467	1000	-	.	gene_id "MSTRG.66683"; transcript_id "MSTRG.66683.173"; exon_number "2";
chr15	StringTie	exon	84511734	84512436	1000	-	.	gene_id "MSTRG.66683"; transcript_id "MSTRG.66683.173"; exon_number "3";
chr15	StringTie	exon	84512479	84514292	1000	-	.	gene_id "MSTRG.66683"; transcript_id "MSTRG.66683.173"; exon_number "4";
chr15	StringTie	exon	84514915	84515034	1000	-	.	gene_id "MSTRG.66683"; transcript_id "MSTRG.66683.173"; exon_number "5";
chr15	StringTie	exon	84526781	84527667	1000	-	.	gene_id "MSTRG.66683"; transcript_id "MSTRG.66683.173"; exon_number "6";
chr15	StringTie	exon	84538532	84538616	1000	-	.	gene_id "MSTRG.66683"; transcript_id "MSTRG.66683.173"; exon_number "7";
chr15	StringTie	exon	84539704	84539788	1000	-	.	gene_id "MSTRG.66683"; transcript_id "MSTRG.66683.173"; exon_number "8";
chr15	StringTie	exon	84542145	84542284	1000	-	.	gene_id "MSTRG.66683"; transcript_id "MSTRG.66683.173"; exon_number "9";
chr15	StringTie	exon	84546221	84546277	1000	-	.	gene_id "MSTRG.66683"; transcript_id "MSTRG.66683.173"; exon_number "10";
chr15	StringTie	exon	84554966	84555070	1000	-	.	gene_id "MSTRG.66683"; transcript_id "MSTRG.66683.173"; exon_number "11";
chr15	StringTie	exon	84569505	84569683	1000	-	.	gene_id "MSTRG.66683"; transcript_id "MSTRG.66683.173"; exon_number "12";
chr15	StringTie	exon	84570487	84570643	1000	-	.	gene_id "MSTRG.66683"; transcript_id "MSTRG.66683.173"; exon_number "13";
chr15	StringTie	exon	84571059	84571195	1000	-	.	gene_id "MSTRG.66683"; transcript_id "MSTRG.66683.173"; exon_number "14";
chr15	StringTie	transcript	84510255	84570922	1000	-	.	gene_id "MSTRG.66683"; transcript_id "MSTRG.66683.174";
chr15	StringTie	exon	84510255	84512833	1000	-	.	gene_id "MSTRG.66683"; transcript_id "MSTRG.66683.174"; exon_number "1";
chr15	StringTie	exon	84513215	84514047	1000	-	.	gene_id "MSTRG.66683"; transcript_id "MSTRG.66683.174"; exon_number "2";
chr15	StringTie	exon	84514233	84514292	1000	-	.	gene_id "MSTRG.66683"; transcript_id "MSTRG.66683.174"; exon_number "3";
chr15	StringTie	exon	84514915	84515034	1000	-	.	gene_id "MSTRG.66683"; transcript_id "MSTRG.66683.174"; exon_number "4";
chr15	StringTie	exon	84526781	84527477	1000	-	.	gene_id "MSTRG.66683"; transcript_id "MSTRG.66683.174"; exon_number "5";
chr15	StringTie	exon	84527619	84538616	1000	-	.	gene_id "MSTRG.66683"; transcript_id "MSTRG.66683.174"; exon_number "6";
chr15	StringTie	exon	84539704	84539788	1000	-	.	gene_id "MSTRG.66683"; transcript_id "MSTRG.66683.174"; exon_number "7";
chr15	StringTie	exon	84542145	84542284	1000	-	.	gene_id "MSTRG.66683"; transcript_id "MSTRG.66683.174"; exon_number "8";
chr15	StringTie	exon	84546221	84546277	1000	-	.	gene_id "MSTRG.66683"; transcript_id "MSTRG.66683.174"; exon_number "9";
chr15	StringTie	exon	84554966	84555070	1000	-	.	gene_id "MSTRG.66683"; transcript_id "MSTRG.66683.174"; exon_number "10";
chr15	StringTie	exon	84569505	84569654	1000	-	.	gene_id "MSTRG.66683"; transcript_id "MSTRG.66683.174"; exon_number "11";
chr15	StringTie	exon	84570487	84570922	1000	-	.	gene_id "MSTRG.66683"; transcript_id "MSTRG.66683.174"; exon_number "12";
chr15	StringTie	transcript	84510257	84570938	1000	-	.	gene_id "MSTRG.66683"; transcript_id "MSTRG.66683.175";
chr15	StringTie	exon	84510257	84510369	1000	-	.	gene_id "MSTRG.66683"; transcript_id "MSTRG.66683.175"; exon_number "1";
chr15	StringTie	exon	84511407	84511467	1000	-	.	gene_id "MSTRG.66683"; transcript_id "MSTRG.66683.175"; exon_number "2";
chr15	StringTie	exon	84511734	84512833	1000	-	.	gene_id "MSTRG.66683"; transcript_id "MSTRG.66683.175"; exon_number "3";
chr15	StringTie	exon	84513215	84513302	1000	-	.	gene_id "MSTRG.66683"; transcript_id "MSTRG.66683.175"; exon_number "4";
chr15	StringTie	exon	84514233	84514292	1000	-	.	gene_id "MSTRG.66683"; transcript_id "MSTRG.66683.175"; exon_number "5";
chr15	StringTie	exon	84514915	84515034	1000	-	.	gene_id "MSTRG.66683"; transcript_id "MSTRG.66683.175"; exon_number "6";
chr15	StringTie	exon	84526781	84527667	1000	-	.	gene_id "MSTRG.66683"; transcript_id "MSTRG.66683.175"; exon_number "7";
chr15	StringTie	exon	84538532	84538616	1000	-	.	gene_id "MSTRG.66683"; transcript_id "MSTRG.66683.175"; exon_number "8";
chr15	StringTie	exon	84542145	84542284	1000	-	.	gene_id "MSTRG.66683"; transcript_id "MSTRG.66683.175"; exon_number "9";
chr15	StringTie	exon	84546221	84546277	1000	-	.	gene_id "MSTRG.66683"; transcript_id "MSTRG.66683.175"; exon_number "10";
chr15	StringTie	exon	84554966	84555070	1000	-	.	gene_id "MSTRG.66683"; transcript_id "MSTRG.66683.175"; exon_number "11";
chr15	StringTie	exon	84569505	84569683	1000	-	.	gene_id "MSTRG.66683"; transcript_id "MSTRG.66683.175"; exon_number "12";
chr15	StringTie	exon	84570599	84570938	1000	-	.	gene_id "MSTRG.66683"; transcript_id "MSTRG.66683.175"; exon_number "13";
chr15	StringTie	transcript	84510260	84570897	1000	-	.	gene_id "MSTRG.66683"; transcript_id "MSTRG.66683.176";
chr15	StringTie	exon	84510260	84510369	1000	-	.	gene_id "MSTRG.66683"; transcript_id "MSTRG.66683.176"; exon_number "1";
chr15	StringTie	exon	84511407	84511467	1000	-	.	gene_id "MSTRG.66683"; transcript_id "MSTRG.66683.176"; exon_number "2";
chr15	StringTie	exon	84511734	84512520	1000	-	.	gene_id "MSTRG.66683"; transcript_id "MSTRG.66683.176"; exon_number "3";
chr15	StringTie	exon	84512647	84512833	1000	-	.	gene_id "MSTRG.66683"; transcript_id "MSTRG.66683.176"; exon_number "4";
chr15	StringTie	exon	84513215	84513302	1000	-	.	gene_id "MSTRG.66683"; transcript_id "MSTRG.66683.176"; exon_number "5";
chr15	StringTie	exon	84513967	84514292	1000	-	.	gene_id "MSTRG.66683"; transcript_id "MSTRG.66683.176"; exon_number "6";
chr15	StringTie	exon	84514915	84515034	1000	-	.	gene_id "MSTRG.66683"; transcript_id "MSTRG.66683.176"; exon_number "7";
chr15	StringTie	exon	84526781	84527667	1000	-	.	gene_id "MSTRG.66683"; transcript_id "MSTRG.66683.176"; exon_number "8";
chr15	StringTie	exon	84538532	84538616	1000	-	.	gene_id "MSTRG.66683"; transcript_id "MSTRG.66683.176"; exon_number "9";
chr15	StringTie	exon	84539704	84539788	1000	-	.	gene_id "MSTRG.66683"; transcript_id "MSTRG.66683.176"; exon_number "10";
chr15	StringTie	exon	84542145	84542284	1000	-	.	gene_id "MSTRG.66683"; transcript_id "MSTRG.66683.176"; exon_number "11";
chr15	StringTie	exon	84546186	84546277	1000	-	.	gene_id "MSTRG.66683"; transcript_id "MSTRG.66683.176"; exon_number "12";
chr15	StringTie	exon	84554966	84555070	1000	-	.	gene_id "MSTRG.66683"; transcript_id "MSTRG.66683.176"; exon_number "13";
chr15	StringTie	exon	84569505	84570897	1000	-	.	gene_id "MSTRG.66683"; transcript_id "MSTRG.66683.176"; exon_number "14";
chr15	StringTie	transcript	84510776	84570903	1000	-	.	gene_id "MSTRG.66683"; transcript_id "MSTRG.66683.177";
chr15	StringTie	exon	84510776	84513302	1000	-	.	gene_id "MSTRG.66683"; transcript_id "MSTRG.66683.177"; exon_number "1";
chr15	StringTie	exon	84513967	84514047	1000	-	.	gene_id "MSTRG.66683"; transcript_id "MSTRG.66683.177"; exon_number "2";
chr15	StringTie	exon	84514233	84514292	1000	-	.	gene_id "MSTRG.66683"; transcript_id "MSTRG.66683.177"; exon_number "3";
chr15	StringTie	exon	84514915	84515034	1000	-	.	gene_id "MSTRG.66683"; transcript_id "MSTRG.66683.177"; exon_number "4";
chr15	StringTie	exon	84526781	84526876	1000	-	.	gene_id "MSTRG.66683"; transcript_id "MSTRG.66683.177"; exon_number "5";
chr15	StringTie	exon	84538532	84538616	1000	-	.	gene_id "MSTRG.66683"; transcript_id "MSTRG.66683.177"; exon_number "6";
chr15	StringTie	exon	84539704	84539788	1000	-	.	gene_id "MSTRG.66683"; transcript_id "MSTRG.66683.177"; exon_number "7";
chr15	StringTie	exon	84542145	84542284	1000	-	.	gene_id "MSTRG.66683"; transcript_id "MSTRG.66683.177"; exon_number "8";
chr15	StringTie	exon	84546221	84546277	1000	-	.	gene_id "MSTRG.66683"; transcript_id "MSTRG.66683.177"; exon_number "9";
chr15	StringTie	exon	84554966	84555070	1000	-	.	gene_id "MSTRG.66683"; transcript_id "MSTRG.66683.177"; exon_number "10";
chr15	StringTie	exon	84569505	84569654	1000	-	.	gene_id "MSTRG.66683"; transcript_id "MSTRG.66683.177"; exon_number "11";
chr15	StringTie	exon	84570487	84570903	1000	-	.	gene_id "MSTRG.66683"; transcript_id "MSTRG.66683.177"; exon_number "12";
chr15	StringTie	transcript	84511280	84529429	1000	-	.	gene_id "MSTRG.66683"; transcript_id "MSTRG.66683.178";
chr15	StringTie	exon	84511280	84511467	1000	-	.	gene_id "MSTRG.66683"; transcript_id "MSTRG.66683.178"; exon_number "1";
chr15	StringTie	exon	84511734	84514292	1000	-	.	gene_id "MSTRG.66683"; transcript_id "MSTRG.66683.178"; exon_number "2";
chr15	StringTie	exon	84514915	84515034	1000	-	.	gene_id "MSTRG.66683"; transcript_id "MSTRG.66683.178"; exon_number "3";
chr15	StringTie	exon	84526781	84527477	1000	-	.	gene_id "MSTRG.66683"; transcript_id "MSTRG.66683.178"; exon_number "4";
chr15	StringTie	exon	84527619	84527667	1000	-	.	gene_id "MSTRG.66683"; transcript_id "MSTRG.66683.178"; exon_number "5";
chr15	StringTie	exon	84529057	84529429	1000	-	.	gene_id "MSTRG.66683"; transcript_id "MSTRG.66683.178"; exon_number "6";
chr15	StringTie	transcript	84511285	84570904	1000	-	.	gene_id "MSTRG.66683"; transcript_id "MSTRG.66683.179";
chr15	StringTie	exon	84511285	84511467	1000	-	.	gene_id "MSTRG.66683"; transcript_id "MSTRG.66683.179"; exon_number "1";
chr15	StringTie	exon	84511734	84513302	1000	-	.	gene_id "MSTRG.66683"; transcript_id "MSTRG.66683.179"; exon_number "2";
chr15	StringTie	exon	84513967	84514047	1000	-	.	gene_id "MSTRG.66683"; transcript_id "MSTRG.66683.179"; exon_number "3";
chr15	StringTie	exon	84514233	84514292	1000	-	.	gene_id "MSTRG.66683"; transcript_id "MSTRG.66683.179"; exon_number "4";
chr15	StringTie	exon	84514915	84515034	1000	-	.	gene_id "MSTRG.66683"; transcript_id "MSTRG.66683.179"; exon_number "5";
chr15	StringTie	exon	84526781	84527667	1000	-	.	gene_id "MSTRG.66683"; transcript_id "MSTRG.66683.179"; exon_number "6";
chr15	StringTie	exon	84538532	84538616	1000	-	.	gene_id "MSTRG.66683"; transcript_id "MSTRG.66683.179"; exon_number "7";
chr15	StringTie	exon	84542145	84542284	1000	-	.	gene_id "MSTRG.66683"; transcript_id "MSTRG.66683.179"; exon_number "8";
chr15	StringTie	exon	84546221	84546277	1000	-	.	gene_id "MSTRG.66683"; transcript_id "MSTRG.66683.179"; exon_number "9";
chr15	StringTie	exon	84554966	84555070	1000	-	.	gene_id "MSTRG.66683"; transcript_id "MSTRG.66683.179"; exon_number "10";
chr15	StringTie	exon	84569505	84569683	1000	-	.	gene_id "MSTRG.66683"; transcript_id "MSTRG.66683.179"; exon_number "11";
chr15	StringTie	exon	84570487	84570904	1000	-	.	gene_id "MSTRG.66683"; transcript_id "MSTRG.66683.179"; exon_number "12";
chr15	StringTie	transcript	84197388	84230212	1000	-	.	gene_id "MSTRG.66683"; transcript_id "MSTRG.66683.18";
chr15	StringTie	exon	84197388	84200876	1000	-	.	gene_id "MSTRG.66683"; transcript_id "MSTRG.66683.18"; exon_number "1";
chr15	StringTie	exon	84202870	84203020	1000	-	.	gene_id "MSTRG.66683"; transcript_id "MSTRG.66683.18"; exon_number "2";
chr15	StringTie	exon	84204426	84204516	1000	-	.	gene_id "MSTRG.66683"; transcript_id "MSTRG.66683.18"; exon_number "3";
chr15	StringTie	exon	84204600	84204691	1000	-	.	gene_id "MSTRG.66683"; transcript_id "MSTRG.66683.18"; exon_number "4";
chr15	StringTie	exon	84204787	84204975	1000	-	.	gene_id "MSTRG.66683"; transcript_id "MSTRG.66683.18"; exon_number "5";
chr15	StringTie	exon	84229852	84230212	1000	-	.	gene_id "MSTRG.66683"; transcript_id "MSTRG.66683.18"; exon_number "6";
chr15	StringTie	transcript	84511289	84570923	1000	-	.	gene_id "MSTRG.66683"; transcript_id "MSTRG.66683.180";
chr15	StringTie	exon	84511289	84511467	1000	-	.	gene_id "MSTRG.66683"; transcript_id "MSTRG.66683.180"; exon_number "1";
chr15	StringTie	exon	84511734	84512478	1000	-	.	gene_id "MSTRG.66683"; transcript_id "MSTRG.66683.180"; exon_number "2";
chr15	StringTie	exon	84512584	84515034	1000	-	.	gene_id "MSTRG.66683"; transcript_id "MSTRG.66683.180"; exon_number "3";
chr15	StringTie	exon	84526781	84527477	1000	-	.	gene_id "MSTRG.66683"; transcript_id "MSTRG.66683.180"; exon_number "4";
chr15	StringTie	exon	84527619	84527667	1000	-	.	gene_id "MSTRG.66683"; transcript_id "MSTRG.66683.180"; exon_number "5";
chr15	StringTie	exon	84538532	84538616	1000	-	.	gene_id "MSTRG.66683"; transcript_id "MSTRG.66683.180"; exon_number "6";
chr15	StringTie	exon	84542145	84542284	1000	-	.	gene_id "MSTRG.66683"; transcript_id "MSTRG.66683.180"; exon_number "7";
chr15	StringTie	exon	84546221	84546277	1000	-	.	gene_id "MSTRG.66683"; transcript_id "MSTRG.66683.180"; exon_number "8";
chr15	StringTie	exon	84554966	84555070	1000	-	.	gene_id "MSTRG.66683"; transcript_id "MSTRG.66683.180"; exon_number "9";
chr15	StringTie	exon	84569505	84570923	1000	-	.	gene_id "MSTRG.66683"; transcript_id "MSTRG.66683.180"; exon_number "10";
chr15	StringTie	transcript	84511292	84570902	1000	-	.	gene_id "MSTRG.66683"; transcript_id "MSTRG.66683.181";
chr15	StringTie	exon	84511292	84511467	1000	-	.	gene_id "MSTRG.66683"; transcript_id "MSTRG.66683.181"; exon_number "1";
chr15	StringTie	exon	84511734	84513302	1000	-	.	gene_id "MSTRG.66683"; transcript_id "MSTRG.66683.181"; exon_number "2";
chr15	StringTie	exon	84513967	84514047	1000	-	.	gene_id "MSTRG.66683"; transcript_id "MSTRG.66683.181"; exon_number "3";
chr15	StringTie	exon	84514233	84514292	1000	-	.	gene_id "MSTRG.66683"; transcript_id "MSTRG.66683.181"; exon_number "4";
chr15	StringTie	exon	84514915	84515034	1000	-	.	gene_id "MSTRG.66683"; transcript_id "MSTRG.66683.181"; exon_number "5";
chr15	StringTie	exon	84526781	84526876	1000	-	.	gene_id "MSTRG.66683"; transcript_id "MSTRG.66683.181"; exon_number "6";
chr15	StringTie	exon	84538532	84538616	1000	-	.	gene_id "MSTRG.66683"; transcript_id "MSTRG.66683.181"; exon_number "7";
chr15	StringTie	exon	84542145	84542284	1000	-	.	gene_id "MSTRG.66683"; transcript_id "MSTRG.66683.181"; exon_number "8";
chr15	StringTie	exon	84546221	84546277	1000	-	.	gene_id "MSTRG.66683"; transcript_id "MSTRG.66683.181"; exon_number "9";
chr15	StringTie	exon	84554966	84555070	1000	-	.	gene_id "MSTRG.66683"; transcript_id "MSTRG.66683.181"; exon_number "10";
chr15	StringTie	exon	84569505	84569683	1000	-	.	gene_id "MSTRG.66683"; transcript_id "MSTRG.66683.181"; exon_number "11";
chr15	StringTie	exon	84570599	84570902	1000	-	.	gene_id "MSTRG.66683"; transcript_id "MSTRG.66683.181"; exon_number "12";
chr15	StringTie	transcript	84511354	84570900	1000	-	.	gene_id "MSTRG.66683"; transcript_id "MSTRG.66683.182";
chr15	StringTie	exon	84511354	84511467	1000	-	.	gene_id "MSTRG.66683"; transcript_id "MSTRG.66683.182"; exon_number "1";
chr15	StringTie	exon	84511734	84512833	1000	-	.	gene_id "MSTRG.66683"; transcript_id "MSTRG.66683.182"; exon_number "2";
chr15	StringTie	exon	84513215	84514047	1000	-	.	gene_id "MSTRG.66683"; transcript_id "MSTRG.66683.182"; exon_number "3";
chr15	StringTie	exon	84514233	84514292	1000	-	.	gene_id "MSTRG.66683"; transcript_id "MSTRG.66683.182"; exon_number "4";
chr15	StringTie	exon	84514915	84515034	1000	-	.	gene_id "MSTRG.66683"; transcript_id "MSTRG.66683.182"; exon_number "5";
chr15	StringTie	exon	84526781	84527667	1000	-	.	gene_id "MSTRG.66683"; transcript_id "MSTRG.66683.182"; exon_number "6";
chr15	StringTie	exon	84538532	84538616	1000	-	.	gene_id "MSTRG.66683"; transcript_id "MSTRG.66683.182"; exon_number "7";
chr15	StringTie	exon	84542145	84542284	1000	-	.	gene_id "MSTRG.66683"; transcript_id "MSTRG.66683.182"; exon_number "8";
chr15	StringTie	exon	84546186	84546277	1000	-	.	gene_id "MSTRG.66683"; transcript_id "MSTRG.66683.182"; exon_number "9";
chr15	StringTie	exon	84554966	84555070	1000	-	.	gene_id "MSTRG.66683"; transcript_id "MSTRG.66683.182"; exon_number "10";
chr15	StringTie	exon	84569505	84569679	1000	-	.	gene_id "MSTRG.66683"; transcript_id "MSTRG.66683.182"; exon_number "11";
chr15	StringTie	exon	84570599	84570900	1000	-	.	gene_id "MSTRG.66683"; transcript_id "MSTRG.66683.182"; exon_number "12";
chr15	StringTie	transcript	84511355	84570901	1000	-	.	gene_id "MSTRG.66683"; transcript_id "MSTRG.66683.183";
chr15	StringTie	exon	84511355	84511467	1000	-	.	gene_id "MSTRG.66683"; transcript_id "MSTRG.66683.183"; exon_number "1";
chr15	StringTie	exon	84511734	84512833	1000	-	.	gene_id "MSTRG.66683"; transcript_id "MSTRG.66683.183"; exon_number "2";
chr15	StringTie	exon	84513215	84513302	1000	-	.	gene_id "MSTRG.66683"; transcript_id "MSTRG.66683.183"; exon_number "3";
chr15	StringTie	exon	84513967	84514292	1000	-	.	gene_id "MSTRG.66683"; transcript_id "MSTRG.66683.183"; exon_number "4";
chr15	StringTie	exon	84514915	84515034	1000	-	.	gene_id "MSTRG.66683"; transcript_id "MSTRG.66683.183"; exon_number "5";
chr15	StringTie	exon	84526781	84526876	1000	-	.	gene_id "MSTRG.66683"; transcript_id "MSTRG.66683.183"; exon_number "6";
chr15	StringTie	exon	84538532	84538616	1000	-	.	gene_id "MSTRG.66683"; transcript_id "MSTRG.66683.183"; exon_number "7";
chr15	StringTie	exon	84542145	84542284	1000	-	.	gene_id "MSTRG.66683"; transcript_id "MSTRG.66683.183"; exon_number "8";
chr15	StringTie	exon	84546221	84546277	1000	-	.	gene_id "MSTRG.66683"; transcript_id "MSTRG.66683.183"; exon_number "9";
chr15	StringTie	exon	84554966	84555070	1000	-	.	gene_id "MSTRG.66683"; transcript_id "MSTRG.66683.183"; exon_number "10";
chr15	StringTie	exon	84569505	84569654	1000	-	.	gene_id "MSTRG.66683"; transcript_id "MSTRG.66683.183"; exon_number "11";
chr15	StringTie	exon	84570599	84570901	1000	-	.	gene_id "MSTRG.66683"; transcript_id "MSTRG.66683.183"; exon_number "12";
chr15	StringTie	transcript	84511359	84571214	1000	-	.	gene_id "MSTRG.66683"; transcript_id "MSTRG.66683.184";
chr15	StringTie	exon	84511359	84511467	1000	-	.	gene_id "MSTRG.66683"; transcript_id "MSTRG.66683.184"; exon_number "1";
chr15	StringTie	exon	84511734	84512520	1000	-	.	gene_id "MSTRG.66683"; transcript_id "MSTRG.66683.184"; exon_number "2";
chr15	StringTie	exon	84512584	84512833	1000	-	.	gene_id "MSTRG.66683"; transcript_id "MSTRG.66683.184"; exon_number "3";
chr15	StringTie	exon	84513215	84513302	1000	-	.	gene_id "MSTRG.66683"; transcript_id "MSTRG.66683.184"; exon_number "4";
chr15	StringTie	exon	84513967	84514047	1000	-	.	gene_id "MSTRG.66683"; transcript_id "MSTRG.66683.184"; exon_number "5";
chr15	StringTie	exon	84514233	84514292	1000	-	.	gene_id "MSTRG.66683"; transcript_id "MSTRG.66683.184"; exon_number "6";
chr15	StringTie	exon	84514915	84515034	1000	-	.	gene_id "MSTRG.66683"; transcript_id "MSTRG.66683.184"; exon_number "7";
chr15	StringTie	exon	84526781	84527667	1000	-	.	gene_id "MSTRG.66683"; transcript_id "MSTRG.66683.184"; exon_number "8";
chr15	StringTie	exon	84538532	84538616	1000	-	.	gene_id "MSTRG.66683"; transcript_id "MSTRG.66683.184"; exon_number "9";
chr15	StringTie	exon	84542145	84542284	1000	-	.	gene_id "MSTRG.66683"; transcript_id "MSTRG.66683.184"; exon_number "10";
chr15	StringTie	exon	84546221	84546277	1000	-	.	gene_id "MSTRG.66683"; transcript_id "MSTRG.66683.184"; exon_number "11";
chr15	StringTie	exon	84554966	84555070	1000	-	.	gene_id "MSTRG.66683"; transcript_id "MSTRG.66683.184"; exon_number "12";
chr15	StringTie	exon	84569505	84569683	1000	-	.	gene_id "MSTRG.66683"; transcript_id "MSTRG.66683.184"; exon_number "13";
chr15	StringTie	exon	84570599	84570643	1000	-	.	gene_id "MSTRG.66683"; transcript_id "MSTRG.66683.184"; exon_number "14";
chr15	StringTie	exon	84571059	84571214	1000	-	.	gene_id "MSTRG.66683"; transcript_id "MSTRG.66683.184"; exon_number "15";
chr15	StringTie	transcript	84511363	84516814	1000	-	.	gene_id "MSTRG.66683"; transcript_id "MSTRG.66683.185";
chr15	StringTie	exon	84511363	84511467	1000	-	.	gene_id "MSTRG.66683"; transcript_id "MSTRG.66683.185"; exon_number "1";
chr15	StringTie	exon	84511734	84512073	1000	-	.	gene_id "MSTRG.66683"; transcript_id "MSTRG.66683.185"; exon_number "2";
chr15	StringTie	exon	84512113	84512833	1000	-	.	gene_id "MSTRG.66683"; transcript_id "MSTRG.66683.185"; exon_number "3";
chr15	StringTie	exon	84513215	84513302	1000	-	.	gene_id "MSTRG.66683"; transcript_id "MSTRG.66683.185"; exon_number "4";
chr15	StringTie	exon	84513967	84514047	1000	-	.	gene_id "MSTRG.66683"; transcript_id "MSTRG.66683.185"; exon_number "5";
chr15	StringTie	exon	84514233	84514292	1000	-	.	gene_id "MSTRG.66683"; transcript_id "MSTRG.66683.185"; exon_number "6";
chr15	StringTie	exon	84514915	84515034	1000	-	.	gene_id "MSTRG.66683"; transcript_id "MSTRG.66683.185"; exon_number "7";
chr15	StringTie	exon	84516702	84516814	1000	-	.	gene_id "MSTRG.66683"; transcript_id "MSTRG.66683.185"; exon_number "8";
chr15	StringTie	transcript	84511364	84570920	1000	-	.	gene_id "MSTRG.66683"; transcript_id "MSTRG.66683.186";
chr15	StringTie	exon	84511364	84511467	1000	-	.	gene_id "MSTRG.66683"; transcript_id "MSTRG.66683.186"; exon_number "1";
chr15	StringTie	exon	84511734	84515034	1000	-	.	gene_id "MSTRG.66683"; transcript_id "MSTRG.66683.186"; exon_number "2";
chr15	StringTie	exon	84526781	84527477	1000	-	.	gene_id "MSTRG.66683"; transcript_id "MSTRG.66683.186"; exon_number "3";
chr15	StringTie	exon	84527619	84527667	1000	-	.	gene_id "MSTRG.66683"; transcript_id "MSTRG.66683.186"; exon_number "4";
chr15	StringTie	exon	84538532	84538616	1000	-	.	gene_id "MSTRG.66683"; transcript_id "MSTRG.66683.186"; exon_number "5";
chr15	StringTie	exon	84539704	84539788	1000	-	.	gene_id "MSTRG.66683"; transcript_id "MSTRG.66683.186"; exon_number "6";
chr15	StringTie	exon	84542145	84542284	1000	-	.	gene_id "MSTRG.66683"; transcript_id "MSTRG.66683.186"; exon_number "7";
chr15	StringTie	exon	84546221	84546277	1000	-	.	gene_id "MSTRG.66683"; transcript_id "MSTRG.66683.186"; exon_number "8";
chr15	StringTie	exon	84554966	84555070	1000	-	.	gene_id "MSTRG.66683"; transcript_id "MSTRG.66683.186"; exon_number "9";
chr15	StringTie	exon	84569505	84569679	1000	-	.	gene_id "MSTRG.66683"; transcript_id "MSTRG.66683.186"; exon_number "10";
chr15	StringTie	exon	84570487	84570920	1000	-	.	gene_id "MSTRG.66683"; transcript_id "MSTRG.66683.186"; exon_number "11";
chr15	StringTie	transcript	84511364	84571526	1000	-	.	gene_id "MSTRG.66683"; transcript_id "MSTRG.66683.187";
chr15	StringTie	exon	84511364	84511467	1000	-	.	gene_id "MSTRG.66683"; transcript_id "MSTRG.66683.187"; exon_number "1";
chr15	StringTie	exon	84511734	84512415	1000	-	.	gene_id "MSTRG.66683"; transcript_id "MSTRG.66683.187"; exon_number "2";
chr15	StringTie	exon	84512500	84512833	1000	-	.	gene_id "MSTRG.66683"; transcript_id "MSTRG.66683.187"; exon_number "3";
chr15	StringTie	exon	84513215	84514047	1000	-	.	gene_id "MSTRG.66683"; transcript_id "MSTRG.66683.187"; exon_number "4";
chr15	StringTie	exon	84514233	84514292	1000	-	.	gene_id "MSTRG.66683"; transcript_id "MSTRG.66683.187"; exon_number "5";
chr15	StringTie	exon	84514915	84515034	1000	-	.	gene_id "MSTRG.66683"; transcript_id "MSTRG.66683.187"; exon_number "6";
chr15	StringTie	exon	84526781	84527667	1000	-	.	gene_id "MSTRG.66683"; transcript_id "MSTRG.66683.187"; exon_number "7";
chr15	StringTie	exon	84538532	84538616	1000	-	.	gene_id "MSTRG.66683"; transcript_id "MSTRG.66683.187"; exon_number "8";
chr15	StringTie	exon	84539704	84539788	1000	-	.	gene_id "MSTRG.66683"; transcript_id "MSTRG.66683.187"; exon_number "9";
chr15	StringTie	exon	84542145	84542284	1000	-	.	gene_id "MSTRG.66683"; transcript_id "MSTRG.66683.187"; exon_number "10";
chr15	StringTie	exon	84546221	84546277	1000	-	.	gene_id "MSTRG.66683"; transcript_id "MSTRG.66683.187"; exon_number "11";
chr15	StringTie	exon	84554966	84555070	1000	-	.	gene_id "MSTRG.66683"; transcript_id "MSTRG.66683.187"; exon_number "12";
chr15	StringTie	exon	84569505	84569683	1000	-	.	gene_id "MSTRG.66683"; transcript_id "MSTRG.66683.187"; exon_number "13";
chr15	StringTie	exon	84570487	84570643	1000	-	.	gene_id "MSTRG.66683"; transcript_id "MSTRG.66683.187"; exon_number "14";
chr15	StringTie	exon	84571059	84571526	1000	-	.	gene_id "MSTRG.66683"; transcript_id "MSTRG.66683.187"; exon_number "15";
chr15	StringTie	transcript	84511364	84570953	1000	-	.	gene_id "MSTRG.66683"; transcript_id "MSTRG.66683.188";
chr15	StringTie	exon	84511364	84511467	1000	-	.	gene_id "MSTRG.66683"; transcript_id "MSTRG.66683.188"; exon_number "1";
chr15	StringTie	exon	84511734	84512833	1000	-	.	gene_id "MSTRG.66683"; transcript_id "MSTRG.66683.188"; exon_number "2";
chr15	StringTie	exon	84513215	84513302	1000	-	.	gene_id "MSTRG.66683"; transcript_id "MSTRG.66683.188"; exon_number "3";
chr15	StringTie	exon	84513967	84515034	1000	-	.	gene_id "MSTRG.66683"; transcript_id "MSTRG.66683.188"; exon_number "4";
chr15	StringTie	exon	84526781	84527477	1000	-	.	gene_id "MSTRG.66683"; transcript_id "MSTRG.66683.188"; exon_number "5";
chr15	StringTie	exon	84527619	84527667	1000	-	.	gene_id "MSTRG.66683"; transcript_id "MSTRG.66683.188"; exon_number "6";
chr15	StringTie	exon	84538532	84538616	1000	-	.	gene_id "MSTRG.66683"; transcript_id "MSTRG.66683.188"; exon_number "7";
chr15	StringTie	exon	84539704	84539788	1000	-	.	gene_id "MSTRG.66683"; transcript_id "MSTRG.66683.188"; exon_number "8";
chr15	StringTie	exon	84542145	84542284	1000	-	.	gene_id "MSTRG.66683"; transcript_id "MSTRG.66683.188"; exon_number "9";
chr15	StringTie	exon	84546221	84546277	1000	-	.	gene_id "MSTRG.66683"; transcript_id "MSTRG.66683.188"; exon_number "10";
chr15	StringTie	exon	84554966	84555070	1000	-	.	gene_id "MSTRG.66683"; transcript_id "MSTRG.66683.188"; exon_number "11";
chr15	StringTie	exon	84569505	84569654	1000	-	.	gene_id "MSTRG.66683"; transcript_id "MSTRG.66683.188"; exon_number "12";
chr15	StringTie	exon	84570487	84570953	1000	-	.	gene_id "MSTRG.66683"; transcript_id "MSTRG.66683.188"; exon_number "13";
chr15	StringTie	transcript	84511368	84516814	1000	-	.	gene_id "MSTRG.66683"; transcript_id "MSTRG.66683.189";
chr15	StringTie	exon	84511368	84511467	1000	-	.	gene_id "MSTRG.66683"; transcript_id "MSTRG.66683.189"; exon_number "1";
chr15	StringTie	exon	84511734	84512520	1000	-	.	gene_id "MSTRG.66683"; transcript_id "MSTRG.66683.189"; exon_number "2";
chr15	StringTie	exon	84512584	84512833	1000	-	.	gene_id "MSTRG.66683"; transcript_id "MSTRG.66683.189"; exon_number "3";
chr15	StringTie	exon	84513215	84513302	1000	-	.	gene_id "MSTRG.66683"; transcript_id "MSTRG.66683.189"; exon_number "4";
chr15	StringTie	exon	84513967	84514047	1000	-	.	gene_id "MSTRG.66683"; transcript_id "MSTRG.66683.189"; exon_number "5";
chr15	StringTie	exon	84514233	84514292	1000	-	.	gene_id "MSTRG.66683"; transcript_id "MSTRG.66683.189"; exon_number "6";
chr15	StringTie	exon	84514915	84515034	1000	-	.	gene_id "MSTRG.66683"; transcript_id "MSTRG.66683.189"; exon_number "7";
chr15	StringTie	exon	84516702	84516814	1000	-	.	gene_id "MSTRG.66683"; transcript_id "MSTRG.66683.189"; exon_number "8";
chr15	StringTie	transcript	84197389	84230139	1000	-	.	gene_id "MSTRG.66683"; transcript_id "MSTRG.66683.19";
chr15	StringTie	exon	84197389	84203020	1000	-	.	gene_id "MSTRG.66683"; transcript_id "MSTRG.66683.19"; exon_number "1";
chr15	StringTie	exon	84204426	84204516	1000	-	.	gene_id "MSTRG.66683"; transcript_id "MSTRG.66683.19"; exon_number "2";
chr15	StringTie	exon	84204787	84204975	1000	-	.	gene_id "MSTRG.66683"; transcript_id "MSTRG.66683.19"; exon_number "3";
chr15	StringTie	exon	84229852	84230139	1000	-	.	gene_id "MSTRG.66683"; transcript_id "MSTRG.66683.19"; exon_number "4";
chr15	StringTie	transcript	84511368	84571429	1000	-	.	gene_id "MSTRG.66683"; transcript_id "MSTRG.66683.190";
chr15	StringTie	exon	84511368	84511467	1000	-	.	gene_id "MSTRG.66683"; transcript_id "MSTRG.66683.190"; exon_number "1";
chr15	StringTie	exon	84511734	84512833	1000	-	.	gene_id "MSTRG.66683"; transcript_id "MSTRG.66683.190"; exon_number "2";
chr15	StringTie	exon	84513215	84514292	1000	-	.	gene_id "MSTRG.66683"; transcript_id "MSTRG.66683.190"; exon_number "3";
chr15	StringTie	exon	84514915	84515034	1000	-	.	gene_id "MSTRG.66683"; transcript_id "MSTRG.66683.190"; exon_number "4";
chr15	StringTie	exon	84526781	84527667	1000	-	.	gene_id "MSTRG.66683"; transcript_id "MSTRG.66683.190"; exon_number "5";
chr15	StringTie	exon	84538532	84538616	1000	-	.	gene_id "MSTRG.66683"; transcript_id "MSTRG.66683.190"; exon_number "6";
chr15	StringTie	exon	84542145	84542284	1000	-	.	gene_id "MSTRG.66683"; transcript_id "MSTRG.66683.190"; exon_number "7";
chr15	StringTie	exon	84546221	84546277	1000	-	.	gene_id "MSTRG.66683"; transcript_id "MSTRG.66683.190"; exon_number "8";
chr15	StringTie	exon	84554966	84555070	1000	-	.	gene_id "MSTRG.66683"; transcript_id "MSTRG.66683.190"; exon_number "9";
chr15	StringTie	exon	84569505	84569679	1000	-	.	gene_id "MSTRG.66683"; transcript_id "MSTRG.66683.190"; exon_number "10";
chr15	StringTie	exon	84570599	84570643	1000	-	.	gene_id "MSTRG.66683"; transcript_id "MSTRG.66683.190"; exon_number "11";
chr15	StringTie	exon	84571059	84571429	1000	-	.	gene_id "MSTRG.66683"; transcript_id "MSTRG.66683.190"; exon_number "12";
chr15	StringTie	transcript	84511368	84570922	1000	-	.	gene_id "MSTRG.66683"; transcript_id "MSTRG.66683.191";
chr15	StringTie	exon	84511368	84511467	1000	-	.	gene_id "MSTRG.66683"; transcript_id "MSTRG.66683.191"; exon_number "1";
chr15	StringTie	exon	84511734	84512833	1000	-	.	gene_id "MSTRG.66683"; transcript_id "MSTRG.66683.191"; exon_number "2";
chr15	StringTie	exon	84513215	84513302	1000	-	.	gene_id "MSTRG.66683"; transcript_id "MSTRG.66683.191"; exon_number "3";
chr15	StringTie	exon	84513967	84514047	1000	-	.	gene_id "MSTRG.66683"; transcript_id "MSTRG.66683.191"; exon_number "4";
chr15	StringTie	exon	84514233	84514292	1000	-	.	gene_id "MSTRG.66683"; transcript_id "MSTRG.66683.191"; exon_number "5";
chr15	StringTie	exon	84514915	84515034	1000	-	.	gene_id "MSTRG.66683"; transcript_id "MSTRG.66683.191"; exon_number "6";
chr15	StringTie	exon	84526781	84526876	1000	-	.	gene_id "MSTRG.66683"; transcript_id "MSTRG.66683.191"; exon_number "7";
chr15	StringTie	exon	84532189	84532290	1000	-	.	gene_id "MSTRG.66683"; transcript_id "MSTRG.66683.191"; exon_number "8";
chr15	StringTie	exon	84538532	84538616	1000	-	.	gene_id "MSTRG.66683"; transcript_id "MSTRG.66683.191"; exon_number "9";
chr15	StringTie	exon	84542145	84542284	1000	-	.	gene_id "MSTRG.66683"; transcript_id "MSTRG.66683.191"; exon_number "10";
chr15	StringTie	exon	84546221	84546277	1000	-	.	gene_id "MSTRG.66683"; transcript_id "MSTRG.66683.191"; exon_number "11";
chr15	StringTie	exon	84554966	84555070	1000	-	.	gene_id "MSTRG.66683"; transcript_id "MSTRG.66683.191"; exon_number "12";
chr15	StringTie	exon	84569505	84569683	1000	-	.	gene_id "MSTRG.66683"; transcript_id "MSTRG.66683.191"; exon_number "13";
chr15	StringTie	exon	84570487	84570922	1000	-	.	gene_id "MSTRG.66683"; transcript_id "MSTRG.66683.191"; exon_number "14";
chr15	StringTie	transcript	84511368	84570895	1000	-	.	gene_id "MSTRG.66683"; transcript_id "MSTRG.66683.192";
chr15	StringTie	exon	84511368	84511467	1000	-	.	gene_id "MSTRG.66683"; transcript_id "MSTRG.66683.192"; exon_number "1";
chr15	StringTie	exon	84511734	84512833	1000	-	.	gene_id "MSTRG.66683"; transcript_id "MSTRG.66683.192"; exon_number "2";
chr15	StringTie	exon	84513215	84514047	1000	-	.	gene_id "MSTRG.66683"; transcript_id "MSTRG.66683.192"; exon_number "3";
chr15	StringTie	exon	84514233	84515034	1000	-	.	gene_id "MSTRG.66683"; transcript_id "MSTRG.66683.192"; exon_number "4";
chr15	StringTie	exon	84526781	84527477	1000	-	.	gene_id "MSTRG.66683"; transcript_id "MSTRG.66683.192"; exon_number "5";
chr15	StringTie	exon	84527619	84527667	1000	-	.	gene_id "MSTRG.66683"; transcript_id "MSTRG.66683.192"; exon_number "6";
chr15	StringTie	exon	84538532	84538616	1000	-	.	gene_id "MSTRG.66683"; transcript_id "MSTRG.66683.192"; exon_number "7";
chr15	StringTie	exon	84542163	84542284	1000	-	.	gene_id "MSTRG.66683"; transcript_id "MSTRG.66683.192"; exon_number "8";
chr15	StringTie	exon	84546221	84546277	1000	-	.	gene_id "MSTRG.66683"; transcript_id "MSTRG.66683.192"; exon_number "9";
chr15	StringTie	exon	84554966	84555070	1000	-	.	gene_id "MSTRG.66683"; transcript_id "MSTRG.66683.192"; exon_number "10";
chr15	StringTie	exon	84569505	84569654	1000	-	.	gene_id "MSTRG.66683"; transcript_id "MSTRG.66683.192"; exon_number "11";
chr15	StringTie	exon	84570487	84570895	1000	-	.	gene_id "MSTRG.66683"; transcript_id "MSTRG.66683.192"; exon_number "12";
chr15	StringTie	transcript	84511368	84570918	1000	-	.	gene_id "MSTRG.66683"; transcript_id "MSTRG.66683.193";
chr15	StringTie	exon	84511368	84511467	1000	-	.	gene_id "MSTRG.66683"; transcript_id "MSTRG.66683.193"; exon_number "1";
chr15	StringTie	exon	84511734	84512436	1000	-	.	gene_id "MSTRG.66683"; transcript_id "MSTRG.66683.193"; exon_number "2";
chr15	StringTie	exon	84512479	84512833	1000	-	.	gene_id "MSTRG.66683"; transcript_id "MSTRG.66683.193"; exon_number "3";
chr15	StringTie	exon	84513215	84514292	1000	-	.	gene_id "MSTRG.66683"; transcript_id "MSTRG.66683.193"; exon_number "4";
chr15	StringTie	exon	84514915	84515034	1000	-	.	gene_id "MSTRG.66683"; transcript_id "MSTRG.66683.193"; exon_number "5";
chr15	StringTie	exon	84526781	84527477	1000	-	.	gene_id "MSTRG.66683"; transcript_id "MSTRG.66683.193"; exon_number "6";
chr15	StringTie	exon	84527619	84527667	1000	-	.	gene_id "MSTRG.66683"; transcript_id "MSTRG.66683.193"; exon_number "7";
chr15	StringTie	exon	84538532	84538616	1000	-	.	gene_id "MSTRG.66683"; transcript_id "MSTRG.66683.193"; exon_number "8";
chr15	StringTie	exon	84542145	84542284	1000	-	.	gene_id "MSTRG.66683"; transcript_id "MSTRG.66683.193"; exon_number "9";
chr15	StringTie	exon	84546221	84546277	1000	-	.	gene_id "MSTRG.66683"; transcript_id "MSTRG.66683.193"; exon_number "10";
chr15	StringTie	exon	84554966	84555070	1000	-	.	gene_id "MSTRG.66683"; transcript_id "MSTRG.66683.193"; exon_number "11";
chr15	StringTie	exon	84569505	84569683	1000	-	.	gene_id "MSTRG.66683"; transcript_id "MSTRG.66683.193"; exon_number "12";
chr15	StringTie	exon	84570487	84570918	1000	-	.	gene_id "MSTRG.66683"; transcript_id "MSTRG.66683.193"; exon_number "13";
chr15	StringTie	transcript	84511378	84570927	1000	-	.	gene_id "MSTRG.66683"; transcript_id "MSTRG.66683.194";
chr15	StringTie	exon	84511378	84511467	1000	-	.	gene_id "MSTRG.66683"; transcript_id "MSTRG.66683.194"; exon_number "1";
chr15	StringTie	exon	84511734	84512833	1000	-	.	gene_id "MSTRG.66683"; transcript_id "MSTRG.66683.194"; exon_number "2";
chr15	StringTie	exon	84513215	84514047	1000	-	.	gene_id "MSTRG.66683"; transcript_id "MSTRG.66683.194"; exon_number "3";
chr15	StringTie	exon	84514233	84514292	1000	-	.	gene_id "MSTRG.66683"; transcript_id "MSTRG.66683.194"; exon_number "4";
chr15	StringTie	exon	84514915	84515034	1000	-	.	gene_id "MSTRG.66683"; transcript_id "MSTRG.66683.194"; exon_number "5";
chr15	StringTie	exon	84526781	84527477	1000	-	.	gene_id "MSTRG.66683"; transcript_id "MSTRG.66683.194"; exon_number "6";
chr15	StringTie	exon	84538532	84538616	1000	-	.	gene_id "MSTRG.66683"; transcript_id "MSTRG.66683.194"; exon_number "7";
chr15	StringTie	exon	84542145	84542284	1000	-	.	gene_id "MSTRG.66683"; transcript_id "MSTRG.66683.194"; exon_number "8";
chr15	StringTie	exon	84546221	84546277	1000	-	.	gene_id "MSTRG.66683"; transcript_id "MSTRG.66683.194"; exon_number "9";
chr15	StringTie	exon	84554966	84555070	1000	-	.	gene_id "MSTRG.66683"; transcript_id "MSTRG.66683.194"; exon_number "10";
chr15	StringTie	exon	84569505	84569683	1000	-	.	gene_id "MSTRG.66683"; transcript_id "MSTRG.66683.194"; exon_number "11";
chr15	StringTie	exon	84570599	84570927	1000	-	.	gene_id "MSTRG.66683"; transcript_id "MSTRG.66683.194"; exon_number "12";
chr15	StringTie	transcript	84511378	84570908	1000	-	.	gene_id "MSTRG.66683"; transcript_id "MSTRG.66683.195";
chr15	StringTie	exon	84511378	84511467	1000	-	.	gene_id "MSTRG.66683"; transcript_id "MSTRG.66683.195"; exon_number "1";
chr15	StringTie	exon	84511734	84512073	1000	-	.	gene_id "MSTRG.66683"; transcript_id "MSTRG.66683.195"; exon_number "2";
chr15	StringTie	exon	84512131	84512833	1000	-	.	gene_id "MSTRG.66683"; transcript_id "MSTRG.66683.195"; exon_number "3";
chr15	StringTie	exon	84513215	84514292	1000	-	.	gene_id "MSTRG.66683"; transcript_id "MSTRG.66683.195"; exon_number "4";
chr15	StringTie	exon	84514915	84515034	1000	-	.	gene_id "MSTRG.66683"; transcript_id "MSTRG.66683.195"; exon_number "5";
chr15	StringTie	exon	84526781	84526876	1000	-	.	gene_id "MSTRG.66683"; transcript_id "MSTRG.66683.195"; exon_number "6";
chr15	StringTie	exon	84538532	84538616	1000	-	.	gene_id "MSTRG.66683"; transcript_id "MSTRG.66683.195"; exon_number "7";
chr15	StringTie	exon	84542145	84542284	1000	-	.	gene_id "MSTRG.66683"; transcript_id "MSTRG.66683.195"; exon_number "8";
chr15	StringTie	exon	84546221	84546277	1000	-	.	gene_id "MSTRG.66683"; transcript_id "MSTRG.66683.195"; exon_number "9";
chr15	StringTie	exon	84554966	84555070	1000	-	.	gene_id "MSTRG.66683"; transcript_id "MSTRG.66683.195"; exon_number "10";
chr15	StringTie	exon	84569505	84570908	1000	-	.	gene_id "MSTRG.66683"; transcript_id "MSTRG.66683.195"; exon_number "11";
chr15	StringTie	transcript	84511378	84571211	1000	-	.	gene_id "MSTRG.66683"; transcript_id "MSTRG.66683.196";
chr15	StringTie	exon	84511378	84511467	1000	-	.	gene_id "MSTRG.66683"; transcript_id "MSTRG.66683.196"; exon_number "1";
chr15	StringTie	exon	84511734	84512833	1000	-	.	gene_id "MSTRG.66683"; transcript_id "MSTRG.66683.196"; exon_number "2";
chr15	StringTie	exon	84513215	84514047	1000	-	.	gene_id "MSTRG.66683"; transcript_id "MSTRG.66683.196"; exon_number "3";
chr15	StringTie	exon	84514233	84514292	1000	-	.	gene_id "MSTRG.66683"; transcript_id "MSTRG.66683.196"; exon_number "4";
chr15	StringTie	exon	84514915	84515034	1000	-	.	gene_id "MSTRG.66683"; transcript_id "MSTRG.66683.196"; exon_number "5";
chr15	StringTie	exon	84526781	84527477	1000	-	.	gene_id "MSTRG.66683"; transcript_id "MSTRG.66683.196"; exon_number "6";
chr15	StringTie	exon	84527619	84527667	1000	-	.	gene_id "MSTRG.66683"; transcript_id "MSTRG.66683.196"; exon_number "7";
chr15	StringTie	exon	84538532	84538616	1000	-	.	gene_id "MSTRG.66683"; transcript_id "MSTRG.66683.196"; exon_number "8";
chr15	StringTie	exon	84539704	84539788	1000	-	.	gene_id "MSTRG.66683"; transcript_id "MSTRG.66683.196"; exon_number "9";
chr15	StringTie	exon	84542145	84542284	1000	-	.	gene_id "MSTRG.66683"; transcript_id "MSTRG.66683.196"; exon_number "10";
chr15	StringTie	exon	84546221	84546277	1000	-	.	gene_id "MSTRG.66683"; transcript_id "MSTRG.66683.196"; exon_number "11";
chr15	StringTie	exon	84554966	84555070	1000	-	.	gene_id "MSTRG.66683"; transcript_id "MSTRG.66683.196"; exon_number "12";
chr15	StringTie	exon	84569505	84569683	1000	-	.	gene_id "MSTRG.66683"; transcript_id "MSTRG.66683.196"; exon_number "13";
chr15	StringTie	exon	84570599	84570643	1000	-	.	gene_id "MSTRG.66683"; transcript_id "MSTRG.66683.196"; exon_number "14";
chr15	StringTie	exon	84571059	84571211	1000	-	.	gene_id "MSTRG.66683"; transcript_id "MSTRG.66683.196"; exon_number "15";
chr15	StringTie	transcript	84511379	84570908	1000	-	.	gene_id "MSTRG.66683"; transcript_id "MSTRG.66683.197";
chr15	StringTie	exon	84511379	84513302	1000	-	.	gene_id "MSTRG.66683"; transcript_id "MSTRG.66683.197"; exon_number "1";
chr15	StringTie	exon	84513967	84514047	1000	-	.	gene_id "MSTRG.66683"; transcript_id "MSTRG.66683.197"; exon_number "2";
chr15	StringTie	exon	84514233	84514292	1000	-	.	gene_id "MSTRG.66683"; transcript_id "MSTRG.66683.197"; exon_number "3";
chr15	StringTie	exon	84514915	84515034	1000	-	.	gene_id "MSTRG.66683"; transcript_id "MSTRG.66683.197"; exon_number "4";
chr15	StringTie	exon	84526781	84526876	1000	-	.	gene_id "MSTRG.66683"; transcript_id "MSTRG.66683.197"; exon_number "5";
chr15	StringTie	exon	84538532	84538616	1000	-	.	gene_id "MSTRG.66683"; transcript_id "MSTRG.66683.197"; exon_number "6";
chr15	StringTie	exon	84542145	84542284	1000	-	.	gene_id "MSTRG.66683"; transcript_id "MSTRG.66683.197"; exon_number "7";
chr15	StringTie	exon	84546221	84546277	1000	-	.	gene_id "MSTRG.66683"; transcript_id "MSTRG.66683.197"; exon_number "8";
chr15	StringTie	exon	84554966	84555070	1000	-	.	gene_id "MSTRG.66683"; transcript_id "MSTRG.66683.197"; exon_number "9";
chr15	StringTie	exon	84569505	84569679	1000	-	.	gene_id "MSTRG.66683"; transcript_id "MSTRG.66683.197"; exon_number "10";
chr15	StringTie	exon	84570599	84570908	1000	-	.	gene_id "MSTRG.66683"; transcript_id "MSTRG.66683.197"; exon_number "11";
chr15	StringTie	transcript	84511383	84571186	1000	-	.	gene_id "MSTRG.66683"; transcript_id "MSTRG.66683.198";
chr15	StringTie	exon	84511383	84511467	1000	-	.	gene_id "MSTRG.66683"; transcript_id "MSTRG.66683.198"; exon_number "1";
chr15	StringTie	exon	84511734	84512833	1000	-	.	gene_id "MSTRG.66683"; transcript_id "MSTRG.66683.198"; exon_number "2";
chr15	StringTie	exon	84513215	84514292	1000	-	.	gene_id "MSTRG.66683"; transcript_id "MSTRG.66683.198"; exon_number "3";
chr15	StringTie	exon	84514915	84515034	1000	-	.	gene_id "MSTRG.66683"; transcript_id "MSTRG.66683.198"; exon_number "4";
chr15	StringTie	exon	84526781	84526876	1000	-	.	gene_id "MSTRG.66683"; transcript_id "MSTRG.66683.198"; exon_number "5";
chr15	StringTie	exon	84538532	84538616	1000	-	.	gene_id "MSTRG.66683"; transcript_id "MSTRG.66683.198"; exon_number "6";
chr15	StringTie	exon	84542145	84542284	1000	-	.	gene_id "MSTRG.66683"; transcript_id "MSTRG.66683.198"; exon_number "7";
chr15	StringTie	exon	84546221	84546277	1000	-	.	gene_id "MSTRG.66683"; transcript_id "MSTRG.66683.198"; exon_number "8";
chr15	StringTie	exon	84554966	84555070	1000	-	.	gene_id "MSTRG.66683"; transcript_id "MSTRG.66683.198"; exon_number "9";
chr15	StringTie	exon	84569505	84569654	1000	-	.	gene_id "MSTRG.66683"; transcript_id "MSTRG.66683.198"; exon_number "10";
chr15	StringTie	exon	84570487	84570643	1000	-	.	gene_id "MSTRG.66683"; transcript_id "MSTRG.66683.198"; exon_number "11";
chr15	StringTie	exon	84571059	84571186	1000	-	.	gene_id "MSTRG.66683"; transcript_id "MSTRG.66683.198"; exon_number "12";
chr15	StringTie	transcript	84511383	84570925	1000	-	.	gene_id "MSTRG.66683"; transcript_id "MSTRG.66683.199";
chr15	StringTie	exon	84511383	84511467	1000	-	.	gene_id "MSTRG.66683"; transcript_id "MSTRG.66683.199"; exon_number "1";
chr15	StringTie	exon	84511734	84512034	1000	-	.	gene_id "MSTRG.66683"; transcript_id "MSTRG.66683.199"; exon_number "2";
chr15	StringTie	exon	84512100	84512833	1000	-	.	gene_id "MSTRG.66683"; transcript_id "MSTRG.66683.199"; exon_number "3";
chr15	StringTie	exon	84513215	84514047	1000	-	.	gene_id "MSTRG.66683"; transcript_id "MSTRG.66683.199"; exon_number "4";
chr15	StringTie	exon	84514233	84514292	1000	-	.	gene_id "MSTRG.66683"; transcript_id "MSTRG.66683.199"; exon_number "5";
chr15	StringTie	exon	84514915	84515034	1000	-	.	gene_id "MSTRG.66683"; transcript_id "MSTRG.66683.199"; exon_number "6";
chr15	StringTie	exon	84526781	84526876	1000	-	.	gene_id "MSTRG.66683"; transcript_id "MSTRG.66683.199"; exon_number "7";
chr15	StringTie	exon	84538532	84538616	1000	-	.	gene_id "MSTRG.66683"; transcript_id "MSTRG.66683.199"; exon_number "8";
chr15	StringTie	exon	84542145	84542284	1000	-	.	gene_id "MSTRG.66683"; transcript_id "MSTRG.66683.199"; exon_number "9";
chr15	StringTie	exon	84546221	84546277	1000	-	.	gene_id "MSTRG.66683"; transcript_id "MSTRG.66683.199"; exon_number "10";
chr15	StringTie	exon	84554966	84555070	1000	-	.	gene_id "MSTRG.66683"; transcript_id "MSTRG.66683.199"; exon_number "11";
chr15	StringTie	exon	84569505	84569683	1000	-	.	gene_id "MSTRG.66683"; transcript_id "MSTRG.66683.199"; exon_number "12";
chr15	StringTie	exon	84570487	84570925	1000	-	.	gene_id "MSTRG.66683"; transcript_id "MSTRG.66683.199"; exon_number "13";
chr15	StringTie	transcript	84197083	84230331	1000	-	.	gene_id "MSTRG.66683"; transcript_id "MSTRG.66683.2";
chr15	StringTie	exon	84197083	84200876	1000	-	.	gene_id "MSTRG.66683"; transcript_id "MSTRG.66683.2"; exon_number "1";
chr15	StringTie	exon	84202870	84203020	1000	-	.	gene_id "MSTRG.66683"; transcript_id "MSTRG.66683.2"; exon_number "2";
chr15	StringTie	exon	84204426	84204516	1000	-	.	gene_id "MSTRG.66683"; transcript_id "MSTRG.66683.2"; exon_number "3";
chr15	StringTie	exon	84204600	84204691	1000	-	.	gene_id "MSTRG.66683"; transcript_id "MSTRG.66683.2"; exon_number "4";
chr15	StringTie	exon	84204787	84204975	1000	-	.	gene_id "MSTRG.66683"; transcript_id "MSTRG.66683.2"; exon_number "5";
chr15	StringTie	exon	84205231	84205319	1000	-	.	gene_id "MSTRG.66683"; transcript_id "MSTRG.66683.2"; exon_number "6";
chr15	StringTie	exon	84229902	84230331	1000	-	.	gene_id "MSTRG.66683"; transcript_id "MSTRG.66683.2"; exon_number "7";
chr15	StringTie	transcript	84197390	84230209	1000	-	.	gene_id "MSTRG.66683"; transcript_id "MSTRG.66683.20";
chr15	StringTie	exon	84197390	84200876	1000	-	.	gene_id "MSTRG.66683"; transcript_id "MSTRG.66683.20"; exon_number "1";
chr15	StringTie	exon	84202870	84203020	1000	-	.	gene_id "MSTRG.66683"; transcript_id "MSTRG.66683.20"; exon_number "2";
chr15	StringTie	exon	84204426	84204516	1000	-	.	gene_id "MSTRG.66683"; transcript_id "MSTRG.66683.20"; exon_number "3";
chr15	StringTie	exon	84204600	84204691	1000	-	.	gene_id "MSTRG.66683"; transcript_id "MSTRG.66683.20"; exon_number "4";
chr15	StringTie	exon	84204787	84204975	1000	-	.	gene_id "MSTRG.66683"; transcript_id "MSTRG.66683.20"; exon_number "5";
chr15	StringTie	exon	84205231	84205319	1000	-	.	gene_id "MSTRG.66683"; transcript_id "MSTRG.66683.20"; exon_number "6";
chr15	StringTie	exon	84229852	84230209	1000	-	.	gene_id "MSTRG.66683"; transcript_id "MSTRG.66683.20"; exon_number "7";
chr15	StringTie	transcript	84511385	84570922	1000	-	.	gene_id "MSTRG.66683"; transcript_id "MSTRG.66683.200";
chr15	StringTie	exon	84511385	84511467	1000	-	.	gene_id "MSTRG.66683"; transcript_id "MSTRG.66683.200"; exon_number "1";
chr15	StringTie	exon	84511734	84512833	1000	-	.	gene_id "MSTRG.66683"; transcript_id "MSTRG.66683.200"; exon_number "2";
chr15	StringTie	exon	84513215	84513302	1000	-	.	gene_id "MSTRG.66683"; transcript_id "MSTRG.66683.200"; exon_number "3";
chr15	StringTie	exon	84513967	84514047	1000	-	.	gene_id "MSTRG.66683"; transcript_id "MSTRG.66683.200"; exon_number "4";
chr15	StringTie	exon	84514233	84514292	1000	-	.	gene_id "MSTRG.66683"; transcript_id "MSTRG.66683.200"; exon_number "5";
chr15	StringTie	exon	84514915	84515034	1000	-	.	gene_id "MSTRG.66683"; transcript_id "MSTRG.66683.200"; exon_number "6";
chr15	StringTie	exon	84526781	84526876	1000	-	.	gene_id "MSTRG.66683"; transcript_id "MSTRG.66683.200"; exon_number "7";
chr15	StringTie	exon	84538532	84538616	1000	-	.	gene_id "MSTRG.66683"; transcript_id "MSTRG.66683.200"; exon_number "8";
chr15	StringTie	exon	84539704	84539788	1000	-	.	gene_id "MSTRG.66683"; transcript_id "MSTRG.66683.200"; exon_number "9";
chr15	StringTie	exon	84542145	84542284	1000	-	.	gene_id "MSTRG.66683"; transcript_id "MSTRG.66683.200"; exon_number "10";
chr15	StringTie	exon	84546186	84546277	1000	-	.	gene_id "MSTRG.66683"; transcript_id "MSTRG.66683.200"; exon_number "11";
chr15	StringTie	exon	84554966	84555070	1000	-	.	gene_id "MSTRG.66683"; transcript_id "MSTRG.66683.200"; exon_number "12";
chr15	StringTie	exon	84569505	84569683	1000	-	.	gene_id "MSTRG.66683"; transcript_id "MSTRG.66683.200"; exon_number "13";
chr15	StringTie	exon	84570487	84570922	1000	-	.	gene_id "MSTRG.66683"; transcript_id "MSTRG.66683.200"; exon_number "14";
chr15	StringTie	transcript	84511396	84570925	1000	-	.	gene_id "MSTRG.66683"; transcript_id "MSTRG.66683.201";
chr15	StringTie	exon	84511396	84511467	1000	-	.	gene_id "MSTRG.66683"; transcript_id "MSTRG.66683.201"; exon_number "1";
chr15	StringTie	exon	84511734	84512833	1000	-	.	gene_id "MSTRG.66683"; transcript_id "MSTRG.66683.201"; exon_number "2";
chr15	StringTie	exon	84513215	84514292	1000	-	.	gene_id "MSTRG.66683"; transcript_id "MSTRG.66683.201"; exon_number "3";
chr15	StringTie	exon	84514915	84515034	1000	-	.	gene_id "MSTRG.66683"; transcript_id "MSTRG.66683.201"; exon_number "4";
chr15	StringTie	exon	84526781	84527477	1000	-	.	gene_id "MSTRG.66683"; transcript_id "MSTRG.66683.201"; exon_number "5";
chr15	StringTie	exon	84527619	84527667	1000	-	.	gene_id "MSTRG.66683"; transcript_id "MSTRG.66683.201"; exon_number "6";
chr15	StringTie	exon	84538532	84538616	1000	-	.	gene_id "MSTRG.66683"; transcript_id "MSTRG.66683.201"; exon_number "7";
chr15	StringTie	exon	84542145	84542284	1000	-	.	gene_id "MSTRG.66683"; transcript_id "MSTRG.66683.201"; exon_number "8";
chr15	StringTie	exon	84546221	84546277	1000	-	.	gene_id "MSTRG.66683"; transcript_id "MSTRG.66683.201"; exon_number "9";
chr15	StringTie	exon	84554966	84555070	1000	-	.	gene_id "MSTRG.66683"; transcript_id "MSTRG.66683.201"; exon_number "10";
chr15	StringTie	exon	84569505	84569654	1000	-	.	gene_id "MSTRG.66683"; transcript_id "MSTRG.66683.201"; exon_number "11";
chr15	StringTie	exon	84570487	84570925	1000	-	.	gene_id "MSTRG.66683"; transcript_id "MSTRG.66683.201"; exon_number "12";
chr15	StringTie	transcript	84511401	84512833	1000	-	.	gene_id "MSTRG.66683"; transcript_id "MSTRG.66683.202";
chr15	StringTie	exon	84511401	84511467	1000	-	.	gene_id "MSTRG.66683"; transcript_id "MSTRG.66683.202"; exon_number "1";
chr15	StringTie	exon	84511734	84512562	1000	-	.	gene_id "MSTRG.66683"; transcript_id "MSTRG.66683.202"; exon_number "2";
chr15	StringTie	exon	84512626	84512833	1000	-	.	gene_id "MSTRG.66683"; transcript_id "MSTRG.66683.202"; exon_number "3";
chr15	StringTie	transcript	84511404	84516814	1000	-	.	gene_id "MSTRG.66683"; transcript_id "MSTRG.66683.203";
chr15	StringTie	exon	84511404	84511467	1000	-	.	gene_id "MSTRG.66683"; transcript_id "MSTRG.66683.203"; exon_number "1";
chr15	StringTie	exon	84511734	84511922	1000	-	.	gene_id "MSTRG.66683"; transcript_id "MSTRG.66683.203"; exon_number "2";
chr15	StringTie	exon	84511944	84512833	1000	-	.	gene_id "MSTRG.66683"; transcript_id "MSTRG.66683.203"; exon_number "3";
chr15	StringTie	exon	84513215	84513302	1000	-	.	gene_id "MSTRG.66683"; transcript_id "MSTRG.66683.203"; exon_number "4";
chr15	StringTie	exon	84513967	84514047	1000	-	.	gene_id "MSTRG.66683"; transcript_id "MSTRG.66683.203"; exon_number "5";
chr15	StringTie	exon	84514233	84514292	1000	-	.	gene_id "MSTRG.66683"; transcript_id "MSTRG.66683.203"; exon_number "6";
chr15	StringTie	exon	84514915	84515034	1000	-	.	gene_id "MSTRG.66683"; transcript_id "MSTRG.66683.203"; exon_number "7";
chr15	StringTie	exon	84516702	84516814	1000	-	.	gene_id "MSTRG.66683"; transcript_id "MSTRG.66683.203"; exon_number "8";
chr15	StringTie	transcript	84511404	84570925	1000	-	.	gene_id "MSTRG.66683"; transcript_id "MSTRG.66683.204";
chr15	StringTie	exon	84511404	84513302	1000	-	.	gene_id "MSTRG.66683"; transcript_id "MSTRG.66683.204"; exon_number "1";
chr15	StringTie	exon	84513967	84514047	1000	-	.	gene_id "MSTRG.66683"; transcript_id "MSTRG.66683.204"; exon_number "2";
chr15	StringTie	exon	84514233	84514292	1000	-	.	gene_id "MSTRG.66683"; transcript_id "MSTRG.66683.204"; exon_number "3";
chr15	StringTie	exon	84514915	84515034	1000	-	.	gene_id "MSTRG.66683"; transcript_id "MSTRG.66683.204"; exon_number "4";
chr15	StringTie	exon	84526781	84527667	1000	-	.	gene_id "MSTRG.66683"; transcript_id "MSTRG.66683.204"; exon_number "5";
chr15	StringTie	exon	84538532	84538616	1000	-	.	gene_id "MSTRG.66683"; transcript_id "MSTRG.66683.204"; exon_number "6";
chr15	StringTie	exon	84542145	84542284	1000	-	.	gene_id "MSTRG.66683"; transcript_id "MSTRG.66683.204"; exon_number "7";
chr15	StringTie	exon	84546221	84546277	1000	-	.	gene_id "MSTRG.66683"; transcript_id "MSTRG.66683.204"; exon_number "8";
chr15	StringTie	exon	84554966	84555070	1000	-	.	gene_id "MSTRG.66683"; transcript_id "MSTRG.66683.204"; exon_number "9";
chr15	StringTie	exon	84569505	84569683	1000	-	.	gene_id "MSTRG.66683"; transcript_id "MSTRG.66683.204"; exon_number "10";
chr15	StringTie	exon	84570487	84570925	1000	-	.	gene_id "MSTRG.66683"; transcript_id "MSTRG.66683.204"; exon_number "11";
chr15	StringTie	transcript	84511404	84571072	1000	-	.	gene_id "MSTRG.66683"; transcript_id "MSTRG.66683.205";
chr15	StringTie	exon	84511404	84511467	1000	-	.	gene_id "MSTRG.66683"; transcript_id "MSTRG.66683.205"; exon_number "1";
chr15	StringTie	exon	84511734	84512373	1000	-	.	gene_id "MSTRG.66683"; transcript_id "MSTRG.66683.205"; exon_number "2";
chr15	StringTie	exon	84512500	84512833	1000	-	.	gene_id "MSTRG.66683"; transcript_id "MSTRG.66683.205"; exon_number "3";
chr15	StringTie	exon	84513215	84515034	1000	-	.	gene_id "MSTRG.66683"; transcript_id "MSTRG.66683.205"; exon_number "4";
chr15	StringTie	exon	84526781	84527667	1000	-	.	gene_id "MSTRG.66683"; transcript_id "MSTRG.66683.205"; exon_number "5";
chr15	StringTie	exon	84538532	84538616	1000	-	.	gene_id "MSTRG.66683"; transcript_id "MSTRG.66683.205"; exon_number "6";
chr15	StringTie	exon	84539704	84539788	1000	-	.	gene_id "MSTRG.66683"; transcript_id "MSTRG.66683.205"; exon_number "7";
chr15	StringTie	exon	84542145	84542284	1000	-	.	gene_id "MSTRG.66683"; transcript_id "MSTRG.66683.205"; exon_number "8";
chr15	StringTie	exon	84546221	84546277	1000	-	.	gene_id "MSTRG.66683"; transcript_id "MSTRG.66683.205"; exon_number "9";
chr15	StringTie	exon	84554966	84555070	1000	-	.	gene_id "MSTRG.66683"; transcript_id "MSTRG.66683.205"; exon_number "10";
chr15	StringTie	exon	84569505	84569683	1000	-	.	gene_id "MSTRG.66683"; transcript_id "MSTRG.66683.205"; exon_number "11";
chr15	StringTie	exon	84570599	84570643	1000	-	.	gene_id "MSTRG.66683"; transcript_id "MSTRG.66683.205"; exon_number "12";
chr15	StringTie	exon	84571059	84571072	1000	-	.	gene_id "MSTRG.66683"; transcript_id "MSTRG.66683.205"; exon_number "13";
chr15	StringTie	transcript	84511404	84570925	1000	-	.	gene_id "MSTRG.66683"; transcript_id "MSTRG.66683.206";
chr15	StringTie	exon	84511404	84511467	1000	-	.	gene_id "MSTRG.66683"; transcript_id "MSTRG.66683.206"; exon_number "1";
chr15	StringTie	exon	84511734	84512436	1000	-	.	gene_id "MSTRG.66683"; transcript_id "MSTRG.66683.206"; exon_number "2";
chr15	StringTie	exon	84512479	84512520	1000	-	.	gene_id "MSTRG.66683"; transcript_id "MSTRG.66683.206"; exon_number "3";
chr15	StringTie	exon	84512584	84512833	1000	-	.	gene_id "MSTRG.66683"; transcript_id "MSTRG.66683.206"; exon_number "4";
chr15	StringTie	exon	84513215	84514047	1000	-	.	gene_id "MSTRG.66683"; transcript_id "MSTRG.66683.206"; exon_number "5";
chr15	StringTie	exon	84514233	84514292	1000	-	.	gene_id "MSTRG.66683"; transcript_id "MSTRG.66683.206"; exon_number "6";
chr15	StringTie	exon	84514915	84515034	1000	-	.	gene_id "MSTRG.66683"; transcript_id "MSTRG.66683.206"; exon_number "7";
chr15	StringTie	exon	84526781	84527477	1000	-	.	gene_id "MSTRG.66683"; transcript_id "MSTRG.66683.206"; exon_number "8";
chr15	StringTie	exon	84527619	84527667	1000	-	.	gene_id "MSTRG.66683"; transcript_id "MSTRG.66683.206"; exon_number "9";
chr15	StringTie	exon	84538532	84538616	1000	-	.	gene_id "MSTRG.66683"; transcript_id "MSTRG.66683.206"; exon_number "10";
chr15	StringTie	exon	84542145	84542284	1000	-	.	gene_id "MSTRG.66683"; transcript_id "MSTRG.66683.206"; exon_number "11";
chr15	StringTie	exon	84546221	84546277	1000	-	.	gene_id "MSTRG.66683"; transcript_id "MSTRG.66683.206"; exon_number "12";
chr15	StringTie	exon	84554966	84555070	1000	-	.	gene_id "MSTRG.66683"; transcript_id "MSTRG.66683.206"; exon_number "13";
chr15	StringTie	exon	84569505	84569683	1000	-	.	gene_id "MSTRG.66683"; transcript_id "MSTRG.66683.206"; exon_number "14";
chr15	StringTie	exon	84570599	84570925	1000	-	.	gene_id "MSTRG.66683"; transcript_id "MSTRG.66683.206"; exon_number "15";
chr15	StringTie	transcript	84511406	84570823	1000	-	.	gene_id "MSTRG.66683"; transcript_id "MSTRG.66683.207";
chr15	StringTie	exon	84511406	84511467	1000	-	.	gene_id "MSTRG.66683"; transcript_id "MSTRG.66683.207"; exon_number "1";
chr15	StringTie	exon	84511734	84512833	1000	-	.	gene_id "MSTRG.66683"; transcript_id "MSTRG.66683.207"; exon_number "2";
chr15	StringTie	exon	84513215	84515034	1000	-	.	gene_id "MSTRG.66683"; transcript_id "MSTRG.66683.207"; exon_number "3";
chr15	StringTie	exon	84526781	84527477	1000	-	.	gene_id "MSTRG.66683"; transcript_id "MSTRG.66683.207"; exon_number "4";
chr15	StringTie	exon	84527619	84527667	1000	-	.	gene_id "MSTRG.66683"; transcript_id "MSTRG.66683.207"; exon_number "5";
chr15	StringTie	exon	84538532	84538616	1000	-	.	gene_id "MSTRG.66683"; transcript_id "MSTRG.66683.207"; exon_number "6";
chr15	StringTie	exon	84539704	84539788	1000	-	.	gene_id "MSTRG.66683"; transcript_id "MSTRG.66683.207"; exon_number "7";
chr15	StringTie	exon	84542145	84542284	1000	-	.	gene_id "MSTRG.66683"; transcript_id "MSTRG.66683.207"; exon_number "8";
chr15	StringTie	exon	84546221	84546277	1000	-	.	gene_id "MSTRG.66683"; transcript_id "MSTRG.66683.207"; exon_number "9";
chr15	StringTie	exon	84554966	84555070	1000	-	.	gene_id "MSTRG.66683"; transcript_id "MSTRG.66683.207"; exon_number "10";
chr15	StringTie	exon	84569505	84569683	1000	-	.	gene_id "MSTRG.66683"; transcript_id "MSTRG.66683.207"; exon_number "11";
chr15	StringTie	exon	84570599	84570823	1000	-	.	gene_id "MSTRG.66683"; transcript_id "MSTRG.66683.207"; exon_number "12";
chr15	StringTie	transcript	84511406	84570916	1000	-	.	gene_id "MSTRG.66683"; transcript_id "MSTRG.66683.208";
chr15	StringTie	exon	84511406	84511467	1000	-	.	gene_id "MSTRG.66683"; transcript_id "MSTRG.66683.208"; exon_number "1";
chr15	StringTie	exon	84511734	84512373	1000	-	.	gene_id "MSTRG.66683"; transcript_id "MSTRG.66683.208"; exon_number "2";
chr15	StringTie	exon	84512395	84512833	1000	-	.	gene_id "MSTRG.66683"; transcript_id "MSTRG.66683.208"; exon_number "3";
chr15	StringTie	exon	84513215	84514292	1000	-	.	gene_id "MSTRG.66683"; transcript_id "MSTRG.66683.208"; exon_number "4";
chr15	StringTie	exon	84514915	84515034	1000	-	.	gene_id "MSTRG.66683"; transcript_id "MSTRG.66683.208"; exon_number "5";
chr15	StringTie	exon	84526781	84527667	1000	-	.	gene_id "MSTRG.66683"; transcript_id "MSTRG.66683.208"; exon_number "6";
chr15	StringTie	exon	84538532	84538616	1000	-	.	gene_id "MSTRG.66683"; transcript_id "MSTRG.66683.208"; exon_number "7";
chr15	StringTie	exon	84539704	84539788	1000	-	.	gene_id "MSTRG.66683"; transcript_id "MSTRG.66683.208"; exon_number "8";
chr15	StringTie	exon	84542145	84542284	1000	-	.	gene_id "MSTRG.66683"; transcript_id "MSTRG.66683.208"; exon_number "9";
chr15	StringTie	exon	84546221	84546277	1000	-	.	gene_id "MSTRG.66683"; transcript_id "MSTRG.66683.208"; exon_number "10";
chr15	StringTie	exon	84554966	84555070	1000	-	.	gene_id "MSTRG.66683"; transcript_id "MSTRG.66683.208"; exon_number "11";
chr15	StringTie	exon	84569505	84569683	1000	-	.	gene_id "MSTRG.66683"; transcript_id "MSTRG.66683.208"; exon_number "12";
chr15	StringTie	exon	84570487	84570916	1000	-	.	gene_id "MSTRG.66683"; transcript_id "MSTRG.66683.208"; exon_number "13";
chr15	StringTie	transcript	84511406	84516814	1000	-	.	gene_id "MSTRG.66683"; transcript_id "MSTRG.66683.209";
chr15	StringTie	exon	84511406	84511467	1000	-	.	gene_id "MSTRG.66683"; transcript_id "MSTRG.66683.209"; exon_number "1";
chr15	StringTie	exon	84511734	84512436	1000	-	.	gene_id "MSTRG.66683"; transcript_id "MSTRG.66683.209"; exon_number "2";
chr15	StringTie	exon	84512521	84512833	1000	-	.	gene_id "MSTRG.66683"; transcript_id "MSTRG.66683.209"; exon_number "3";
chr15	StringTie	exon	84513215	84513302	1000	-	.	gene_id "MSTRG.66683"; transcript_id "MSTRG.66683.209"; exon_number "4";
chr15	StringTie	exon	84513967	84514047	1000	-	.	gene_id "MSTRG.66683"; transcript_id "MSTRG.66683.209"; exon_number "5";
chr15	StringTie	exon	84514233	84514292	1000	-	.	gene_id "MSTRG.66683"; transcript_id "MSTRG.66683.209"; exon_number "6";
chr15	StringTie	exon	84514915	84515034	1000	-	.	gene_id "MSTRG.66683"; transcript_id "MSTRG.66683.209"; exon_number "7";
chr15	StringTie	exon	84516702	84516814	1000	-	.	gene_id "MSTRG.66683"; transcript_id "MSTRG.66683.209"; exon_number "8";
chr15	StringTie	transcript	84197390	84230109	1000	-	.	gene_id "MSTRG.66683"; transcript_id "MSTRG.66683.21";
chr15	StringTie	exon	84197390	84200876	1000	-	.	gene_id "MSTRG.66683"; transcript_id "MSTRG.66683.21"; exon_number "1";
chr15	StringTie	exon	84202870	84203020	1000	-	.	gene_id "MSTRG.66683"; transcript_id "MSTRG.66683.21"; exon_number "2";
chr15	StringTie	exon	84204426	84204516	1000	-	.	gene_id "MSTRG.66683"; transcript_id "MSTRG.66683.21"; exon_number "3";
chr15	StringTie	exon	84204787	84204975	1000	-	.	gene_id "MSTRG.66683"; transcript_id "MSTRG.66683.21"; exon_number "4";
chr15	StringTie	exon	84229852	84230109	1000	-	.	gene_id "MSTRG.66683"; transcript_id "MSTRG.66683.21"; exon_number "5";
chr15	StringTie	transcript	84511407	84570903	1000	-	.	gene_id "MSTRG.66683"; transcript_id "MSTRG.66683.210";
chr15	StringTie	exon	84511407	84512986	1000	-	.	gene_id "MSTRG.66683"; transcript_id "MSTRG.66683.210"; exon_number "1";
chr15	StringTie	exon	84513215	84514047	1000	-	.	gene_id "MSTRG.66683"; transcript_id "MSTRG.66683.210"; exon_number "2";
chr15	StringTie	exon	84514233	84514292	1000	-	.	gene_id "MSTRG.66683"; transcript_id "MSTRG.66683.210"; exon_number "3";
chr15	StringTie	exon	84514915	84515034	1000	-	.	gene_id "MSTRG.66683"; transcript_id "MSTRG.66683.210"; exon_number "4";
chr15	StringTie	exon	84526781	84527667	1000	-	.	gene_id "MSTRG.66683"; transcript_id "MSTRG.66683.210"; exon_number "5";
chr15	StringTie	exon	84538532	84538616	1000	-	.	gene_id "MSTRG.66683"; transcript_id "MSTRG.66683.210"; exon_number "6";
chr15	StringTie	exon	84542145	84542284	1000	-	.	gene_id "MSTRG.66683"; transcript_id "MSTRG.66683.210"; exon_number "7";
chr15	StringTie	exon	84546221	84546277	1000	-	.	gene_id "MSTRG.66683"; transcript_id "MSTRG.66683.210"; exon_number "8";
chr15	StringTie	exon	84554966	84555070	1000	-	.	gene_id "MSTRG.66683"; transcript_id "MSTRG.66683.210"; exon_number "9";
chr15	StringTie	exon	84569505	84569683	1000	-	.	gene_id "MSTRG.66683"; transcript_id "MSTRG.66683.210"; exon_number "10";
chr15	StringTie	exon	84570487	84570903	1000	-	.	gene_id "MSTRG.66683"; transcript_id "MSTRG.66683.210"; exon_number "11";
chr15	StringTie	transcript	84511620	84570920	1000	-	.	gene_id "MSTRG.66683"; transcript_id "MSTRG.66683.211";
chr15	StringTie	exon	84511620	84512520	1000	-	.	gene_id "MSTRG.66683"; transcript_id "MSTRG.66683.211"; exon_number "1";
chr15	StringTie	exon	84512584	84513302	1000	-	.	gene_id "MSTRG.66683"; transcript_id "MSTRG.66683.211"; exon_number "2";
chr15	StringTie	exon	84513967	84515034	1000	-	.	gene_id "MSTRG.66683"; transcript_id "MSTRG.66683.211"; exon_number "3";
chr15	StringTie	exon	84526781	84527477	1000	-	.	gene_id "MSTRG.66683"; transcript_id "MSTRG.66683.211"; exon_number "4";
chr15	StringTie	exon	84527619	84527667	1000	-	.	gene_id "MSTRG.66683"; transcript_id "MSTRG.66683.211"; exon_number "5";
chr15	StringTie	exon	84538532	84538616	1000	-	.	gene_id "MSTRG.66683"; transcript_id "MSTRG.66683.211"; exon_number "6";
chr15	StringTie	exon	84539704	84539788	1000	-	.	gene_id "MSTRG.66683"; transcript_id "MSTRG.66683.211"; exon_number "7";
chr15	StringTie	exon	84542145	84542284	1000	-	.	gene_id "MSTRG.66683"; transcript_id "MSTRG.66683.211"; exon_number "8";
chr15	StringTie	exon	84546221	84546277	1000	-	.	gene_id "MSTRG.66683"; transcript_id "MSTRG.66683.211"; exon_number "9";
chr15	StringTie	exon	84554966	84555070	1000	-	.	gene_id "MSTRG.66683"; transcript_id "MSTRG.66683.211"; exon_number "10";
chr15	StringTie	exon	84569505	84569654	1000	-	.	gene_id "MSTRG.66683"; transcript_id "MSTRG.66683.211"; exon_number "11";
chr15	StringTie	exon	84570487	84570920	1000	-	.	gene_id "MSTRG.66683"; transcript_id "MSTRG.66683.211"; exon_number "12";
chr15	StringTie	transcript	84511643	84570923	1000	-	.	gene_id "MSTRG.66683"; transcript_id "MSTRG.66683.212";
chr15	StringTie	exon	84511643	84512478	1000	-	.	gene_id "MSTRG.66683"; transcript_id "MSTRG.66683.212"; exon_number "1";
chr15	StringTie	exon	84512500	84514047	1000	-	.	gene_id "MSTRG.66683"; transcript_id "MSTRG.66683.212"; exon_number "2";
chr15	StringTie	exon	84514233	84514292	1000	-	.	gene_id "MSTRG.66683"; transcript_id "MSTRG.66683.212"; exon_number "3";
chr15	StringTie	exon	84514915	84515034	1000	-	.	gene_id "MSTRG.66683"; transcript_id "MSTRG.66683.212"; exon_number "4";
chr15	StringTie	exon	84526781	84527667	1000	-	.	gene_id "MSTRG.66683"; transcript_id "MSTRG.66683.212"; exon_number "5";
chr15	StringTie	exon	84532189	84532290	1000	-	.	gene_id "MSTRG.66683"; transcript_id "MSTRG.66683.212"; exon_number "6";
chr15	StringTie	exon	84538532	84538616	1000	-	.	gene_id "MSTRG.66683"; transcript_id "MSTRG.66683.212"; exon_number "7";
chr15	StringTie	exon	84542145	84542284	1000	-	.	gene_id "MSTRG.66683"; transcript_id "MSTRG.66683.212"; exon_number "8";
chr15	StringTie	exon	84546221	84546277	1000	-	.	gene_id "MSTRG.66683"; transcript_id "MSTRG.66683.212"; exon_number "9";
chr15	StringTie	exon	84554966	84555070	1000	-	.	gene_id "MSTRG.66683"; transcript_id "MSTRG.66683.212"; exon_number "10";
chr15	StringTie	exon	84569505	84569683	1000	-	.	gene_id "MSTRG.66683"; transcript_id "MSTRG.66683.212"; exon_number "11";
chr15	StringTie	exon	84570487	84570923	1000	-	.	gene_id "MSTRG.66683"; transcript_id "MSTRG.66683.212"; exon_number "12";
chr15	StringTie	transcript	84511661	84516814	1000	-	.	gene_id "MSTRG.66683"; transcript_id "MSTRG.66683.213";
chr15	StringTie	exon	84511661	84512373	1000	-	.	gene_id "MSTRG.66683"; transcript_id "MSTRG.66683.213"; exon_number "1";
chr15	StringTie	exon	84512500	84512833	1000	-	.	gene_id "MSTRG.66683"; transcript_id "MSTRG.66683.213"; exon_number "2";
chr15	StringTie	exon	84513215	84513302	1000	-	.	gene_id "MSTRG.66683"; transcript_id "MSTRG.66683.213"; exon_number "3";
chr15	StringTie	exon	84513967	84514047	1000	-	.	gene_id "MSTRG.66683"; transcript_id "MSTRG.66683.213"; exon_number "4";
chr15	StringTie	exon	84514233	84514292	1000	-	.	gene_id "MSTRG.66683"; transcript_id "MSTRG.66683.213"; exon_number "5";
chr15	StringTie	exon	84514915	84515034	1000	-	.	gene_id "MSTRG.66683"; transcript_id "MSTRG.66683.213"; exon_number "6";
chr15	StringTie	exon	84516702	84516814	1000	-	.	gene_id "MSTRG.66683"; transcript_id "MSTRG.66683.213"; exon_number "7";
chr15	StringTie	transcript	84511661	84570922	1000	-	.	gene_id "MSTRG.66683"; transcript_id "MSTRG.66683.214";
chr15	StringTie	exon	84511661	84512415	1000	-	.	gene_id "MSTRG.66683"; transcript_id "MSTRG.66683.214"; exon_number "1";
chr15	StringTie	exon	84512500	84512833	1000	-	.	gene_id "MSTRG.66683"; transcript_id "MSTRG.66683.214"; exon_number "2";
chr15	StringTie	exon	84513215	84513302	1000	-	.	gene_id "MSTRG.66683"; transcript_id "MSTRG.66683.214"; exon_number "3";
chr15	StringTie	exon	84513967	84514047	1000	-	.	gene_id "MSTRG.66683"; transcript_id "MSTRG.66683.214"; exon_number "4";
chr15	StringTie	exon	84514233	84514292	1000	-	.	gene_id "MSTRG.66683"; transcript_id "MSTRG.66683.214"; exon_number "5";
chr15	StringTie	exon	84514915	84515034	1000	-	.	gene_id "MSTRG.66683"; transcript_id "MSTRG.66683.214"; exon_number "6";
chr15	StringTie	exon	84526781	84527667	1000	-	.	gene_id "MSTRG.66683"; transcript_id "MSTRG.66683.214"; exon_number "7";
chr15	StringTie	exon	84538532	84538616	1000	-	.	gene_id "MSTRG.66683"; transcript_id "MSTRG.66683.214"; exon_number "8";
chr15	StringTie	exon	84542145	84542284	1000	-	.	gene_id "MSTRG.66683"; transcript_id "MSTRG.66683.214"; exon_number "9";
chr15	StringTie	exon	84546221	84546277	1000	-	.	gene_id "MSTRG.66683"; transcript_id "MSTRG.66683.214"; exon_number "10";
chr15	StringTie	exon	84554966	84555070	1000	-	.	gene_id "MSTRG.66683"; transcript_id "MSTRG.66683.214"; exon_number "11";
chr15	StringTie	exon	84569505	84569683	1000	-	.	gene_id "MSTRG.66683"; transcript_id "MSTRG.66683.214"; exon_number "12";
chr15	StringTie	exon	84570487	84570922	1000	-	.	gene_id "MSTRG.66683"; transcript_id "MSTRG.66683.214"; exon_number "13";
chr15	StringTie	transcript	84511673	84570904	1000	-	.	gene_id "MSTRG.66683"; transcript_id "MSTRG.66683.215";
chr15	StringTie	exon	84511673	84512833	1000	-	.	gene_id "MSTRG.66683"; transcript_id "MSTRG.66683.215"; exon_number "1";
chr15	StringTie	exon	84513215	84514292	1000	-	.	gene_id "MSTRG.66683"; transcript_id "MSTRG.66683.215"; exon_number "2";
chr15	StringTie	exon	84514915	84515034	1000	-	.	gene_id "MSTRG.66683"; transcript_id "MSTRG.66683.215"; exon_number "3";
chr15	StringTie	exon	84526781	84527667	1000	-	.	gene_id "MSTRG.66683"; transcript_id "MSTRG.66683.215"; exon_number "4";
chr15	StringTie	exon	84538532	84538616	1000	-	.	gene_id "MSTRG.66683"; transcript_id "MSTRG.66683.215"; exon_number "5";
chr15	StringTie	exon	84542145	84542284	1000	-	.	gene_id "MSTRG.66683"; transcript_id "MSTRG.66683.215"; exon_number "6";
chr15	StringTie	exon	84546221	84546277	1000	-	.	gene_id "MSTRG.66683"; transcript_id "MSTRG.66683.215"; exon_number "7";
chr15	StringTie	exon	84554966	84555070	1000	-	.	gene_id "MSTRG.66683"; transcript_id "MSTRG.66683.215"; exon_number "8";
chr15	StringTie	exon	84569505	84569683	1000	-	.	gene_id "MSTRG.66683"; transcript_id "MSTRG.66683.215"; exon_number "9";
chr15	StringTie	exon	84570712	84570904	1000	-	.	gene_id "MSTRG.66683"; transcript_id "MSTRG.66683.215"; exon_number "10";
chr15	StringTie	transcript	84511674	84570927	1000	-	.	gene_id "MSTRG.66683"; transcript_id "MSTRG.66683.216";
chr15	StringTie	exon	84511674	84512457	1000	-	.	gene_id "MSTRG.66683"; transcript_id "MSTRG.66683.216"; exon_number "1";
chr15	StringTie	exon	84512479	84512833	1000	-	.	gene_id "MSTRG.66683"; transcript_id "MSTRG.66683.216"; exon_number "2";
chr15	StringTie	exon	84513215	84513302	1000	-	.	gene_id "MSTRG.66683"; transcript_id "MSTRG.66683.216"; exon_number "3";
chr15	StringTie	exon	84513967	84514047	1000	-	.	gene_id "MSTRG.66683"; transcript_id "MSTRG.66683.216"; exon_number "4";
chr15	StringTie	exon	84514233	84514292	1000	-	.	gene_id "MSTRG.66683"; transcript_id "MSTRG.66683.216"; exon_number "5";
chr15	StringTie	exon	84514915	84515034	1000	-	.	gene_id "MSTRG.66683"; transcript_id "MSTRG.66683.216"; exon_number "6";
chr15	StringTie	exon	84526781	84527477	1000	-	.	gene_id "MSTRG.66683"; transcript_id "MSTRG.66683.216"; exon_number "7";
chr15	StringTie	exon	84527619	84527667	1000	-	.	gene_id "MSTRG.66683"; transcript_id "MSTRG.66683.216"; exon_number "8";
chr15	StringTie	exon	84538532	84538616	1000	-	.	gene_id "MSTRG.66683"; transcript_id "MSTRG.66683.216"; exon_number "9";
chr15	StringTie	exon	84539704	84539788	1000	-	.	gene_id "MSTRG.66683"; transcript_id "MSTRG.66683.216"; exon_number "10";
chr15	StringTie	exon	84542145	84542284	1000	-	.	gene_id "MSTRG.66683"; transcript_id "MSTRG.66683.216"; exon_number "11";
chr15	StringTie	exon	84546221	84546277	1000	-	.	gene_id "MSTRG.66683"; transcript_id "MSTRG.66683.216"; exon_number "12";
chr15	StringTie	exon	84554966	84555070	1000	-	.	gene_id "MSTRG.66683"; transcript_id "MSTRG.66683.216"; exon_number "13";
chr15	StringTie	exon	84569505	84569683	1000	-	.	gene_id "MSTRG.66683"; transcript_id "MSTRG.66683.216"; exon_number "14";
chr15	StringTie	exon	84570487	84570927	1000	-	.	gene_id "MSTRG.66683"; transcript_id "MSTRG.66683.216"; exon_number "15";
chr15	StringTie	transcript	84511677	84570916	1000	-	.	gene_id "MSTRG.66683"; transcript_id "MSTRG.66683.217";
chr15	StringTie	exon	84511677	84512520	1000	-	.	gene_id "MSTRG.66683"; transcript_id "MSTRG.66683.217"; exon_number "1";
chr15	StringTie	exon	84512584	84514292	1000	-	.	gene_id "MSTRG.66683"; transcript_id "MSTRG.66683.217"; exon_number "2";
chr15	StringTie	exon	84514915	84515034	1000	-	.	gene_id "MSTRG.66683"; transcript_id "MSTRG.66683.217"; exon_number "3";
chr15	StringTie	exon	84526781	84527477	1000	-	.	gene_id "MSTRG.66683"; transcript_id "MSTRG.66683.217"; exon_number "4";
chr15	StringTie	exon	84527619	84527667	1000	-	.	gene_id "MSTRG.66683"; transcript_id "MSTRG.66683.217"; exon_number "5";
chr15	StringTie	exon	84538532	84538616	1000	-	.	gene_id "MSTRG.66683"; transcript_id "MSTRG.66683.217"; exon_number "6";
chr15	StringTie	exon	84539704	84539788	1000	-	.	gene_id "MSTRG.66683"; transcript_id "MSTRG.66683.217"; exon_number "7";
chr15	StringTie	exon	84542145	84542284	1000	-	.	gene_id "MSTRG.66683"; transcript_id "MSTRG.66683.217"; exon_number "8";
chr15	StringTie	exon	84546221	84546277	1000	-	.	gene_id "MSTRG.66683"; transcript_id "MSTRG.66683.217"; exon_number "9";
chr15	StringTie	exon	84554966	84555070	1000	-	.	gene_id "MSTRG.66683"; transcript_id "MSTRG.66683.217"; exon_number "10";
chr15	StringTie	exon	84569505	84569683	1000	-	.	gene_id "MSTRG.66683"; transcript_id "MSTRG.66683.217"; exon_number "11";
chr15	StringTie	exon	84570487	84570916	1000	-	.	gene_id "MSTRG.66683"; transcript_id "MSTRG.66683.217"; exon_number "12";
chr15	StringTie	transcript	84511683	84512834	1000	-	.	gene_id "MSTRG.66683"; transcript_id "MSTRG.66683.218";
chr15	StringTie	exon	84511683	84512457	1000	-	.	gene_id "MSTRG.66683"; transcript_id "MSTRG.66683.218"; exon_number "1";
chr15	StringTie	exon	84512521	84512834	1000	-	.	gene_id "MSTRG.66683"; transcript_id "MSTRG.66683.218"; exon_number "2";
chr15	StringTie	transcript	84511699	84570920	1000	-	.	gene_id "MSTRG.66683"; transcript_id "MSTRG.66683.219";
chr15	StringTie	exon	84511699	84512436	1000	-	.	gene_id "MSTRG.66683"; transcript_id "MSTRG.66683.219"; exon_number "1";
chr15	StringTie	exon	84512479	84514292	1000	-	.	gene_id "MSTRG.66683"; transcript_id "MSTRG.66683.219"; exon_number "2";
chr15	StringTie	exon	84514915	84515034	1000	-	.	gene_id "MSTRG.66683"; transcript_id "MSTRG.66683.219"; exon_number "3";
chr15	StringTie	exon	84526781	84527477	1000	-	.	gene_id "MSTRG.66683"; transcript_id "MSTRG.66683.219"; exon_number "4";
chr15	StringTie	exon	84527619	84527667	1000	-	.	gene_id "MSTRG.66683"; transcript_id "MSTRG.66683.219"; exon_number "5";
chr15	StringTie	exon	84538532	84538616	1000	-	.	gene_id "MSTRG.66683"; transcript_id "MSTRG.66683.219"; exon_number "6";
chr15	StringTie	exon	84542145	84542284	1000	-	.	gene_id "MSTRG.66683"; transcript_id "MSTRG.66683.219"; exon_number "7";
chr15	StringTie	exon	84546221	84546277	1000	-	.	gene_id "MSTRG.66683"; transcript_id "MSTRG.66683.219"; exon_number "8";
chr15	StringTie	exon	84554966	84555070	1000	-	.	gene_id "MSTRG.66683"; transcript_id "MSTRG.66683.219"; exon_number "9";
chr15	StringTie	exon	84569505	84569683	1000	-	.	gene_id "MSTRG.66683"; transcript_id "MSTRG.66683.219"; exon_number "10";
chr15	StringTie	exon	84570487	84570920	1000	-	.	gene_id "MSTRG.66683"; transcript_id "MSTRG.66683.219"; exon_number "11";
chr15	StringTie	transcript	84197390	84230181	1000	-	.	gene_id "MSTRG.66683"; transcript_id "MSTRG.66683.22";
chr15	StringTie	exon	84197390	84200876	1000	-	.	gene_id "MSTRG.66683"; transcript_id "MSTRG.66683.22"; exon_number "1";
chr15	StringTie	exon	84202870	84203020	1000	-	.	gene_id "MSTRG.66683"; transcript_id "MSTRG.66683.22"; exon_number "2";
chr15	StringTie	exon	84204177	84204331	1000	-	.	gene_id "MSTRG.66683"; transcript_id "MSTRG.66683.22"; exon_number "3";
chr15	StringTie	exon	84204426	84204516	1000	-	.	gene_id "MSTRG.66683"; transcript_id "MSTRG.66683.22"; exon_number "4";
chr15	StringTie	exon	84204787	84204975	1000	-	.	gene_id "MSTRG.66683"; transcript_id "MSTRG.66683.22"; exon_number "5";
chr15	StringTie	exon	84229852	84230181	1000	-	.	gene_id "MSTRG.66683"; transcript_id "MSTRG.66683.22"; exon_number "6";
chr15	StringTie	transcript	84511711	84570925	1000	-	.	gene_id "MSTRG.66683"; transcript_id "MSTRG.66683.220";
chr15	StringTie	exon	84511711	84511995	1000	-	.	gene_id "MSTRG.66683"; transcript_id "MSTRG.66683.220"; exon_number "1";
chr15	StringTie	exon	84512113	84512833	1000	-	.	gene_id "MSTRG.66683"; transcript_id "MSTRG.66683.220"; exon_number "2";
chr15	StringTie	exon	84513215	84514047	1000	-	.	gene_id "MSTRG.66683"; transcript_id "MSTRG.66683.220"; exon_number "3";
chr15	StringTie	exon	84514233	84514292	1000	-	.	gene_id "MSTRG.66683"; transcript_id "MSTRG.66683.220"; exon_number "4";
chr15	StringTie	exon	84514915	84515034	1000	-	.	gene_id "MSTRG.66683"; transcript_id "MSTRG.66683.220"; exon_number "5";
chr15	StringTie	exon	84526781	84526876	1000	-	.	gene_id "MSTRG.66683"; transcript_id "MSTRG.66683.220"; exon_number "6";
chr15	StringTie	exon	84538532	84538616	1000	-	.	gene_id "MSTRG.66683"; transcript_id "MSTRG.66683.220"; exon_number "7";
chr15	StringTie	exon	84542145	84542284	1000	-	.	gene_id "MSTRG.66683"; transcript_id "MSTRG.66683.220"; exon_number "8";
chr15	StringTie	exon	84546221	84546277	1000	-	.	gene_id "MSTRG.66683"; transcript_id "MSTRG.66683.220"; exon_number "9";
chr15	StringTie	exon	84554966	84555070	1000	-	.	gene_id "MSTRG.66683"; transcript_id "MSTRG.66683.220"; exon_number "10";
chr15	StringTie	exon	84569505	84569654	1000	-	.	gene_id "MSTRG.66683"; transcript_id "MSTRG.66683.220"; exon_number "11";
chr15	StringTie	exon	84570487	84570925	1000	-	.	gene_id "MSTRG.66683"; transcript_id "MSTRG.66683.220"; exon_number "12";
chr15	StringTie	transcript	84511720	84570966	1000	-	.	gene_id "MSTRG.66683"; transcript_id "MSTRG.66683.221";
chr15	StringTie	exon	84511720	84514047	1000	-	.	gene_id "MSTRG.66683"; transcript_id "MSTRG.66683.221"; exon_number "1";
chr15	StringTie	exon	84514233	84514292	1000	-	.	gene_id "MSTRG.66683"; transcript_id "MSTRG.66683.221"; exon_number "2";
chr15	StringTie	exon	84514915	84515034	1000	-	.	gene_id "MSTRG.66683"; transcript_id "MSTRG.66683.221"; exon_number "3";
chr15	StringTie	exon	84526781	84527477	1000	-	.	gene_id "MSTRG.66683"; transcript_id "MSTRG.66683.221"; exon_number "4";
chr15	StringTie	exon	84527619	84527667	1000	-	.	gene_id "MSTRG.66683"; transcript_id "MSTRG.66683.221"; exon_number "5";
chr15	StringTie	exon	84538532	84538616	1000	-	.	gene_id "MSTRG.66683"; transcript_id "MSTRG.66683.221"; exon_number "6";
chr15	StringTie	exon	84539704	84539788	1000	-	.	gene_id "MSTRG.66683"; transcript_id "MSTRG.66683.221"; exon_number "7";
chr15	StringTie	exon	84542145	84542284	1000	-	.	gene_id "MSTRG.66683"; transcript_id "MSTRG.66683.221"; exon_number "8";
chr15	StringTie	exon	84546221	84546277	1000	-	.	gene_id "MSTRG.66683"; transcript_id "MSTRG.66683.221"; exon_number "9";
chr15	StringTie	exon	84554966	84555070	1000	-	.	gene_id "MSTRG.66683"; transcript_id "MSTRG.66683.221"; exon_number "10";
chr15	StringTie	exon	84569505	84569654	1000	-	.	gene_id "MSTRG.66683"; transcript_id "MSTRG.66683.221"; exon_number "11";
chr15	StringTie	exon	84570487	84570966	1000	-	.	gene_id "MSTRG.66683"; transcript_id "MSTRG.66683.221"; exon_number "12";
chr15	StringTie	transcript	84511724	84570905	1000	-	.	gene_id "MSTRG.66683"; transcript_id "MSTRG.66683.222";
chr15	StringTie	exon	84511724	84512415	1000	-	.	gene_id "MSTRG.66683"; transcript_id "MSTRG.66683.222"; exon_number "1";
chr15	StringTie	exon	84512479	84512833	1000	-	.	gene_id "MSTRG.66683"; transcript_id "MSTRG.66683.222"; exon_number "2";
chr15	StringTie	exon	84513215	84514292	1000	-	.	gene_id "MSTRG.66683"; transcript_id "MSTRG.66683.222"; exon_number "3";
chr15	StringTie	exon	84514915	84515034	1000	-	.	gene_id "MSTRG.66683"; transcript_id "MSTRG.66683.222"; exon_number "4";
chr15	StringTie	exon	84526781	84527477	1000	-	.	gene_id "MSTRG.66683"; transcript_id "MSTRG.66683.222"; exon_number "5";
chr15	StringTie	exon	84527619	84527667	1000	-	.	gene_id "MSTRG.66683"; transcript_id "MSTRG.66683.222"; exon_number "6";
chr15	StringTie	exon	84538532	84538616	1000	-	.	gene_id "MSTRG.66683"; transcript_id "MSTRG.66683.222"; exon_number "7";
chr15	StringTie	exon	84542145	84542284	1000	-	.	gene_id "MSTRG.66683"; transcript_id "MSTRG.66683.222"; exon_number "8";
chr15	StringTie	exon	84546221	84546277	1000	-	.	gene_id "MSTRG.66683"; transcript_id "MSTRG.66683.222"; exon_number "9";
chr15	StringTie	exon	84554966	84555070	1000	-	.	gene_id "MSTRG.66683"; transcript_id "MSTRG.66683.222"; exon_number "10";
chr15	StringTie	exon	84569505	84569683	1000	-	.	gene_id "MSTRG.66683"; transcript_id "MSTRG.66683.222"; exon_number "11";
chr15	StringTie	exon	84570599	84570905	1000	-	.	gene_id "MSTRG.66683"; transcript_id "MSTRG.66683.222"; exon_number "12";
chr15	StringTie	transcript	84511726	84570905	1000	-	.	gene_id "MSTRG.66683"; transcript_id "MSTRG.66683.223";
chr15	StringTie	exon	84511726	84512833	1000	-	.	gene_id "MSTRG.66683"; transcript_id "MSTRG.66683.223"; exon_number "1";
chr15	StringTie	exon	84513215	84514292	1000	-	.	gene_id "MSTRG.66683"; transcript_id "MSTRG.66683.223"; exon_number "2";
chr15	StringTie	exon	84514915	84515034	1000	-	.	gene_id "MSTRG.66683"; transcript_id "MSTRG.66683.223"; exon_number "3";
chr15	StringTie	exon	84526781	84526876	1000	-	.	gene_id "MSTRG.66683"; transcript_id "MSTRG.66683.223"; exon_number "4";
chr15	StringTie	exon	84538532	84538616	1000	-	.	gene_id "MSTRG.66683"; transcript_id "MSTRG.66683.223"; exon_number "5";
chr15	StringTie	exon	84542145	84542284	1000	-	.	gene_id "MSTRG.66683"; transcript_id "MSTRG.66683.223"; exon_number "6";
chr15	StringTie	exon	84546186	84546277	1000	-	.	gene_id "MSTRG.66683"; transcript_id "MSTRG.66683.223"; exon_number "7";
chr15	StringTie	exon	84554966	84555070	1000	-	.	gene_id "MSTRG.66683"; transcript_id "MSTRG.66683.223"; exon_number "8";
chr15	StringTie	exon	84569505	84569683	1000	-	.	gene_id "MSTRG.66683"; transcript_id "MSTRG.66683.223"; exon_number "9";
chr15	StringTie	exon	84570487	84570905	1000	-	.	gene_id "MSTRG.66683"; transcript_id "MSTRG.66683.223"; exon_number "10";
chr15	StringTie	transcript	84511728	84512851	1000	-	.	gene_id "MSTRG.66683"; transcript_id "MSTRG.66683.224";
chr15	StringTie	exon	84511728	84512436	1000	-	.	gene_id "MSTRG.66683"; transcript_id "MSTRG.66683.224"; exon_number "1";
chr15	StringTie	exon	84512563	84512851	1000	-	.	gene_id "MSTRG.66683"; transcript_id "MSTRG.66683.224"; exon_number "2";
chr15	StringTie	transcript	84511729	84512882	1000	-	.	gene_id "MSTRG.66683"; transcript_id "MSTRG.66683.225";
chr15	StringTie	exon	84511729	84512478	1000	-	.	gene_id "MSTRG.66683"; transcript_id "MSTRG.66683.225"; exon_number "1";
chr15	StringTie	exon	84512521	84512882	1000	-	.	gene_id "MSTRG.66683"; transcript_id "MSTRG.66683.225"; exon_number "2";
chr15	StringTie	transcript	84511734	84570922	1000	-	.	gene_id "MSTRG.66683"; transcript_id "MSTRG.66683.226";
chr15	StringTie	exon	84511734	84512833	1000	-	.	gene_id "MSTRG.66683"; transcript_id "MSTRG.66683.226"; exon_number "1";
chr15	StringTie	exon	84513215	84514047	1000	-	.	gene_id "MSTRG.66683"; transcript_id "MSTRG.66683.226"; exon_number "2";
chr15	StringTie	exon	84514233	84514292	1000	-	.	gene_id "MSTRG.66683"; transcript_id "MSTRG.66683.226"; exon_number "3";
chr15	StringTie	exon	84514915	84515034	1000	-	.	gene_id "MSTRG.66683"; transcript_id "MSTRG.66683.226"; exon_number "4";
chr15	StringTie	exon	84526781	84527477	1000	-	.	gene_id "MSTRG.66683"; transcript_id "MSTRG.66683.226"; exon_number "5";
chr15	StringTie	exon	84527619	84527667	1000	-	.	gene_id "MSTRG.66683"; transcript_id "MSTRG.66683.226"; exon_number "6";
chr15	StringTie	exon	84538532	84538616	1000	-	.	gene_id "MSTRG.66683"; transcript_id "MSTRG.66683.226"; exon_number "7";
chr15	StringTie	exon	84539704	84539788	1000	-	.	gene_id "MSTRG.66683"; transcript_id "MSTRG.66683.226"; exon_number "8";
chr15	StringTie	exon	84542145	84542284	1000	-	.	gene_id "MSTRG.66683"; transcript_id "MSTRG.66683.226"; exon_number "9";
chr15	StringTie	exon	84546221	84546277	1000	-	.	gene_id "MSTRG.66683"; transcript_id "MSTRG.66683.226"; exon_number "10";
chr15	StringTie	exon	84554966	84555070	1000	-	.	gene_id "MSTRG.66683"; transcript_id "MSTRG.66683.226"; exon_number "11";
chr15	StringTie	exon	84569505	84569654	1000	-	.	gene_id "MSTRG.66683"; transcript_id "MSTRG.66683.226"; exon_number "12";
chr15	StringTie	exon	84570599	84570922	1000	-	.	gene_id "MSTRG.66683"; transcript_id "MSTRG.66683.226"; exon_number "13";
chr15	StringTie	transcript	84511734	84570920	1000	-	.	gene_id "MSTRG.66683"; transcript_id "MSTRG.66683.227";
chr15	StringTie	exon	84511734	84512478	1000	-	.	gene_id "MSTRG.66683"; transcript_id "MSTRG.66683.227"; exon_number "1";
chr15	StringTie	exon	84512626	84512833	1000	-	.	gene_id "MSTRG.66683"; transcript_id "MSTRG.66683.227"; exon_number "2";
chr15	StringTie	exon	84513215	84514047	1000	-	.	gene_id "MSTRG.66683"; transcript_id "MSTRG.66683.227"; exon_number "3";
chr15	StringTie	exon	84514915	84515034	1000	-	.	gene_id "MSTRG.66683"; transcript_id "MSTRG.66683.227"; exon_number "4";
chr15	StringTie	exon	84526781	84527667	1000	-	.	gene_id "MSTRG.66683"; transcript_id "MSTRG.66683.227"; exon_number "5";
chr15	StringTie	exon	84538532	84538616	1000	-	.	gene_id "MSTRG.66683"; transcript_id "MSTRG.66683.227"; exon_number "6";
chr15	StringTie	exon	84542145	84542284	1000	-	.	gene_id "MSTRG.66683"; transcript_id "MSTRG.66683.227"; exon_number "7";
chr15	StringTie	exon	84546221	84546277	1000	-	.	gene_id "MSTRG.66683"; transcript_id "MSTRG.66683.227"; exon_number "8";
chr15	StringTie	exon	84554966	84555070	1000	-	.	gene_id "MSTRG.66683"; transcript_id "MSTRG.66683.227"; exon_number "9";
chr15	StringTie	exon	84569505	84569679	1000	-	.	gene_id "MSTRG.66683"; transcript_id "MSTRG.66683.227"; exon_number "10";
chr15	StringTie	exon	84570487	84570920	1000	-	.	gene_id "MSTRG.66683"; transcript_id "MSTRG.66683.227"; exon_number "11";
chr15	StringTie	transcript	84511734	84516814	1000	-	.	gene_id "MSTRG.66683"; transcript_id "MSTRG.66683.228";
chr15	StringTie	exon	84511734	84512436	1000	-	.	gene_id "MSTRG.66683"; transcript_id "MSTRG.66683.228"; exon_number "1";
chr15	StringTie	exon	84512479	84512833	1000	-	.	gene_id "MSTRG.66683"; transcript_id "MSTRG.66683.228"; exon_number "2";
chr15	StringTie	exon	84513215	84513302	1000	-	.	gene_id "MSTRG.66683"; transcript_id "MSTRG.66683.228"; exon_number "3";
chr15	StringTie	exon	84513967	84514047	1000	-	.	gene_id "MSTRG.66683"; transcript_id "MSTRG.66683.228"; exon_number "4";
chr15	StringTie	exon	84514233	84514292	1000	-	.	gene_id "MSTRG.66683"; transcript_id "MSTRG.66683.228"; exon_number "5";
chr15	StringTie	exon	84514915	84515034	1000	-	.	gene_id "MSTRG.66683"; transcript_id "MSTRG.66683.228"; exon_number "6";
chr15	StringTie	exon	84516702	84516814	1000	-	.	gene_id "MSTRG.66683"; transcript_id "MSTRG.66683.228"; exon_number "7";
chr15	StringTie	transcript	84511735	84512833	1000	-	.	gene_id "MSTRG.66683"; transcript_id "MSTRG.66683.229";
chr15	StringTie	exon	84511735	84512462	1000	-	.	gene_id "MSTRG.66683"; transcript_id "MSTRG.66683.229"; exon_number "1";
chr15	StringTie	exon	84512539	84512833	1000	-	.	gene_id "MSTRG.66683"; transcript_id "MSTRG.66683.229"; exon_number "2";
chr15	StringTie	transcript	84197392	84474711	1000	-	.	gene_id "MSTRG.66683"; transcript_id "MSTRG.66683.23";
chr15	StringTie	exon	84197392	84203020	1000	-	.	gene_id "MSTRG.66683"; transcript_id "MSTRG.66683.23"; exon_number "1";
chr15	StringTie	exon	84204177	84204193	1000	-	.	gene_id "MSTRG.66683"; transcript_id "MSTRG.66683.23"; exon_number "2";
chr15	StringTie	exon	84469335	84474711	1000	-	.	gene_id "MSTRG.66683"; transcript_id "MSTRG.66683.23"; exon_number "3";
chr15	StringTie	transcript	84513196	84570803	1000	-	.	gene_id "MSTRG.66683"; transcript_id "MSTRG.66683.231";
chr15	StringTie	exon	84513196	84513302	1000	-	.	gene_id "MSTRG.66683"; transcript_id "MSTRG.66683.231"; exon_number "1";
chr15	StringTie	exon	84513967	84515034	1000	-	.	gene_id "MSTRG.66683"; transcript_id "MSTRG.66683.231"; exon_number "2";
chr15	StringTie	exon	84526781	84526876	1000	-	.	gene_id "MSTRG.66683"; transcript_id "MSTRG.66683.231"; exon_number "3";
chr15	StringTie	exon	84538532	84538616	1000	-	.	gene_id "MSTRG.66683"; transcript_id "MSTRG.66683.231"; exon_number "4";
chr15	StringTie	exon	84542145	84542284	1000	-	.	gene_id "MSTRG.66683"; transcript_id "MSTRG.66683.231"; exon_number "5";
chr15	StringTie	exon	84546221	84546277	1000	-	.	gene_id "MSTRG.66683"; transcript_id "MSTRG.66683.231"; exon_number "6";
chr15	StringTie	exon	84554966	84555070	1000	-	.	gene_id "MSTRG.66683"; transcript_id "MSTRG.66683.231"; exon_number "7";
chr15	StringTie	exon	84569505	84569654	1000	-	.	gene_id "MSTRG.66683"; transcript_id "MSTRG.66683.231"; exon_number "8";
chr15	StringTie	exon	84570487	84570803	1000	-	.	gene_id "MSTRG.66683"; transcript_id "MSTRG.66683.231"; exon_number "9";
chr15	StringTie	transcript	84513241	84537954	1000	-	.	gene_id "MSTRG.66683"; transcript_id "MSTRG.66683.232";
chr15	StringTie	exon	84513241	84513302	1000	-	.	gene_id "MSTRG.66683"; transcript_id "MSTRG.66683.232"; exon_number "1";
chr15	StringTie	exon	84513967	84514047	1000	-	.	gene_id "MSTRG.66683"; transcript_id "MSTRG.66683.232"; exon_number "2";
chr15	StringTie	exon	84514233	84514292	1000	-	.	gene_id "MSTRG.66683"; transcript_id "MSTRG.66683.232"; exon_number "3";
chr15	StringTie	exon	84514915	84515034	1000	-	.	gene_id "MSTRG.66683"; transcript_id "MSTRG.66683.232"; exon_number "4";
chr15	StringTie	exon	84526781	84527667	1000	-	.	gene_id "MSTRG.66683"; transcript_id "MSTRG.66683.232"; exon_number "5";
chr15	StringTie	exon	84537933	84537954	1000	-	.	gene_id "MSTRG.66683"; transcript_id "MSTRG.66683.232"; exon_number "6";
chr15	StringTie	transcript	84513437	84570868	1000	-	.	gene_id "MSTRG.66683"; transcript_id "MSTRG.66683.234";
chr15	StringTie	exon	84513437	84514055	1000	-	.	gene_id "MSTRG.66683"; transcript_id "MSTRG.66683.234"; exon_number "1";
chr15	StringTie	exon	84514232	84514292	1000	-	.	gene_id "MSTRG.66683"; transcript_id "MSTRG.66683.234"; exon_number "2";
chr15	StringTie	exon	84514915	84515034	1000	-	.	gene_id "MSTRG.66683"; transcript_id "MSTRG.66683.234"; exon_number "3";
chr15	StringTie	exon	84526781	84527667	1000	-	.	gene_id "MSTRG.66683"; transcript_id "MSTRG.66683.234"; exon_number "4";
chr15	StringTie	exon	84538532	84538616	1000	-	.	gene_id "MSTRG.66683"; transcript_id "MSTRG.66683.234"; exon_number "5";
chr15	StringTie	exon	84542145	84542284	1000	-	.	gene_id "MSTRG.66683"; transcript_id "MSTRG.66683.234"; exon_number "6";
chr15	StringTie	exon	84546221	84546277	1000	-	.	gene_id "MSTRG.66683"; transcript_id "MSTRG.66683.234"; exon_number "7";
chr15	StringTie	exon	84554966	84555070	1000	-	.	gene_id "MSTRG.66683"; transcript_id "MSTRG.66683.234"; exon_number "8";
chr15	StringTie	exon	84569505	84570868	1000	-	.	gene_id "MSTRG.66683"; transcript_id "MSTRG.66683.234"; exon_number "9";
chr15	StringTie	transcript	84513506	84571154	1000	-	.	gene_id "MSTRG.66683"; transcript_id "MSTRG.66683.235";
chr15	StringTie	exon	84513506	84515034	1000	-	.	gene_id "MSTRG.66683"; transcript_id "MSTRG.66683.235"; exon_number "1";
chr15	StringTie	exon	84526781	84527667	1000	-	.	gene_id "MSTRG.66683"; transcript_id "MSTRG.66683.235"; exon_number "2";
chr15	StringTie	exon	84538532	84538616	1000	-	.	gene_id "MSTRG.66683"; transcript_id "MSTRG.66683.235"; exon_number "3";
chr15	StringTie	exon	84542145	84542284	1000	-	.	gene_id "MSTRG.66683"; transcript_id "MSTRG.66683.235"; exon_number "4";
chr15	StringTie	exon	84546221	84546277	1000	-	.	gene_id "MSTRG.66683"; transcript_id "MSTRG.66683.235"; exon_number "5";
chr15	StringTie	exon	84554966	84555070	1000	-	.	gene_id "MSTRG.66683"; transcript_id "MSTRG.66683.235"; exon_number "6";
chr15	StringTie	exon	84569505	84569654	1000	-	.	gene_id "MSTRG.66683"; transcript_id "MSTRG.66683.235"; exon_number "7";
chr15	StringTie	exon	84570487	84570643	1000	-	.	gene_id "MSTRG.66683"; transcript_id "MSTRG.66683.235"; exon_number "8";
chr15	StringTie	exon	84571087	84571154	1000	-	.	gene_id "MSTRG.66683"; transcript_id "MSTRG.66683.235"; exon_number "9";
chr15	StringTie	transcript	84513823	84571186	1000	-	.	gene_id "MSTRG.66683"; transcript_id "MSTRG.66683.236";
chr15	StringTie	exon	84513823	84514047	1000	-	.	gene_id "MSTRG.66683"; transcript_id "MSTRG.66683.236"; exon_number "1";
chr15	StringTie	exon	84514233	84514292	1000	-	.	gene_id "MSTRG.66683"; transcript_id "MSTRG.66683.236"; exon_number "2";
chr15	StringTie	exon	84514915	84515034	1000	-	.	gene_id "MSTRG.66683"; transcript_id "MSTRG.66683.236"; exon_number "3";
chr15	StringTie	exon	84526781	84527667	1000	-	.	gene_id "MSTRG.66683"; transcript_id "MSTRG.66683.236"; exon_number "4";
chr15	StringTie	exon	84538532	84538616	1000	-	.	gene_id "MSTRG.66683"; transcript_id "MSTRG.66683.236"; exon_number "5";
chr15	StringTie	exon	84539704	84539788	1000	-	.	gene_id "MSTRG.66683"; transcript_id "MSTRG.66683.236"; exon_number "6";
chr15	StringTie	exon	84542145	84542284	1000	-	.	gene_id "MSTRG.66683"; transcript_id "MSTRG.66683.236"; exon_number "7";
chr15	StringTie	exon	84546221	84546277	1000	-	.	gene_id "MSTRG.66683"; transcript_id "MSTRG.66683.236"; exon_number "8";
chr15	StringTie	exon	84554966	84555070	1000	-	.	gene_id "MSTRG.66683"; transcript_id "MSTRG.66683.236"; exon_number "9";
chr15	StringTie	exon	84569505	84569654	1000	-	.	gene_id "MSTRG.66683"; transcript_id "MSTRG.66683.236"; exon_number "10";
chr15	StringTie	exon	84570487	84570643	1000	-	.	gene_id "MSTRG.66683"; transcript_id "MSTRG.66683.236"; exon_number "11";
chr15	StringTie	exon	84571059	84571186	1000	-	.	gene_id "MSTRG.66683"; transcript_id "MSTRG.66683.236"; exon_number "12";
chr15	StringTie	transcript	84513890	84570970	1000	-	.	gene_id "MSTRG.66683"; transcript_id "MSTRG.66683.237";
chr15	StringTie	exon	84513890	84514047	1000	-	.	gene_id "MSTRG.66683"; transcript_id "MSTRG.66683.237"; exon_number "1";
chr15	StringTie	exon	84514233	84514292	1000	-	.	gene_id "MSTRG.66683"; transcript_id "MSTRG.66683.237"; exon_number "2";
chr15	StringTie	exon	84514915	84515034	1000	-	.	gene_id "MSTRG.66683"; transcript_id "MSTRG.66683.237"; exon_number "3";
chr15	StringTie	exon	84526781	84527477	1000	-	.	gene_id "MSTRG.66683"; transcript_id "MSTRG.66683.237"; exon_number "4";
chr15	StringTie	exon	84538532	84538616	1000	-	.	gene_id "MSTRG.66683"; transcript_id "MSTRG.66683.237"; exon_number "5";
chr15	StringTie	exon	84542145	84542284	1000	-	.	gene_id "MSTRG.66683"; transcript_id "MSTRG.66683.237"; exon_number "6";
chr15	StringTie	exon	84546221	84546277	1000	-	.	gene_id "MSTRG.66683"; transcript_id "MSTRG.66683.237"; exon_number "7";
chr15	StringTie	exon	84554966	84555070	1000	-	.	gene_id "MSTRG.66683"; transcript_id "MSTRG.66683.237"; exon_number "8";
chr15	StringTie	exon	84569505	84569683	1000	-	.	gene_id "MSTRG.66683"; transcript_id "MSTRG.66683.237"; exon_number "9";
chr15	StringTie	exon	84570487	84570970	1000	-	.	gene_id "MSTRG.66683"; transcript_id "MSTRG.66683.237"; exon_number "10";
chr15	StringTie	transcript	84513917	84571181	1000	-	.	gene_id "MSTRG.66683"; transcript_id "MSTRG.66683.238";
chr15	StringTie	exon	84513917	84514047	1000	-	.	gene_id "MSTRG.66683"; transcript_id "MSTRG.66683.238"; exon_number "1";
chr15	StringTie	exon	84514233	84514292	1000	-	.	gene_id "MSTRG.66683"; transcript_id "MSTRG.66683.238"; exon_number "2";
chr15	StringTie	exon	84514915	84515034	1000	-	.	gene_id "MSTRG.66683"; transcript_id "MSTRG.66683.238"; exon_number "3";
chr15	StringTie	exon	84526781	84526876	1000	-	.	gene_id "MSTRG.66683"; transcript_id "MSTRG.66683.238"; exon_number "4";
chr15	StringTie	exon	84538532	84538616	1000	-	.	gene_id "MSTRG.66683"; transcript_id "MSTRG.66683.238"; exon_number "5";
chr15	StringTie	exon	84539704	84539788	1000	-	.	gene_id "MSTRG.66683"; transcript_id "MSTRG.66683.238"; exon_number "6";
chr15	StringTie	exon	84542145	84542284	1000	-	.	gene_id "MSTRG.66683"; transcript_id "MSTRG.66683.238"; exon_number "7";
chr15	StringTie	exon	84546221	84546277	1000	-	.	gene_id "MSTRG.66683"; transcript_id "MSTRG.66683.238"; exon_number "8";
chr15	StringTie	exon	84554966	84555070	1000	-	.	gene_id "MSTRG.66683"; transcript_id "MSTRG.66683.238"; exon_number "9";
chr15	StringTie	exon	84569505	84569683	1000	-	.	gene_id "MSTRG.66683"; transcript_id "MSTRG.66683.238"; exon_number "10";
chr15	StringTie	exon	84570599	84570643	1000	-	.	gene_id "MSTRG.66683"; transcript_id "MSTRG.66683.238"; exon_number "11";
chr15	StringTie	exon	84571059	84571181	1000	-	.	gene_id "MSTRG.66683"; transcript_id "MSTRG.66683.238"; exon_number "12";
chr15	StringTie	transcript	84513922	84571194	1000	-	.	gene_id "MSTRG.66683"; transcript_id "MSTRG.66683.239";
chr15	StringTie	exon	84513922	84514292	1000	-	.	gene_id "MSTRG.66683"; transcript_id "MSTRG.66683.239"; exon_number "1";
chr15	StringTie	exon	84514915	84515034	1000	-	.	gene_id "MSTRG.66683"; transcript_id "MSTRG.66683.239"; exon_number "2";
chr15	StringTie	exon	84526781	84527477	1000	-	.	gene_id "MSTRG.66683"; transcript_id "MSTRG.66683.239"; exon_number "3";
chr15	StringTie	exon	84538532	84538616	1000	-	.	gene_id "MSTRG.66683"; transcript_id "MSTRG.66683.239"; exon_number "4";
chr15	StringTie	exon	84539704	84539788	1000	-	.	gene_id "MSTRG.66683"; transcript_id "MSTRG.66683.239"; exon_number "5";
chr15	StringTie	exon	84542145	84542284	1000	-	.	gene_id "MSTRG.66683"; transcript_id "MSTRG.66683.239"; exon_number "6";
chr15	StringTie	exon	84546221	84546277	1000	-	.	gene_id "MSTRG.66683"; transcript_id "MSTRG.66683.239"; exon_number "7";
chr15	StringTie	exon	84554966	84555070	1000	-	.	gene_id "MSTRG.66683"; transcript_id "MSTRG.66683.239"; exon_number "8";
chr15	StringTie	exon	84569505	84569683	1000	-	.	gene_id "MSTRG.66683"; transcript_id "MSTRG.66683.239"; exon_number "9";
chr15	StringTie	exon	84570599	84570643	1000	-	.	gene_id "MSTRG.66683"; transcript_id "MSTRG.66683.239"; exon_number "10";
chr15	StringTie	exon	84571066	84571194	1000	-	.	gene_id "MSTRG.66683"; transcript_id "MSTRG.66683.239"; exon_number "11";
chr15	StringTie	transcript	84197407	84230151	1000	-	.	gene_id "MSTRG.66683"; transcript_id "MSTRG.66683.24";
chr15	StringTie	exon	84197407	84203020	1000	-	.	gene_id "MSTRG.66683"; transcript_id "MSTRG.66683.24"; exon_number "1";
chr15	StringTie	exon	84204177	84204331	1000	-	.	gene_id "MSTRG.66683"; transcript_id "MSTRG.66683.24"; exon_number "2";
chr15	StringTie	exon	84204426	84204516	1000	-	.	gene_id "MSTRG.66683"; transcript_id "MSTRG.66683.24"; exon_number "3";
chr15	StringTie	exon	84204787	84204975	1000	-	.	gene_id "MSTRG.66683"; transcript_id "MSTRG.66683.24"; exon_number "4";
chr15	StringTie	exon	84229852	84230151	1000	-	.	gene_id "MSTRG.66683"; transcript_id "MSTRG.66683.24"; exon_number "5";
chr15	StringTie	transcript	84513929	84571189	1000	-	.	gene_id "MSTRG.66683"; transcript_id "MSTRG.66683.240";
chr15	StringTie	exon	84513929	84514292	1000	-	.	gene_id "MSTRG.66683"; transcript_id "MSTRG.66683.240"; exon_number "1";
chr15	StringTie	exon	84514915	84515034	1000	-	.	gene_id "MSTRG.66683"; transcript_id "MSTRG.66683.240"; exon_number "2";
chr15	StringTie	exon	84526781	84526876	1000	-	.	gene_id "MSTRG.66683"; transcript_id "MSTRG.66683.240"; exon_number "3";
chr15	StringTie	exon	84538532	84538616	1000	-	.	gene_id "MSTRG.66683"; transcript_id "MSTRG.66683.240"; exon_number "4";
chr15	StringTie	exon	84542145	84542284	1000	-	.	gene_id "MSTRG.66683"; transcript_id "MSTRG.66683.240"; exon_number "5";
chr15	StringTie	exon	84546221	84546277	1000	-	.	gene_id "MSTRG.66683"; transcript_id "MSTRG.66683.240"; exon_number "6";
chr15	StringTie	exon	84554966	84555070	1000	-	.	gene_id "MSTRG.66683"; transcript_id "MSTRG.66683.240"; exon_number "7";
chr15	StringTie	exon	84569505	84569683	1000	-	.	gene_id "MSTRG.66683"; transcript_id "MSTRG.66683.240"; exon_number "8";
chr15	StringTie	exon	84570599	84570643	1000	-	.	gene_id "MSTRG.66683"; transcript_id "MSTRG.66683.240"; exon_number "9";
chr15	StringTie	exon	84571059	84571189	1000	-	.	gene_id "MSTRG.66683"; transcript_id "MSTRG.66683.240"; exon_number "10";
chr15	StringTie	transcript	84513936	84570910	1000	-	.	gene_id "MSTRG.66683"; transcript_id "MSTRG.66683.241";
chr15	StringTie	exon	84513936	84514047	1000	-	.	gene_id "MSTRG.66683"; transcript_id "MSTRG.66683.241"; exon_number "1";
chr15	StringTie	exon	84514233	84515034	1000	-	.	gene_id "MSTRG.66683"; transcript_id "MSTRG.66683.241"; exon_number "2";
chr15	StringTie	exon	84526781	84527667	1000	-	.	gene_id "MSTRG.66683"; transcript_id "MSTRG.66683.241"; exon_number "3";
chr15	StringTie	exon	84538532	84538616	1000	-	.	gene_id "MSTRG.66683"; transcript_id "MSTRG.66683.241"; exon_number "4";
chr15	StringTie	exon	84539704	84539788	1000	-	.	gene_id "MSTRG.66683"; transcript_id "MSTRG.66683.241"; exon_number "5";
chr15	StringTie	exon	84542163	84542284	1000	-	.	gene_id "MSTRG.66683"; transcript_id "MSTRG.66683.241"; exon_number "6";
chr15	StringTie	exon	84546221	84546277	1000	-	.	gene_id "MSTRG.66683"; transcript_id "MSTRG.66683.241"; exon_number "7";
chr15	StringTie	exon	84554966	84555070	1000	-	.	gene_id "MSTRG.66683"; transcript_id "MSTRG.66683.241"; exon_number "8";
chr15	StringTie	exon	84569505	84569654	1000	-	.	gene_id "MSTRG.66683"; transcript_id "MSTRG.66683.241"; exon_number "9";
chr15	StringTie	exon	84570487	84570910	1000	-	.	gene_id "MSTRG.66683"; transcript_id "MSTRG.66683.241"; exon_number "10";
chr15	StringTie	transcript	84513938	84571179	1000	-	.	gene_id "MSTRG.66683"; transcript_id "MSTRG.66683.242";
chr15	StringTie	exon	84513938	84514047	1000	-	.	gene_id "MSTRG.66683"; transcript_id "MSTRG.66683.242"; exon_number "1";
chr15	StringTie	exon	84514233	84514292	1000	-	.	gene_id "MSTRG.66683"; transcript_id "MSTRG.66683.242"; exon_number "2";
chr15	StringTie	exon	84514915	84515034	1000	-	.	gene_id "MSTRG.66683"; transcript_id "MSTRG.66683.242"; exon_number "3";
chr15	StringTie	exon	84526781	84527477	1000	-	.	gene_id "MSTRG.66683"; transcript_id "MSTRG.66683.242"; exon_number "4";
chr15	StringTie	exon	84527619	84527667	1000	-	.	gene_id "MSTRG.66683"; transcript_id "MSTRG.66683.242"; exon_number "5";
chr15	StringTie	exon	84538532	84538616	1000	-	.	gene_id "MSTRG.66683"; transcript_id "MSTRG.66683.242"; exon_number "6";
chr15	StringTie	exon	84542145	84542284	1000	-	.	gene_id "MSTRG.66683"; transcript_id "MSTRG.66683.242"; exon_number "7";
chr15	StringTie	exon	84546221	84546277	1000	-	.	gene_id "MSTRG.66683"; transcript_id "MSTRG.66683.242"; exon_number "8";
chr15	StringTie	exon	84554966	84555070	1000	-	.	gene_id "MSTRG.66683"; transcript_id "MSTRG.66683.242"; exon_number "9";
chr15	StringTie	exon	84569505	84569679	1000	-	.	gene_id "MSTRG.66683"; transcript_id "MSTRG.66683.242"; exon_number "10";
chr15	StringTie	exon	84570599	84570643	1000	-	.	gene_id "MSTRG.66683"; transcript_id "MSTRG.66683.242"; exon_number "11";
chr15	StringTie	exon	84571059	84571179	1000	-	.	gene_id "MSTRG.66683"; transcript_id "MSTRG.66683.242"; exon_number "12";
chr15	StringTie	transcript	84513939	84570914	1000	-	.	gene_id "MSTRG.66683"; transcript_id "MSTRG.66683.243";
chr15	StringTie	exon	84513939	84514047	1000	-	.	gene_id "MSTRG.66683"; transcript_id "MSTRG.66683.243"; exon_number "1";
chr15	StringTie	exon	84514233	84514292	1000	-	.	gene_id "MSTRG.66683"; transcript_id "MSTRG.66683.243"; exon_number "2";
chr15	StringTie	exon	84514915	84515034	1000	-	.	gene_id "MSTRG.66683"; transcript_id "MSTRG.66683.243"; exon_number "3";
chr15	StringTie	exon	84526781	84527477	1000	-	.	gene_id "MSTRG.66683"; transcript_id "MSTRG.66683.243"; exon_number "4";
chr15	StringTie	exon	84527619	84527667	1000	-	.	gene_id "MSTRG.66683"; transcript_id "MSTRG.66683.243"; exon_number "5";
chr15	StringTie	exon	84538532	84538616	1000	-	.	gene_id "MSTRG.66683"; transcript_id "MSTRG.66683.243"; exon_number "6";
chr15	StringTie	exon	84542145	84542284	1000	-	.	gene_id "MSTRG.66683"; transcript_id "MSTRG.66683.243"; exon_number "7";
chr15	StringTie	exon	84546186	84546277	1000	-	.	gene_id "MSTRG.66683"; transcript_id "MSTRG.66683.243"; exon_number "8";
chr15	StringTie	exon	84554966	84555070	1000	-	.	gene_id "MSTRG.66683"; transcript_id "MSTRG.66683.243"; exon_number "9";
chr15	StringTie	exon	84569505	84569683	1000	-	.	gene_id "MSTRG.66683"; transcript_id "MSTRG.66683.243"; exon_number "10";
chr15	StringTie	exon	84570599	84570914	1000	-	.	gene_id "MSTRG.66683"; transcript_id "MSTRG.66683.243"; exon_number "11";
chr15	StringTie	transcript	84513943	84571214	1000	-	.	gene_id "MSTRG.66683"; transcript_id "MSTRG.66683.244";
chr15	StringTie	exon	84513943	84514047	1000	-	.	gene_id "MSTRG.66683"; transcript_id "MSTRG.66683.244"; exon_number "1";
chr15	StringTie	exon	84514233	84514292	1000	-	.	gene_id "MSTRG.66683"; transcript_id "MSTRG.66683.244"; exon_number "2";
chr15	StringTie	exon	84514915	84515034	1000	-	.	gene_id "MSTRG.66683"; transcript_id "MSTRG.66683.244"; exon_number "3";
chr15	StringTie	exon	84526781	84526876	1000	-	.	gene_id "MSTRG.66683"; transcript_id "MSTRG.66683.244"; exon_number "4";
chr15	StringTie	exon	84527166	84527667	1000	-	.	gene_id "MSTRG.66683"; transcript_id "MSTRG.66683.244"; exon_number "5";
chr15	StringTie	exon	84538532	84538616	1000	-	.	gene_id "MSTRG.66683"; transcript_id "MSTRG.66683.244"; exon_number "6";
chr15	StringTie	exon	84542145	84542284	1000	-	.	gene_id "MSTRG.66683"; transcript_id "MSTRG.66683.244"; exon_number "7";
chr15	StringTie	exon	84546221	84546277	1000	-	.	gene_id "MSTRG.66683"; transcript_id "MSTRG.66683.244"; exon_number "8";
chr15	StringTie	exon	84554966	84555070	1000	-	.	gene_id "MSTRG.66683"; transcript_id "MSTRG.66683.244"; exon_number "9";
chr15	StringTie	exon	84569505	84569683	1000	-	.	gene_id "MSTRG.66683"; transcript_id "MSTRG.66683.244"; exon_number "10";
chr15	StringTie	exon	84570487	84570643	1000	-	.	gene_id "MSTRG.66683"; transcript_id "MSTRG.66683.244"; exon_number "11";
chr15	StringTie	exon	84571059	84571214	1000	-	.	gene_id "MSTRG.66683"; transcript_id "MSTRG.66683.244"; exon_number "12";
chr15	StringTie	transcript	84513945	84571299	1000	-	.	gene_id "MSTRG.66683"; transcript_id "MSTRG.66683.245";
chr15	StringTie	exon	84513945	84514047	1000	-	.	gene_id "MSTRG.66683"; transcript_id "MSTRG.66683.245"; exon_number "1";
chr15	StringTie	exon	84514233	84514292	1000	-	.	gene_id "MSTRG.66683"; transcript_id "MSTRG.66683.245"; exon_number "2";
chr15	StringTie	exon	84514915	84515034	1000	-	.	gene_id "MSTRG.66683"; transcript_id "MSTRG.66683.245"; exon_number "3";
chr15	StringTie	exon	84526781	84526876	1000	-	.	gene_id "MSTRG.66683"; transcript_id "MSTRG.66683.245"; exon_number "4";
chr15	StringTie	exon	84527619	84527667	1000	-	.	gene_id "MSTRG.66683"; transcript_id "MSTRG.66683.245"; exon_number "5";
chr15	StringTie	exon	84538532	84538616	1000	-	.	gene_id "MSTRG.66683"; transcript_id "MSTRG.66683.245"; exon_number "6";
chr15	StringTie	exon	84542145	84542284	1000	-	.	gene_id "MSTRG.66683"; transcript_id "MSTRG.66683.245"; exon_number "7";
chr15	StringTie	exon	84546221	84546277	1000	-	.	gene_id "MSTRG.66683"; transcript_id "MSTRG.66683.245"; exon_number "8";
chr15	StringTie	exon	84554966	84555070	1000	-	.	gene_id "MSTRG.66683"; transcript_id "MSTRG.66683.245"; exon_number "9";
chr15	StringTie	exon	84569505	84569679	1000	-	.	gene_id "MSTRG.66683"; transcript_id "MSTRG.66683.245"; exon_number "10";
chr15	StringTie	exon	84570487	84570643	1000	-	.	gene_id "MSTRG.66683"; transcript_id "MSTRG.66683.245"; exon_number "11";
chr15	StringTie	exon	84571059	84571299	1000	-	.	gene_id "MSTRG.66683"; transcript_id "MSTRG.66683.245"; exon_number "12";
chr15	StringTie	transcript	84513946	84571193	1000	-	.	gene_id "MSTRG.66683"; transcript_id "MSTRG.66683.246";
chr15	StringTie	exon	84513946	84514047	1000	-	.	gene_id "MSTRG.66683"; transcript_id "MSTRG.66683.246"; exon_number "1";
chr15	StringTie	exon	84514233	84515034	1000	-	.	gene_id "MSTRG.66683"; transcript_id "MSTRG.66683.246"; exon_number "2";
chr15	StringTie	exon	84526781	84527667	1000	-	.	gene_id "MSTRG.66683"; transcript_id "MSTRG.66683.246"; exon_number "3";
chr15	StringTie	exon	84538532	84538616	1000	-	.	gene_id "MSTRG.66683"; transcript_id "MSTRG.66683.246"; exon_number "4";
chr15	StringTie	exon	84542145	84542284	1000	-	.	gene_id "MSTRG.66683"; transcript_id "MSTRG.66683.246"; exon_number "5";
chr15	StringTie	exon	84546221	84546277	1000	-	.	gene_id "MSTRG.66683"; transcript_id "MSTRG.66683.246"; exon_number "6";
chr15	StringTie	exon	84554966	84555070	1000	-	.	gene_id "MSTRG.66683"; transcript_id "MSTRG.66683.246"; exon_number "7";
chr15	StringTie	exon	84569505	84569683	1000	-	.	gene_id "MSTRG.66683"; transcript_id "MSTRG.66683.246"; exon_number "8";
chr15	StringTie	exon	84571059	84571193	1000	-	.	gene_id "MSTRG.66683"; transcript_id "MSTRG.66683.246"; exon_number "9";
chr15	StringTie	transcript	84513948	84570923	1000	-	.	gene_id "MSTRG.66683"; transcript_id "MSTRG.66683.247";
chr15	StringTie	exon	84513948	84514047	1000	-	.	gene_id "MSTRG.66683"; transcript_id "MSTRG.66683.247"; exon_number "1";
chr15	StringTie	exon	84514233	84514292	1000	-	.	gene_id "MSTRG.66683"; transcript_id "MSTRG.66683.247"; exon_number "2";
chr15	StringTie	exon	84514915	84515034	1000	-	.	gene_id "MSTRG.66683"; transcript_id "MSTRG.66683.247"; exon_number "3";
chr15	StringTie	exon	84526781	84527667	1000	-	.	gene_id "MSTRG.66683"; transcript_id "MSTRG.66683.247"; exon_number "4";
chr15	StringTie	exon	84538532	84538616	1000	-	.	gene_id "MSTRG.66683"; transcript_id "MSTRG.66683.247"; exon_number "5";
chr15	StringTie	exon	84542145	84542284	1000	-	.	gene_id "MSTRG.66683"; transcript_id "MSTRG.66683.247"; exon_number "6";
chr15	StringTie	exon	84546221	84546277	1000	-	.	gene_id "MSTRG.66683"; transcript_id "MSTRG.66683.247"; exon_number "7";
chr15	StringTie	exon	84554966	84555070	1000	-	.	gene_id "MSTRG.66683"; transcript_id "MSTRG.66683.247"; exon_number "8";
chr15	StringTie	exon	84569505	84569679	1000	-	.	gene_id "MSTRG.66683"; transcript_id "MSTRG.66683.247"; exon_number "9";
chr15	StringTie	exon	84570487	84570923	1000	-	.	gene_id "MSTRG.66683"; transcript_id "MSTRG.66683.247"; exon_number "10";
chr15	StringTie	transcript	84513948	84570922	1000	-	.	gene_id "MSTRG.66683"; transcript_id "MSTRG.66683.248";
chr15	StringTie	exon	84513948	84514047	1000	-	.	gene_id "MSTRG.66683"; transcript_id "MSTRG.66683.248"; exon_number "1";
chr15	StringTie	exon	84514233	84514292	1000	-	.	gene_id "MSTRG.66683"; transcript_id "MSTRG.66683.248"; exon_number "2";
chr15	StringTie	exon	84514915	84515034	1000	-	.	gene_id "MSTRG.66683"; transcript_id "MSTRG.66683.248"; exon_number "3";
chr15	StringTie	exon	84526781	84527477	1000	-	.	gene_id "MSTRG.66683"; transcript_id "MSTRG.66683.248"; exon_number "4";
chr15	StringTie	exon	84527619	84527667	1000	-	.	gene_id "MSTRG.66683"; transcript_id "MSTRG.66683.248"; exon_number "5";
chr15	StringTie	exon	84532189	84532290	1000	-	.	gene_id "MSTRG.66683"; transcript_id "MSTRG.66683.248"; exon_number "6";
chr15	StringTie	exon	84538532	84538616	1000	-	.	gene_id "MSTRG.66683"; transcript_id "MSTRG.66683.248"; exon_number "7";
chr15	StringTie	exon	84539704	84539788	1000	-	.	gene_id "MSTRG.66683"; transcript_id "MSTRG.66683.248"; exon_number "8";
chr15	StringTie	exon	84542145	84542284	1000	-	.	gene_id "MSTRG.66683"; transcript_id "MSTRG.66683.248"; exon_number "9";
chr15	StringTie	exon	84546221	84546277	1000	-	.	gene_id "MSTRG.66683"; transcript_id "MSTRG.66683.248"; exon_number "10";
chr15	StringTie	exon	84554966	84555070	1000	-	.	gene_id "MSTRG.66683"; transcript_id "MSTRG.66683.248"; exon_number "11";
chr15	StringTie	exon	84569505	84569683	1000	-	.	gene_id "MSTRG.66683"; transcript_id "MSTRG.66683.248"; exon_number "12";
chr15	StringTie	exon	84570599	84570922	1000	-	.	gene_id "MSTRG.66683"; transcript_id "MSTRG.66683.248"; exon_number "13";
chr15	StringTie	transcript	84513948	84570700	1000	-	.	gene_id "MSTRG.66683"; transcript_id "MSTRG.66683.249";
chr15	StringTie	exon	84513948	84514047	1000	-	.	gene_id "MSTRG.66683"; transcript_id "MSTRG.66683.249"; exon_number "1";
chr15	StringTie	exon	84514233	84514292	1000	-	.	gene_id "MSTRG.66683"; transcript_id "MSTRG.66683.249"; exon_number "2";
chr15	StringTie	exon	84514915	84515034	1000	-	.	gene_id "MSTRG.66683"; transcript_id "MSTRG.66683.249"; exon_number "3";
chr15	StringTie	exon	84523200	84526322	1000	-	.	gene_id "MSTRG.66683"; transcript_id "MSTRG.66683.249"; exon_number "4";
chr15	StringTie	exon	84526781	84526876	1000	-	.	gene_id "MSTRG.66683"; transcript_id "MSTRG.66683.249"; exon_number "5";
chr15	StringTie	exon	84527619	84527667	1000	-	.	gene_id "MSTRG.66683"; transcript_id "MSTRG.66683.249"; exon_number "6";
chr15	StringTie	exon	84534180	84534238	1000	-	.	gene_id "MSTRG.66683"; transcript_id "MSTRG.66683.249"; exon_number "7";
chr15	StringTie	exon	84538532	84538616	1000	-	.	gene_id "MSTRG.66683"; transcript_id "MSTRG.66683.249"; exon_number "8";
chr15	StringTie	exon	84539704	84539788	1000	-	.	gene_id "MSTRG.66683"; transcript_id "MSTRG.66683.249"; exon_number "9";
chr15	StringTie	exon	84542147	84542284	1000	-	.	gene_id "MSTRG.66683"; transcript_id "MSTRG.66683.249"; exon_number "10";
chr15	StringTie	exon	84546221	84546277	1000	-	.	gene_id "MSTRG.66683"; transcript_id "MSTRG.66683.249"; exon_number "11";
chr15	StringTie	exon	84554961	84555070	1000	-	.	gene_id "MSTRG.66683"; transcript_id "MSTRG.66683.249"; exon_number "12";
chr15	StringTie	exon	84561960	84562061	1000	-	.	gene_id "MSTRG.66683"; transcript_id "MSTRG.66683.249"; exon_number "13";
chr15	StringTie	exon	84570599	84570700	1000	-	.	gene_id "MSTRG.66683"; transcript_id "MSTRG.66683.249"; exon_number "14";
chr15	StringTie	transcript	84197432	84230205	1000	-	.	gene_id "MSTRG.66683"; transcript_id "MSTRG.66683.25";
chr15	StringTie	exon	84197432	84203020	1000	-	.	gene_id "MSTRG.66683"; transcript_id "MSTRG.66683.25"; exon_number "1";
chr15	StringTie	exon	84204426	84205319	1000	-	.	gene_id "MSTRG.66683"; transcript_id "MSTRG.66683.25"; exon_number "2";
chr15	StringTie	exon	84229902	84230205	1000	-	.	gene_id "MSTRG.66683"; transcript_id "MSTRG.66683.25"; exon_number "3";
chr15	StringTie	transcript	84513948	84530567	1000	-	.	gene_id "MSTRG.66683"; transcript_id "MSTRG.66683.250";
chr15	StringTie	exon	84513948	84514047	1000	-	.	gene_id "MSTRG.66683"; transcript_id "MSTRG.66683.250"; exon_number "1";
chr15	StringTie	exon	84514233	84514292	1000	-	.	gene_id "MSTRG.66683"; transcript_id "MSTRG.66683.250"; exon_number "2";
chr15	StringTie	exon	84514915	84515034	1000	-	.	gene_id "MSTRG.66683"; transcript_id "MSTRG.66683.250"; exon_number "3";
chr15	StringTie	exon	84526781	84527667	1000	-	.	gene_id "MSTRG.66683"; transcript_id "MSTRG.66683.250"; exon_number "4";
chr15	StringTie	exon	84529057	84530567	1000	-	.	gene_id "MSTRG.66683"; transcript_id "MSTRG.66683.250"; exon_number "5";
chr15	StringTie	transcript	84513948	84570914	1000	-	.	gene_id "MSTRG.66683"; transcript_id "MSTRG.66683.251";
chr15	StringTie	exon	84513948	84514047	1000	-	.	gene_id "MSTRG.66683"; transcript_id "MSTRG.66683.251"; exon_number "1";
chr15	StringTie	exon	84514233	84514292	1000	-	.	gene_id "MSTRG.66683"; transcript_id "MSTRG.66683.251"; exon_number "2";
chr15	StringTie	exon	84514915	84515034	1000	-	.	gene_id "MSTRG.66683"; transcript_id "MSTRG.66683.251"; exon_number "3";
chr15	StringTie	exon	84526781	84527477	1000	-	.	gene_id "MSTRG.66683"; transcript_id "MSTRG.66683.251"; exon_number "4";
chr15	StringTie	exon	84527619	84527667	1000	-	.	gene_id "MSTRG.66683"; transcript_id "MSTRG.66683.251"; exon_number "5";
chr15	StringTie	exon	84538532	84538616	1000	-	.	gene_id "MSTRG.66683"; transcript_id "MSTRG.66683.251"; exon_number "6";
chr15	StringTie	exon	84542145	84542284	1000	-	.	gene_id "MSTRG.66683"; transcript_id "MSTRG.66683.251"; exon_number "7";
chr15	StringTie	exon	84546221	84546277	1000	-	.	gene_id "MSTRG.66683"; transcript_id "MSTRG.66683.251"; exon_number "8";
chr15	StringTie	exon	84554966	84555070	1000	-	.	gene_id "MSTRG.66683"; transcript_id "MSTRG.66683.251"; exon_number "9";
chr15	StringTie	exon	84569505	84569683	1000	-	.	gene_id "MSTRG.66683"; transcript_id "MSTRG.66683.251"; exon_number "10";
chr15	StringTie	exon	84570712	84570914	1000	-	.	gene_id "MSTRG.66683"; transcript_id "MSTRG.66683.251"; exon_number "11";
chr15	StringTie	transcript	84513954	84570912	1000	-	.	gene_id "MSTRG.66683"; transcript_id "MSTRG.66683.252";
chr15	StringTie	exon	84513954	84514292	1000	-	.	gene_id "MSTRG.66683"; transcript_id "MSTRG.66683.252"; exon_number "1";
chr15	StringTie	exon	84514915	84515034	1000	-	.	gene_id "MSTRG.66683"; transcript_id "MSTRG.66683.252"; exon_number "2";
chr15	StringTie	exon	84526781	84527477	1000	-	.	gene_id "MSTRG.66683"; transcript_id "MSTRG.66683.252"; exon_number "3";
chr15	StringTie	exon	84527619	84527667	1000	-	.	gene_id "MSTRG.66683"; transcript_id "MSTRG.66683.252"; exon_number "4";
chr15	StringTie	exon	84538532	84538616	1000	-	.	gene_id "MSTRG.66683"; transcript_id "MSTRG.66683.252"; exon_number "5";
chr15	StringTie	exon	84539704	84539788	1000	-	.	gene_id "MSTRG.66683"; transcript_id "MSTRG.66683.252"; exon_number "6";
chr15	StringTie	exon	84542145	84542284	1000	-	.	gene_id "MSTRG.66683"; transcript_id "MSTRG.66683.252"; exon_number "7";
chr15	StringTie	exon	84546186	84546277	1000	-	.	gene_id "MSTRG.66683"; transcript_id "MSTRG.66683.252"; exon_number "8";
chr15	StringTie	exon	84554966	84555070	1000	-	.	gene_id "MSTRG.66683"; transcript_id "MSTRG.66683.252"; exon_number "9";
chr15	StringTie	exon	84569505	84569683	1000	-	.	gene_id "MSTRG.66683"; transcript_id "MSTRG.66683.252"; exon_number "10";
chr15	StringTie	exon	84570487	84570912	1000	-	.	gene_id "MSTRG.66683"; transcript_id "MSTRG.66683.252"; exon_number "11";
chr15	StringTie	transcript	84513965	84571071	1000	-	.	gene_id "MSTRG.66683"; transcript_id "MSTRG.66683.253";
chr15	StringTie	exon	84513965	84514047	1000	-	.	gene_id "MSTRG.66683"; transcript_id "MSTRG.66683.253"; exon_number "1";
chr15	StringTie	exon	84514233	84514292	1000	-	.	gene_id "MSTRG.66683"; transcript_id "MSTRG.66683.253"; exon_number "2";
chr15	StringTie	exon	84514915	84515034	1000	-	.	gene_id "MSTRG.66683"; transcript_id "MSTRG.66683.253"; exon_number "3";
chr15	StringTie	exon	84526781	84526876	1000	-	.	gene_id "MSTRG.66683"; transcript_id "MSTRG.66683.253"; exon_number "4";
chr15	StringTie	exon	84527166	84527477	1000	-	.	gene_id "MSTRG.66683"; transcript_id "MSTRG.66683.253"; exon_number "5";
chr15	StringTie	exon	84527619	84527667	1000	-	.	gene_id "MSTRG.66683"; transcript_id "MSTRG.66683.253"; exon_number "6";
chr15	StringTie	exon	84538532	84538616	1000	-	.	gene_id "MSTRG.66683"; transcript_id "MSTRG.66683.253"; exon_number "7";
chr15	StringTie	exon	84539704	84539788	1000	-	.	gene_id "MSTRG.66683"; transcript_id "MSTRG.66683.253"; exon_number "8";
chr15	StringTie	exon	84542145	84542284	1000	-	.	gene_id "MSTRG.66683"; transcript_id "MSTRG.66683.253"; exon_number "9";
chr15	StringTie	exon	84546221	84546277	1000	-	.	gene_id "MSTRG.66683"; transcript_id "MSTRG.66683.253"; exon_number "10";
chr15	StringTie	exon	84554966	84555070	1000	-	.	gene_id "MSTRG.66683"; transcript_id "MSTRG.66683.253"; exon_number "11";
chr15	StringTie	exon	84569505	84569654	1000	-	.	gene_id "MSTRG.66683"; transcript_id "MSTRG.66683.253"; exon_number "12";
chr15	StringTie	exon	84570599	84570637	1000	-	.	gene_id "MSTRG.66683"; transcript_id "MSTRG.66683.253"; exon_number "13";
chr15	StringTie	exon	84571059	84571071	1000	-	.	gene_id "MSTRG.66683"; transcript_id "MSTRG.66683.253"; exon_number "14";
chr15	StringTie	transcript	84513967	84570917	1000	-	.	gene_id "MSTRG.66683"; transcript_id "MSTRG.66683.254";
chr15	StringTie	exon	84513967	84514292	1000	-	.	gene_id "MSTRG.66683"; transcript_id "MSTRG.66683.254"; exon_number "1";
chr15	StringTie	exon	84514915	84515034	1000	-	.	gene_id "MSTRG.66683"; transcript_id "MSTRG.66683.254"; exon_number "2";
chr15	StringTie	exon	84526781	84537431	1000	-	.	gene_id "MSTRG.66683"; transcript_id "MSTRG.66683.254"; exon_number "3";
chr15	StringTie	exon	84538532	84538616	1000	-	.	gene_id "MSTRG.66683"; transcript_id "MSTRG.66683.254"; exon_number "4";
chr15	StringTie	exon	84542145	84542284	1000	-	.	gene_id "MSTRG.66683"; transcript_id "MSTRG.66683.254"; exon_number "5";
chr15	StringTie	exon	84546221	84546277	1000	-	.	gene_id "MSTRG.66683"; transcript_id "MSTRG.66683.254"; exon_number "6";
chr15	StringTie	exon	84554966	84555070	1000	-	.	gene_id "MSTRG.66683"; transcript_id "MSTRG.66683.254"; exon_number "7";
chr15	StringTie	exon	84569505	84569683	1000	-	.	gene_id "MSTRG.66683"; transcript_id "MSTRG.66683.254"; exon_number "8";
chr15	StringTie	exon	84570487	84570917	1000	-	.	gene_id "MSTRG.66683"; transcript_id "MSTRG.66683.254"; exon_number "9";
chr15	StringTie	transcript	84513969	84570911	1000	-	.	gene_id "MSTRG.66683"; transcript_id "MSTRG.66683.255";
chr15	StringTie	exon	84513969	84515034	1000	-	.	gene_id "MSTRG.66683"; transcript_id "MSTRG.66683.255"; exon_number "1";
chr15	StringTie	exon	84526781	84527477	1000	-	.	gene_id "MSTRG.66683"; transcript_id "MSTRG.66683.255"; exon_number "2";
chr15	StringTie	exon	84538532	84538616	1000	-	.	gene_id "MSTRG.66683"; transcript_id "MSTRG.66683.255"; exon_number "3";
chr15	StringTie	exon	84542145	84542284	1000	-	.	gene_id "MSTRG.66683"; transcript_id "MSTRG.66683.255"; exon_number "4";
chr15	StringTie	exon	84546186	84546277	1000	-	.	gene_id "MSTRG.66683"; transcript_id "MSTRG.66683.255"; exon_number "5";
chr15	StringTie	exon	84554966	84555070	1000	-	.	gene_id "MSTRG.66683"; transcript_id "MSTRG.66683.255"; exon_number "6";
chr15	StringTie	exon	84569505	84569683	1000	-	.	gene_id "MSTRG.66683"; transcript_id "MSTRG.66683.255"; exon_number "7";
chr15	StringTie	exon	84570487	84570911	1000	-	.	gene_id "MSTRG.66683"; transcript_id "MSTRG.66683.255"; exon_number "8";
chr15	StringTie	transcript	84514181	84570775	1000	-	.	gene_id "MSTRG.66683"; transcript_id "MSTRG.66683.256";
chr15	StringTie	exon	84514181	84514292	1000	-	.	gene_id "MSTRG.66683"; transcript_id "MSTRG.66683.256"; exon_number "1";
chr15	StringTie	exon	84514915	84515034	1000	-	.	gene_id "MSTRG.66683"; transcript_id "MSTRG.66683.256"; exon_number "2";
chr15	StringTie	exon	84526781	84527477	1000	-	.	gene_id "MSTRG.66683"; transcript_id "MSTRG.66683.256"; exon_number "3";
chr15	StringTie	exon	84527619	84527667	1000	-	.	gene_id "MSTRG.66683"; transcript_id "MSTRG.66683.256"; exon_number "4";
chr15	StringTie	exon	84538532	84538616	1000	-	.	gene_id "MSTRG.66683"; transcript_id "MSTRG.66683.256"; exon_number "5";
chr15	StringTie	exon	84542163	84542284	1000	-	.	gene_id "MSTRG.66683"; transcript_id "MSTRG.66683.256"; exon_number "6";
chr15	StringTie	exon	84546221	84546277	1000	-	.	gene_id "MSTRG.66683"; transcript_id "MSTRG.66683.256"; exon_number "7";
chr15	StringTie	exon	84554966	84555070	1000	-	.	gene_id "MSTRG.66683"; transcript_id "MSTRG.66683.256"; exon_number "8";
chr15	StringTie	exon	84569505	84569683	1000	-	.	gene_id "MSTRG.66683"; transcript_id "MSTRG.66683.256"; exon_number "9";
chr15	StringTie	exon	84570599	84570775	1000	-	.	gene_id "MSTRG.66683"; transcript_id "MSTRG.66683.256"; exon_number "10";
chr15	StringTie	transcript	84514193	84570899	1000	-	.	gene_id "MSTRG.66683"; transcript_id "MSTRG.66683.257";
chr15	StringTie	exon	84514193	84514292	1000	-	.	gene_id "MSTRG.66683"; transcript_id "MSTRG.66683.257"; exon_number "1";
chr15	StringTie	exon	84514915	84515034	1000	-	.	gene_id "MSTRG.66683"; transcript_id "MSTRG.66683.257"; exon_number "2";
chr15	StringTie	exon	84526781	84526876	1000	-	.	gene_id "MSTRG.66683"; transcript_id "MSTRG.66683.257"; exon_number "3";
chr15	StringTie	exon	84527619	84527667	1000	-	.	gene_id "MSTRG.66683"; transcript_id "MSTRG.66683.257"; exon_number "4";
chr15	StringTie	exon	84538532	84538616	1000	-	.	gene_id "MSTRG.66683"; transcript_id "MSTRG.66683.257"; exon_number "5";
chr15	StringTie	exon	84542145	84542284	1000	-	.	gene_id "MSTRG.66683"; transcript_id "MSTRG.66683.257"; exon_number "6";
chr15	StringTie	exon	84546221	84546277	1000	-	.	gene_id "MSTRG.66683"; transcript_id "MSTRG.66683.257"; exon_number "7";
chr15	StringTie	exon	84554966	84555070	1000	-	.	gene_id "MSTRG.66683"; transcript_id "MSTRG.66683.257"; exon_number "8";
chr15	StringTie	exon	84569505	84570899	1000	-	.	gene_id "MSTRG.66683"; transcript_id "MSTRG.66683.257"; exon_number "9";
chr15	StringTie	transcript	84514395	84570903	1000	-	.	gene_id "MSTRG.66683"; transcript_id "MSTRG.66683.258";
chr15	StringTie	exon	84514395	84515034	1000	-	.	gene_id "MSTRG.66683"; transcript_id "MSTRG.66683.258"; exon_number "1";
chr15	StringTie	exon	84526781	84526876	1000	-	.	gene_id "MSTRG.66683"; transcript_id "MSTRG.66683.258"; exon_number "2";
chr15	StringTie	exon	84527454	84527477	1000	-	.	gene_id "MSTRG.66683"; transcript_id "MSTRG.66683.258"; exon_number "3";
chr15	StringTie	exon	84527619	84527667	1000	-	.	gene_id "MSTRG.66683"; transcript_id "MSTRG.66683.258"; exon_number "4";
chr15	StringTie	exon	84538532	84538616	1000	-	.	gene_id "MSTRG.66683"; transcript_id "MSTRG.66683.258"; exon_number "5";
chr15	StringTie	exon	84542145	84542284	1000	-	.	gene_id "MSTRG.66683"; transcript_id "MSTRG.66683.258"; exon_number "6";
chr15	StringTie	exon	84546221	84546277	1000	-	.	gene_id "MSTRG.66683"; transcript_id "MSTRG.66683.258"; exon_number "7";
chr15	StringTie	exon	84554966	84555070	1000	-	.	gene_id "MSTRG.66683"; transcript_id "MSTRG.66683.258"; exon_number "8";
chr15	StringTie	exon	84569505	84569654	1000	-	.	gene_id "MSTRG.66683"; transcript_id "MSTRG.66683.258"; exon_number "9";
chr15	StringTie	exon	84570487	84570903	1000	-	.	gene_id "MSTRG.66683"; transcript_id "MSTRG.66683.258"; exon_number "10";
chr15	StringTie	transcript	84514810	84570905	1000	-	.	gene_id "MSTRG.66683"; transcript_id "MSTRG.66683.259";
chr15	StringTie	exon	84514810	84515034	1000	-	.	gene_id "MSTRG.66683"; transcript_id "MSTRG.66683.259"; exon_number "1";
chr15	StringTie	exon	84526781	84526876	1000	-	.	gene_id "MSTRG.66683"; transcript_id "MSTRG.66683.259"; exon_number "2";
chr15	StringTie	exon	84527166	84527477	1000	-	.	gene_id "MSTRG.66683"; transcript_id "MSTRG.66683.259"; exon_number "3";
chr15	StringTie	exon	84527619	84527667	1000	-	.	gene_id "MSTRG.66683"; transcript_id "MSTRG.66683.259"; exon_number "4";
chr15	StringTie	exon	84538532	84538616	1000	-	.	gene_id "MSTRG.66683"; transcript_id "MSTRG.66683.259"; exon_number "5";
chr15	StringTie	exon	84542145	84542284	1000	-	.	gene_id "MSTRG.66683"; transcript_id "MSTRG.66683.259"; exon_number "6";
chr15	StringTie	exon	84546221	84546277	1000	-	.	gene_id "MSTRG.66683"; transcript_id "MSTRG.66683.259"; exon_number "7";
chr15	StringTie	exon	84554966	84555070	1000	-	.	gene_id "MSTRG.66683"; transcript_id "MSTRG.66683.259"; exon_number "8";
chr15	StringTie	exon	84569505	84569654	1000	-	.	gene_id "MSTRG.66683"; transcript_id "MSTRG.66683.259"; exon_number "9";
chr15	StringTie	exon	84570599	84570905	1000	-	.	gene_id "MSTRG.66683"; transcript_id "MSTRG.66683.259"; exon_number "10";
chr15	StringTie	transcript	84197455	84230205	1000	-	.	gene_id "MSTRG.66683"; transcript_id "MSTRG.66683.26";
chr15	StringTie	exon	84197455	84203007	1000	-	.	gene_id "MSTRG.66683"; transcript_id "MSTRG.66683.26"; exon_number "1";
chr15	StringTie	exon	84204426	84205319	1000	-	.	gene_id "MSTRG.66683"; transcript_id "MSTRG.66683.26"; exon_number "2";
chr15	StringTie	exon	84229902	84230205	1000	-	.	gene_id "MSTRG.66683"; transcript_id "MSTRG.66683.26"; exon_number "3";
chr15	StringTie	transcript	84514824	84570901	1000	-	.	gene_id "MSTRG.66683"; transcript_id "MSTRG.66683.260";
chr15	StringTie	exon	84514824	84515034	1000	-	.	gene_id "MSTRG.66683"; transcript_id "MSTRG.66683.260"; exon_number "1";
chr15	StringTie	exon	84526781	84527477	1000	-	.	gene_id "MSTRG.66683"; transcript_id "MSTRG.66683.260"; exon_number "2";
chr15	StringTie	exon	84538532	84538616	1000	-	.	gene_id "MSTRG.66683"; transcript_id "MSTRG.66683.260"; exon_number "3";
chr15	StringTie	exon	84542145	84542284	1000	-	.	gene_id "MSTRG.66683"; transcript_id "MSTRG.66683.260"; exon_number "4";
chr15	StringTie	exon	84546221	84546277	1000	-	.	gene_id "MSTRG.66683"; transcript_id "MSTRG.66683.260"; exon_number "5";
chr15	StringTie	exon	84554966	84555070	1000	-	.	gene_id "MSTRG.66683"; transcript_id "MSTRG.66683.260"; exon_number "6";
chr15	StringTie	exon	84569505	84569654	1000	-	.	gene_id "MSTRG.66683"; transcript_id "MSTRG.66683.260"; exon_number "7";
chr15	StringTie	exon	84570487	84570901	1000	-	.	gene_id "MSTRG.66683"; transcript_id "MSTRG.66683.260"; exon_number "8";
chr15	StringTie	transcript	84514827	84570801	1000	-	.	gene_id "MSTRG.66683"; transcript_id "MSTRG.66683.261";
chr15	StringTie	exon	84514827	84515034	1000	-	.	gene_id "MSTRG.66683"; transcript_id "MSTRG.66683.261"; exon_number "1";
chr15	StringTie	exon	84526781	84527477	1000	-	.	gene_id "MSTRG.66683"; transcript_id "MSTRG.66683.261"; exon_number "2";
chr15	StringTie	exon	84538532	84538616	1000	-	.	gene_id "MSTRG.66683"; transcript_id "MSTRG.66683.261"; exon_number "3";
chr15	StringTie	exon	84542145	84542284	1000	-	.	gene_id "MSTRG.66683"; transcript_id "MSTRG.66683.261"; exon_number "4";
chr15	StringTie	exon	84546221	84546277	1000	-	.	gene_id "MSTRG.66683"; transcript_id "MSTRG.66683.261"; exon_number "5";
chr15	StringTie	exon	84554966	84555070	1000	-	.	gene_id "MSTRG.66683"; transcript_id "MSTRG.66683.261"; exon_number "6";
chr15	StringTie	exon	84569505	84569654	1000	-	.	gene_id "MSTRG.66683"; transcript_id "MSTRG.66683.261"; exon_number "7";
chr15	StringTie	exon	84570599	84570801	1000	-	.	gene_id "MSTRG.66683"; transcript_id "MSTRG.66683.261"; exon_number "8";
chr15	StringTie	transcript	84514830	84570911	1000	-	.	gene_id "MSTRG.66683"; transcript_id "MSTRG.66683.262";
chr15	StringTie	exon	84514830	84515034	1000	-	.	gene_id "MSTRG.66683"; transcript_id "MSTRG.66683.262"; exon_number "1";
chr15	StringTie	exon	84526781	84527477	1000	-	.	gene_id "MSTRG.66683"; transcript_id "MSTRG.66683.262"; exon_number "2";
chr15	StringTie	exon	84527619	84527667	1000	-	.	gene_id "MSTRG.66683"; transcript_id "MSTRG.66683.262"; exon_number "3";
chr15	StringTie	exon	84538532	84538616	1000	-	.	gene_id "MSTRG.66683"; transcript_id "MSTRG.66683.262"; exon_number "4";
chr15	StringTie	exon	84539704	84539788	1000	-	.	gene_id "MSTRG.66683"; transcript_id "MSTRG.66683.262"; exon_number "5";
chr15	StringTie	exon	84542145	84542284	1000	-	.	gene_id "MSTRG.66683"; transcript_id "MSTRG.66683.262"; exon_number "6";
chr15	StringTie	exon	84546221	84546277	1000	-	.	gene_id "MSTRG.66683"; transcript_id "MSTRG.66683.262"; exon_number "7";
chr15	StringTie	exon	84554966	84555070	1000	-	.	gene_id "MSTRG.66683"; transcript_id "MSTRG.66683.262"; exon_number "8";
chr15	StringTie	exon	84569505	84569679	1000	-	.	gene_id "MSTRG.66683"; transcript_id "MSTRG.66683.262"; exon_number "9";
chr15	StringTie	exon	84570599	84570911	1000	-	.	gene_id "MSTRG.66683"; transcript_id "MSTRG.66683.262"; exon_number "10";
chr15	StringTie	transcript	84514870	84570831	1000	-	.	gene_id "MSTRG.66683"; transcript_id "MSTRG.66683.263";
chr15	StringTie	exon	84514870	84515034	1000	-	.	gene_id "MSTRG.66683"; transcript_id "MSTRG.66683.263"; exon_number "1";
chr15	StringTie	exon	84526781	84526876	1000	-	.	gene_id "MSTRG.66683"; transcript_id "MSTRG.66683.263"; exon_number "2";
chr15	StringTie	exon	84527166	84527477	1000	-	.	gene_id "MSTRG.66683"; transcript_id "MSTRG.66683.263"; exon_number "3";
chr15	StringTie	exon	84527619	84527667	1000	-	.	gene_id "MSTRG.66683"; transcript_id "MSTRG.66683.263"; exon_number "4";
chr15	StringTie	exon	84538532	84538616	1000	-	.	gene_id "MSTRG.66683"; transcript_id "MSTRG.66683.263"; exon_number "5";
chr15	StringTie	exon	84542145	84542284	1000	-	.	gene_id "MSTRG.66683"; transcript_id "MSTRG.66683.263"; exon_number "6";
chr15	StringTie	exon	84546221	84546277	1000	-	.	gene_id "MSTRG.66683"; transcript_id "MSTRG.66683.263"; exon_number "7";
chr15	StringTie	exon	84554966	84555070	1000	-	.	gene_id "MSTRG.66683"; transcript_id "MSTRG.66683.263"; exon_number "8";
chr15	StringTie	exon	84569505	84569683	1000	-	.	gene_id "MSTRG.66683"; transcript_id "MSTRG.66683.263"; exon_number "9";
chr15	StringTie	exon	84570487	84570831	1000	-	.	gene_id "MSTRG.66683"; transcript_id "MSTRG.66683.263"; exon_number "10";
chr15	StringTie	transcript	84514876	84570906	1000	-	.	gene_id "MSTRG.66683"; transcript_id "MSTRG.66683.264";
chr15	StringTie	exon	84514876	84515034	1000	-	.	gene_id "MSTRG.66683"; transcript_id "MSTRG.66683.264"; exon_number "1";
chr15	StringTie	exon	84526781	84527667	1000	-	.	gene_id "MSTRG.66683"; transcript_id "MSTRG.66683.264"; exon_number "2";
chr15	StringTie	exon	84538532	84538626	1000	-	.	gene_id "MSTRG.66683"; transcript_id "MSTRG.66683.264"; exon_number "3";
chr15	StringTie	exon	84542145	84542284	1000	-	.	gene_id "MSTRG.66683"; transcript_id "MSTRG.66683.264"; exon_number "4";
chr15	StringTie	exon	84546186	84546277	1000	-	.	gene_id "MSTRG.66683"; transcript_id "MSTRG.66683.264"; exon_number "5";
chr15	StringTie	exon	84554966	84555070	1000	-	.	gene_id "MSTRG.66683"; transcript_id "MSTRG.66683.264"; exon_number "6";
chr15	StringTie	exon	84569505	84570906	1000	-	.	gene_id "MSTRG.66683"; transcript_id "MSTRG.66683.264"; exon_number "7";
chr15	StringTie	transcript	84514879	84570821	1000	-	.	gene_id "MSTRG.66683"; transcript_id "MSTRG.66683.265";
chr15	StringTie	exon	84514879	84515034	1000	-	.	gene_id "MSTRG.66683"; transcript_id "MSTRG.66683.265"; exon_number "1";
chr15	StringTie	exon	84526781	84527477	1000	-	.	gene_id "MSTRG.66683"; transcript_id "MSTRG.66683.265"; exon_number "2";
chr15	StringTie	exon	84527619	84527667	1000	-	.	gene_id "MSTRG.66683"; transcript_id "MSTRG.66683.265"; exon_number "3";
chr15	StringTie	exon	84538532	84538616	1000	-	.	gene_id "MSTRG.66683"; transcript_id "MSTRG.66683.265"; exon_number "4";
chr15	StringTie	exon	84542163	84542284	1000	-	.	gene_id "MSTRG.66683"; transcript_id "MSTRG.66683.265"; exon_number "5";
chr15	StringTie	exon	84546221	84546277	1000	-	.	gene_id "MSTRG.66683"; transcript_id "MSTRG.66683.265"; exon_number "6";
chr15	StringTie	exon	84554966	84555070	1000	-	.	gene_id "MSTRG.66683"; transcript_id "MSTRG.66683.265"; exon_number "7";
chr15	StringTie	exon	84569505	84569654	1000	-	.	gene_id "MSTRG.66683"; transcript_id "MSTRG.66683.265"; exon_number "8";
chr15	StringTie	exon	84570599	84570821	1000	-	.	gene_id "MSTRG.66683"; transcript_id "MSTRG.66683.265"; exon_number "9";
chr15	StringTie	transcript	84514882	84571168	1000	-	.	gene_id "MSTRG.66683"; transcript_id "MSTRG.66683.266";
chr15	StringTie	exon	84514882	84515034	1000	-	.	gene_id "MSTRG.66683"; transcript_id "MSTRG.66683.266"; exon_number "1";
chr15	StringTie	exon	84526781	84526876	1000	-	.	gene_id "MSTRG.66683"; transcript_id "MSTRG.66683.266"; exon_number "2";
chr15	StringTie	exon	84538532	84538616	1000	-	.	gene_id "MSTRG.66683"; transcript_id "MSTRG.66683.266"; exon_number "3";
chr15	StringTie	exon	84539704	84539788	1000	-	.	gene_id "MSTRG.66683"; transcript_id "MSTRG.66683.266"; exon_number "4";
chr15	StringTie	exon	84542145	84542284	1000	-	.	gene_id "MSTRG.66683"; transcript_id "MSTRG.66683.266"; exon_number "5";
chr15	StringTie	exon	84546221	84546277	1000	-	.	gene_id "MSTRG.66683"; transcript_id "MSTRG.66683.266"; exon_number "6";
chr15	StringTie	exon	84554966	84555070	1000	-	.	gene_id "MSTRG.66683"; transcript_id "MSTRG.66683.266"; exon_number "7";
chr15	StringTie	exon	84569505	84569683	1000	-	.	gene_id "MSTRG.66683"; transcript_id "MSTRG.66683.266"; exon_number "8";
chr15	StringTie	exon	84570487	84570643	1000	-	.	gene_id "MSTRG.66683"; transcript_id "MSTRG.66683.266"; exon_number "9";
chr15	StringTie	exon	84571059	84571168	1000	-	.	gene_id "MSTRG.66683"; transcript_id "MSTRG.66683.266"; exon_number "10";
chr15	StringTie	transcript	84514896	84570830	1000	-	.	gene_id "MSTRG.66683"; transcript_id "MSTRG.66683.267";
chr15	StringTie	exon	84514896	84515034	1000	-	.	gene_id "MSTRG.66683"; transcript_id "MSTRG.66683.267"; exon_number "1";
chr15	StringTie	exon	84526781	84526876	1000	-	.	gene_id "MSTRG.66683"; transcript_id "MSTRG.66683.267"; exon_number "2";
chr15	StringTie	exon	84527412	84527477	1000	-	.	gene_id "MSTRG.66683"; transcript_id "MSTRG.66683.267"; exon_number "3";
chr15	StringTie	exon	84527619	84527667	1000	-	.	gene_id "MSTRG.66683"; transcript_id "MSTRG.66683.267"; exon_number "4";
chr15	StringTie	exon	84538532	84538616	1000	-	.	gene_id "MSTRG.66683"; transcript_id "MSTRG.66683.267"; exon_number "5";
chr15	StringTie	exon	84542145	84542284	1000	-	.	gene_id "MSTRG.66683"; transcript_id "MSTRG.66683.267"; exon_number "6";
chr15	StringTie	exon	84546221	84546277	1000	-	.	gene_id "MSTRG.66683"; transcript_id "MSTRG.66683.267"; exon_number "7";
chr15	StringTie	exon	84554966	84555070	1000	-	.	gene_id "MSTRG.66683"; transcript_id "MSTRG.66683.267"; exon_number "8";
chr15	StringTie	exon	84569505	84569654	1000	-	.	gene_id "MSTRG.66683"; transcript_id "MSTRG.66683.267"; exon_number "9";
chr15	StringTie	exon	84570599	84570830	1000	-	.	gene_id "MSTRG.66683"; transcript_id "MSTRG.66683.267"; exon_number "10";
chr15	StringTie	transcript	84514897	84571216	1000	-	.	gene_id "MSTRG.66683"; transcript_id "MSTRG.66683.268";
chr15	StringTie	exon	84514897	84515034	1000	-	.	gene_id "MSTRG.66683"; transcript_id "MSTRG.66683.268"; exon_number "1";
chr15	StringTie	exon	84526781	84526876	1000	-	.	gene_id "MSTRG.66683"; transcript_id "MSTRG.66683.268"; exon_number "2";
chr15	StringTie	exon	84527380	84527667	1000	-	.	gene_id "MSTRG.66683"; transcript_id "MSTRG.66683.268"; exon_number "3";
chr15	StringTie	exon	84538532	84538616	1000	-	.	gene_id "MSTRG.66683"; transcript_id "MSTRG.66683.268"; exon_number "4";
chr15	StringTie	exon	84542145	84542284	1000	-	.	gene_id "MSTRG.66683"; transcript_id "MSTRG.66683.268"; exon_number "5";
chr15	StringTie	exon	84546221	84546277	1000	-	.	gene_id "MSTRG.66683"; transcript_id "MSTRG.66683.268"; exon_number "6";
chr15	StringTie	exon	84554966	84555070	1000	-	.	gene_id "MSTRG.66683"; transcript_id "MSTRG.66683.268"; exon_number "7";
chr15	StringTie	exon	84563162	84563453	1000	-	.	gene_id "MSTRG.66683"; transcript_id "MSTRG.66683.268"; exon_number "8";
chr15	StringTie	exon	84569505	84569683	1000	-	.	gene_id "MSTRG.66683"; transcript_id "MSTRG.66683.268"; exon_number "9";
chr15	StringTie	exon	84570487	84570643	1000	-	.	gene_id "MSTRG.66683"; transcript_id "MSTRG.66683.268"; exon_number "10";
chr15	StringTie	exon	84571059	84571216	1000	-	.	gene_id "MSTRG.66683"; transcript_id "MSTRG.66683.268"; exon_number "11";
chr15	StringTie	transcript	84514897	84551635	1000	-	.	gene_id "MSTRG.66683"; transcript_id "MSTRG.66683.269";
chr15	StringTie	exon	84514897	84515034	1000	-	.	gene_id "MSTRG.66683"; transcript_id "MSTRG.66683.269"; exon_number "1";
chr15	StringTie	exon	84526781	84527477	1000	-	.	gene_id "MSTRG.66683"; transcript_id "MSTRG.66683.269"; exon_number "2";
chr15	StringTie	exon	84527619	84527667	1000	-	.	gene_id "MSTRG.66683"; transcript_id "MSTRG.66683.269"; exon_number "3";
chr15	StringTie	exon	84538532	84538616	1000	-	.	gene_id "MSTRG.66683"; transcript_id "MSTRG.66683.269"; exon_number "4";
chr15	StringTie	exon	84542145	84542284	1000	-	.	gene_id "MSTRG.66683"; transcript_id "MSTRG.66683.269"; exon_number "5";
chr15	StringTie	exon	84546221	84546277	1000	-	.	gene_id "MSTRG.66683"; transcript_id "MSTRG.66683.269"; exon_number "6";
chr15	StringTie	exon	84551607	84551635	1000	-	.	gene_id "MSTRG.66683"; transcript_id "MSTRG.66683.269"; exon_number "7";
chr15	StringTie	transcript	84197491	84444086	1000	-	.	gene_id "MSTRG.66683"; transcript_id "MSTRG.66683.27";
chr15	StringTie	exon	84197491	84203020	1000	-	.	gene_id "MSTRG.66683"; transcript_id "MSTRG.66683.27"; exon_number "1";
chr15	StringTie	exon	84204426	84204516	1000	-	.	gene_id "MSTRG.66683"; transcript_id "MSTRG.66683.27"; exon_number "2";
chr15	StringTie	exon	84204787	84205319	1000	-	.	gene_id "MSTRG.66683"; transcript_id "MSTRG.66683.27"; exon_number "3";
chr15	StringTie	exon	84229852	84229882	1000	-	.	gene_id "MSTRG.66683"; transcript_id "MSTRG.66683.27"; exon_number "4";
chr15	StringTie	exon	84443446	84444086	1000	-	.	gene_id "MSTRG.66683"; transcript_id "MSTRG.66683.27"; exon_number "5";
chr15	StringTie	transcript	84514897	84570910	1000	-	.	gene_id "MSTRG.66683"; transcript_id "MSTRG.66683.270";
chr15	StringTie	exon	84514897	84515034	1000	-	.	gene_id "MSTRG.66683"; transcript_id "MSTRG.66683.270"; exon_number "1";
chr15	StringTie	exon	84526781	84527477	1000	-	.	gene_id "MSTRG.66683"; transcript_id "MSTRG.66683.270"; exon_number "2";
chr15	StringTie	exon	84527619	84527667	1000	-	.	gene_id "MSTRG.66683"; transcript_id "MSTRG.66683.270"; exon_number "3";
chr15	StringTie	exon	84538532	84538616	1000	-	.	gene_id "MSTRG.66683"; transcript_id "MSTRG.66683.270"; exon_number "4";
chr15	StringTie	exon	84539704	84539788	1000	-	.	gene_id "MSTRG.66683"; transcript_id "MSTRG.66683.270"; exon_number "5";
chr15	StringTie	exon	84542163	84542284	1000	-	.	gene_id "MSTRG.66683"; transcript_id "MSTRG.66683.270"; exon_number "6";
chr15	StringTie	exon	84546221	84546277	1000	-	.	gene_id "MSTRG.66683"; transcript_id "MSTRG.66683.270"; exon_number "7";
chr15	StringTie	exon	84554966	84555070	1000	-	.	gene_id "MSTRG.66683"; transcript_id "MSTRG.66683.270"; exon_number "8";
chr15	StringTie	exon	84569505	84569683	1000	-	.	gene_id "MSTRG.66683"; transcript_id "MSTRG.66683.270"; exon_number "9";
chr15	StringTie	exon	84570487	84570910	1000	-	.	gene_id "MSTRG.66683"; transcript_id "MSTRG.66683.270"; exon_number "10";
chr15	StringTie	transcript	84514898	84570900	1000	-	.	gene_id "MSTRG.66683"; transcript_id "MSTRG.66683.271";
chr15	StringTie	exon	84514898	84515034	1000	-	.	gene_id "MSTRG.66683"; transcript_id "MSTRG.66683.271"; exon_number "1";
chr15	StringTie	exon	84526781	84527667	1000	-	.	gene_id "MSTRG.66683"; transcript_id "MSTRG.66683.271"; exon_number "2";
chr15	StringTie	exon	84532189	84532290	1000	-	.	gene_id "MSTRG.66683"; transcript_id "MSTRG.66683.271"; exon_number "3";
chr15	StringTie	exon	84538532	84538616	1000	-	.	gene_id "MSTRG.66683"; transcript_id "MSTRG.66683.271"; exon_number "4";
chr15	StringTie	exon	84542145	84542284	1000	-	.	gene_id "MSTRG.66683"; transcript_id "MSTRG.66683.271"; exon_number "5";
chr15	StringTie	exon	84546221	84546277	1000	-	.	gene_id "MSTRG.66683"; transcript_id "MSTRG.66683.271"; exon_number "6";
chr15	StringTie	exon	84554966	84555070	1000	-	.	gene_id "MSTRG.66683"; transcript_id "MSTRG.66683.271"; exon_number "7";
chr15	StringTie	exon	84569505	84569654	1000	-	.	gene_id "MSTRG.66683"; transcript_id "MSTRG.66683.271"; exon_number "8";
chr15	StringTie	exon	84570599	84570900	1000	-	.	gene_id "MSTRG.66683"; transcript_id "MSTRG.66683.271"; exon_number "9";
chr15	StringTie	transcript	84514900	84570906	1000	-	.	gene_id "MSTRG.66683"; transcript_id "MSTRG.66683.272";
chr15	StringTie	exon	84514900	84515034	1000	-	.	gene_id "MSTRG.66683"; transcript_id "MSTRG.66683.272"; exon_number "1";
chr15	StringTie	exon	84526781	84526876	1000	-	.	gene_id "MSTRG.66683"; transcript_id "MSTRG.66683.272"; exon_number "2";
chr15	StringTie	exon	84538532	84538632	1000	-	.	gene_id "MSTRG.66683"; transcript_id "MSTRG.66683.272"; exon_number "3";
chr15	StringTie	exon	84542145	84542284	1000	-	.	gene_id "MSTRG.66683"; transcript_id "MSTRG.66683.272"; exon_number "4";
chr15	StringTie	exon	84546221	84546277	1000	-	.	gene_id "MSTRG.66683"; transcript_id "MSTRG.66683.272"; exon_number "5";
chr15	StringTie	exon	84554966	84555070	1000	-	.	gene_id "MSTRG.66683"; transcript_id "MSTRG.66683.272"; exon_number "6";
chr15	StringTie	exon	84569505	84569683	1000	-	.	gene_id "MSTRG.66683"; transcript_id "MSTRG.66683.272"; exon_number "7";
chr15	StringTie	exon	84570487	84570906	1000	-	.	gene_id "MSTRG.66683"; transcript_id "MSTRG.66683.272"; exon_number "8";
chr15	StringTie	transcript	84514906	84570883	1000	-	.	gene_id "MSTRG.66683"; transcript_id "MSTRG.66683.273";
chr15	StringTie	exon	84514906	84515034	1000	-	.	gene_id "MSTRG.66683"; transcript_id "MSTRG.66683.273"; exon_number "1";
chr15	StringTie	exon	84526781	84526876	1000	-	.	gene_id "MSTRG.66683"; transcript_id "MSTRG.66683.273"; exon_number "2";
chr15	StringTie	exon	84538532	84538616	1000	-	.	gene_id "MSTRG.66683"; transcript_id "MSTRG.66683.273"; exon_number "3";
chr15	StringTie	exon	84539704	84539788	1000	-	.	gene_id "MSTRG.66683"; transcript_id "MSTRG.66683.273"; exon_number "4";
chr15	StringTie	exon	84542145	84542284	1000	-	.	gene_id "MSTRG.66683"; transcript_id "MSTRG.66683.273"; exon_number "5";
chr15	StringTie	exon	84546221	84546277	1000	-	.	gene_id "MSTRG.66683"; transcript_id "MSTRG.66683.273"; exon_number "6";
chr15	StringTie	exon	84554966	84555070	1000	-	.	gene_id "MSTRG.66683"; transcript_id "MSTRG.66683.273"; exon_number "7";
chr15	StringTie	exon	84569505	84569654	1000	-	.	gene_id "MSTRG.66683"; transcript_id "MSTRG.66683.273"; exon_number "8";
chr15	StringTie	exon	84570599	84570883	1000	-	.	gene_id "MSTRG.66683"; transcript_id "MSTRG.66683.273"; exon_number "9";
chr15	StringTie	transcript	84514917	84570903	1000	-	.	gene_id "MSTRG.66683"; transcript_id "MSTRG.66683.274";
chr15	StringTie	exon	84514917	84515034	1000	-	.	gene_id "MSTRG.66683"; transcript_id "MSTRG.66683.274"; exon_number "1";
chr15	StringTie	exon	84526781	84527477	1000	-	.	gene_id "MSTRG.66683"; transcript_id "MSTRG.66683.274"; exon_number "2";
chr15	StringTie	exon	84527619	84527667	1000	-	.	gene_id "MSTRG.66683"; transcript_id "MSTRG.66683.274"; exon_number "3";
chr15	StringTie	exon	84538532	84538616	1000	-	.	gene_id "MSTRG.66683"; transcript_id "MSTRG.66683.274"; exon_number "4";
chr15	StringTie	exon	84542145	84542284	1000	-	.	gene_id "MSTRG.66683"; transcript_id "MSTRG.66683.274"; exon_number "5";
chr15	StringTie	exon	84546186	84546277	1000	-	.	gene_id "MSTRG.66683"; transcript_id "MSTRG.66683.274"; exon_number "6";
chr15	StringTie	exon	84554966	84555070	1000	-	.	gene_id "MSTRG.66683"; transcript_id "MSTRG.66683.274"; exon_number "7";
chr15	StringTie	exon	84569505	84569654	1000	-	.	gene_id "MSTRG.66683"; transcript_id "MSTRG.66683.274"; exon_number "8";
chr15	StringTie	exon	84570487	84570903	1000	-	.	gene_id "MSTRG.66683"; transcript_id "MSTRG.66683.274"; exon_number "9";
chr15	StringTie	transcript	84514917	84571077	1000	-	.	gene_id "MSTRG.66683"; transcript_id "MSTRG.66683.275";
chr15	StringTie	exon	84514917	84515034	1000	-	.	gene_id "MSTRG.66683"; transcript_id "MSTRG.66683.275"; exon_number "1";
chr15	StringTie	exon	84526781	84526876	1000	-	.	gene_id "MSTRG.66683"; transcript_id "MSTRG.66683.275"; exon_number "2";
chr15	StringTie	exon	84538532	84538616	1000	-	.	gene_id "MSTRG.66683"; transcript_id "MSTRG.66683.275"; exon_number "3";
chr15	StringTie	exon	84539704	84539788	1000	-	.	gene_id "MSTRG.66683"; transcript_id "MSTRG.66683.275"; exon_number "4";
chr15	StringTie	exon	84542145	84542284	1000	-	.	gene_id "MSTRG.66683"; transcript_id "MSTRG.66683.275"; exon_number "5";
chr15	StringTie	exon	84546221	84546277	1000	-	.	gene_id "MSTRG.66683"; transcript_id "MSTRG.66683.275"; exon_number "6";
chr15	StringTie	exon	84554966	84555070	1000	-	.	gene_id "MSTRG.66683"; transcript_id "MSTRG.66683.275"; exon_number "7";
chr15	StringTie	exon	84569505	84569683	1000	-	.	gene_id "MSTRG.66683"; transcript_id "MSTRG.66683.275"; exon_number "8";
chr15	StringTie	exon	84570599	84570637	1000	-	.	gene_id "MSTRG.66683"; transcript_id "MSTRG.66683.275"; exon_number "9";
chr15	StringTie	exon	84571059	84571077	1000	-	.	gene_id "MSTRG.66683"; transcript_id "MSTRG.66683.275"; exon_number "10";
chr15	StringTie	transcript	84521545	84570776	1000	-	.	gene_id "MSTRG.66683"; transcript_id "MSTRG.66683.276";
chr15	StringTie	exon	84521545	84526322	1000	-	.	gene_id "MSTRG.66683"; transcript_id "MSTRG.66683.276"; exon_number "1";
chr15	StringTie	exon	84526781	84526876	1000	-	.	gene_id "MSTRG.66683"; transcript_id "MSTRG.66683.276"; exon_number "2";
chr15	StringTie	exon	84527619	84527667	1000	-	.	gene_id "MSTRG.66683"; transcript_id "MSTRG.66683.276"; exon_number "3";
chr15	StringTie	exon	84538532	84538616	1000	-	.	gene_id "MSTRG.66683"; transcript_id "MSTRG.66683.276"; exon_number "4";
chr15	StringTie	exon	84542145	84542284	1000	-	.	gene_id "MSTRG.66683"; transcript_id "MSTRG.66683.276"; exon_number "5";
chr15	StringTie	exon	84546186	84546277	1000	-	.	gene_id "MSTRG.66683"; transcript_id "MSTRG.66683.276"; exon_number "6";
chr15	StringTie	exon	84554966	84555070	1000	-	.	gene_id "MSTRG.66683"; transcript_id "MSTRG.66683.276"; exon_number "7";
chr15	StringTie	exon	84569505	84569683	1000	-	.	gene_id "MSTRG.66683"; transcript_id "MSTRG.66683.276"; exon_number "8";
chr15	StringTie	exon	84570599	84570776	1000	-	.	gene_id "MSTRG.66683"; transcript_id "MSTRG.66683.276"; exon_number "9";
chr15	StringTie	transcript	84522637	84570904	1000	-	.	gene_id "MSTRG.66683"; transcript_id "MSTRG.66683.277";
chr15	StringTie	exon	84522637	84525743	1000	-	.	gene_id "MSTRG.66683"; transcript_id "MSTRG.66683.277"; exon_number "1";
chr15	StringTie	exon	84526781	84527667	1000	-	.	gene_id "MSTRG.66683"; transcript_id "MSTRG.66683.277"; exon_number "2";
chr15	StringTie	exon	84538532	84538616	1000	-	.	gene_id "MSTRG.66683"; transcript_id "MSTRG.66683.277"; exon_number "3";
chr15	StringTie	exon	84542163	84542284	1000	-	.	gene_id "MSTRG.66683"; transcript_id "MSTRG.66683.277"; exon_number "4";
chr15	StringTie	exon	84546221	84546277	1000	-	.	gene_id "MSTRG.66683"; transcript_id "MSTRG.66683.277"; exon_number "5";
chr15	StringTie	exon	84554966	84555070	1000	-	.	gene_id "MSTRG.66683"; transcript_id "MSTRG.66683.277"; exon_number "6";
chr15	StringTie	exon	84569505	84569683	1000	-	.	gene_id "MSTRG.66683"; transcript_id "MSTRG.66683.277"; exon_number "7";
chr15	StringTie	exon	84570487	84570904	1000	-	.	gene_id "MSTRG.66683"; transcript_id "MSTRG.66683.277"; exon_number "8";
chr15	StringTie	transcript	84523301	84538600	1000	-	.	gene_id "MSTRG.66683"; transcript_id "MSTRG.66683.278";
chr15	StringTie	exon	84523301	84523323	1000	-	.	gene_id "MSTRG.66683"; transcript_id "MSTRG.66683.278"; exon_number "1";
chr15	StringTie	exon	84526781	84527667	1000	-	.	gene_id "MSTRG.66683"; transcript_id "MSTRG.66683.278"; exon_number "2";
chr15	StringTie	exon	84538532	84538600	1000	-	.	gene_id "MSTRG.66683"; transcript_id "MSTRG.66683.278"; exon_number "3";
chr15	StringTie	transcript	84523737	84570911	1000	-	.	gene_id "MSTRG.66683"; transcript_id "MSTRG.66683.279";
chr15	StringTie	exon	84523737	84523767	1000	-	.	gene_id "MSTRG.66683"; transcript_id "MSTRG.66683.279"; exon_number "1";
chr15	StringTie	exon	84526781	84527667	1000	-	.	gene_id "MSTRG.66683"; transcript_id "MSTRG.66683.279"; exon_number "2";
chr15	StringTie	exon	84538532	84538616	1000	-	.	gene_id "MSTRG.66683"; transcript_id "MSTRG.66683.279"; exon_number "3";
chr15	StringTie	exon	84539704	84539788	1000	-	.	gene_id "MSTRG.66683"; transcript_id "MSTRG.66683.279"; exon_number "4";
chr15	StringTie	exon	84542145	84542284	1000	-	.	gene_id "MSTRG.66683"; transcript_id "MSTRG.66683.279"; exon_number "5";
chr15	StringTie	exon	84546221	84546277	1000	-	.	gene_id "MSTRG.66683"; transcript_id "MSTRG.66683.279"; exon_number "6";
chr15	StringTie	exon	84554966	84555070	1000	-	.	gene_id "MSTRG.66683"; transcript_id "MSTRG.66683.279"; exon_number "7";
chr15	StringTie	exon	84569505	84570911	1000	-	.	gene_id "MSTRG.66683"; transcript_id "MSTRG.66683.279"; exon_number "8";
chr15	StringTie	transcript	84197799	84474676	1000	-	.	gene_id "MSTRG.66683"; transcript_id "MSTRG.66683.28";
chr15	StringTie	exon	84197799	84203020	1000	-	.	gene_id "MSTRG.66683"; transcript_id "MSTRG.66683.28"; exon_number "1";
chr15	StringTie	exon	84204426	84204437	1000	-	.	gene_id "MSTRG.66683"; transcript_id "MSTRG.66683.28"; exon_number "2";
chr15	StringTie	exon	84470564	84474676	1000	-	.	gene_id "MSTRG.66683"; transcript_id "MSTRG.66683.28"; exon_number "3";
chr15	StringTie	transcript	84526294	84570765	1000	-	.	gene_id "MSTRG.66683"; transcript_id "MSTRG.66683.280";
chr15	StringTie	exon	84526294	84526322	1000	-	.	gene_id "MSTRG.66683"; transcript_id "MSTRG.66683.280"; exon_number "1";
chr15	StringTie	exon	84526781	84526876	1000	-	.	gene_id "MSTRG.66683"; transcript_id "MSTRG.66683.280"; exon_number "2";
chr15	StringTie	exon	84538532	84538616	1000	-	.	gene_id "MSTRG.66683"; transcript_id "MSTRG.66683.280"; exon_number "3";
chr15	StringTie	exon	84542145	84542284	1000	-	.	gene_id "MSTRG.66683"; transcript_id "MSTRG.66683.280"; exon_number "4";
chr15	StringTie	exon	84546221	84546277	1000	-	.	gene_id "MSTRG.66683"; transcript_id "MSTRG.66683.280"; exon_number "5";
chr15	StringTie	exon	84554966	84555070	1000	-	.	gene_id "MSTRG.66683"; transcript_id "MSTRG.66683.280"; exon_number "6";
chr15	StringTie	exon	84569505	84569679	1000	-	.	gene_id "MSTRG.66683"; transcript_id "MSTRG.66683.280"; exon_number "7";
chr15	StringTie	exon	84570487	84570765	1000	-	.	gene_id "MSTRG.66683"; transcript_id "MSTRG.66683.280"; exon_number "8";
chr15	StringTie	transcript	84526782	84570890	1000	-	.	gene_id "MSTRG.66683"; transcript_id "MSTRG.66683.282";
chr15	StringTie	exon	84526782	84526876	1000	-	.	gene_id "MSTRG.66683"; transcript_id "MSTRG.66683.282"; exon_number "1";
chr15	StringTie	exon	84527166	84527477	1000	-	.	gene_id "MSTRG.66683"; transcript_id "MSTRG.66683.282"; exon_number "2";
chr15	StringTie	exon	84527619	84527667	1000	-	.	gene_id "MSTRG.66683"; transcript_id "MSTRG.66683.282"; exon_number "3";
chr15	StringTie	exon	84538532	84538616	1000	-	.	gene_id "MSTRG.66683"; transcript_id "MSTRG.66683.282"; exon_number "4";
chr15	StringTie	exon	84542145	84542284	1000	-	.	gene_id "MSTRG.66683"; transcript_id "MSTRG.66683.282"; exon_number "5";
chr15	StringTie	exon	84546221	84546277	1000	-	.	gene_id "MSTRG.66683"; transcript_id "MSTRG.66683.282"; exon_number "6";
chr15	StringTie	exon	84554966	84555070	1000	-	.	gene_id "MSTRG.66683"; transcript_id "MSTRG.66683.282"; exon_number "7";
chr15	StringTie	exon	84569505	84569683	1000	-	.	gene_id "MSTRG.66683"; transcript_id "MSTRG.66683.282"; exon_number "8";
chr15	StringTie	exon	84570599	84570890	1000	-	.	gene_id "MSTRG.66683"; transcript_id "MSTRG.66683.282"; exon_number "9";
chr15	StringTie	transcript	84526784	84570910	1000	-	.	gene_id "MSTRG.66683"; transcript_id "MSTRG.66683.283";
chr15	StringTie	exon	84526784	84526876	1000	-	.	gene_id "MSTRG.66683"; transcript_id "MSTRG.66683.283"; exon_number "1";
chr15	StringTie	exon	84527619	84527667	1000	-	.	gene_id "MSTRG.66683"; transcript_id "MSTRG.66683.283"; exon_number "2";
chr15	StringTie	exon	84538532	84538616	1000	-	.	gene_id "MSTRG.66683"; transcript_id "MSTRG.66683.283"; exon_number "3";
chr15	StringTie	exon	84542145	84542284	1000	-	.	gene_id "MSTRG.66683"; transcript_id "MSTRG.66683.283"; exon_number "4";
chr15	StringTie	exon	84546221	84546277	1000	-	.	gene_id "MSTRG.66683"; transcript_id "MSTRG.66683.283"; exon_number "5";
chr15	StringTie	exon	84554966	84555070	1000	-	.	gene_id "MSTRG.66683"; transcript_id "MSTRG.66683.283"; exon_number "6";
chr15	StringTie	exon	84569505	84569679	1000	-	.	gene_id "MSTRG.66683"; transcript_id "MSTRG.66683.283"; exon_number "7";
chr15	StringTie	exon	84570712	84570910	1000	-	.	gene_id "MSTRG.66683"; transcript_id "MSTRG.66683.283"; exon_number "8";
chr15	StringTie	transcript	84531143	84571197	1000	-	.	gene_id "MSTRG.66683"; transcript_id "MSTRG.66683.286";
chr15	StringTie	exon	84531143	84532290	1000	-	.	gene_id "MSTRG.66683"; transcript_id "MSTRG.66683.286"; exon_number "1";
chr15	StringTie	exon	84538532	84538616	1000	-	.	gene_id "MSTRG.66683"; transcript_id "MSTRG.66683.286"; exon_number "2";
chr15	StringTie	exon	84542145	84542284	1000	-	.	gene_id "MSTRG.66683"; transcript_id "MSTRG.66683.286"; exon_number "3";
chr15	StringTie	exon	84546221	84546277	1000	-	.	gene_id "MSTRG.66683"; transcript_id "MSTRG.66683.286"; exon_number "4";
chr15	StringTie	exon	84554966	84555070	1000	-	.	gene_id "MSTRG.66683"; transcript_id "MSTRG.66683.286"; exon_number "5";
chr15	StringTie	exon	84569505	84569679	1000	-	.	gene_id "MSTRG.66683"; transcript_id "MSTRG.66683.286"; exon_number "6";
chr15	StringTie	exon	84570599	84570643	1000	-	.	gene_id "MSTRG.66683"; transcript_id "MSTRG.66683.286"; exon_number "7";
chr15	StringTie	exon	84571059	84571197	1000	-	.	gene_id "MSTRG.66683"; transcript_id "MSTRG.66683.286"; exon_number "8";
chr15	StringTie	transcript	84531243	84570905	1000	-	.	gene_id "MSTRG.66683"; transcript_id "MSTRG.66683.287";
chr15	StringTie	exon	84531243	84532290	1000	-	.	gene_id "MSTRG.66683"; transcript_id "MSTRG.66683.287"; exon_number "1";
chr15	StringTie	exon	84538532	84538616	1000	-	.	gene_id "MSTRG.66683"; transcript_id "MSTRG.66683.287"; exon_number "2";
chr15	StringTie	exon	84542145	84542284	1000	-	.	gene_id "MSTRG.66683"; transcript_id "MSTRG.66683.287"; exon_number "3";
chr15	StringTie	exon	84546221	84546277	1000	-	.	gene_id "MSTRG.66683"; transcript_id "MSTRG.66683.287"; exon_number "4";
chr15	StringTie	exon	84554966	84555070	1000	-	.	gene_id "MSTRG.66683"; transcript_id "MSTRG.66683.287"; exon_number "5";
chr15	StringTie	exon	84569505	84569679	1000	-	.	gene_id "MSTRG.66683"; transcript_id "MSTRG.66683.287"; exon_number "6";
chr15	StringTie	exon	84570487	84570905	1000	-	.	gene_id "MSTRG.66683"; transcript_id "MSTRG.66683.287"; exon_number "7";
chr15	StringTie	transcript	84535755	84571086	1000	-	.	gene_id "MSTRG.66683"; transcript_id "MSTRG.66683.288";
chr15	StringTie	exon	84535755	84537431	1000	-	.	gene_id "MSTRG.66683"; transcript_id "MSTRG.66683.288"; exon_number "1";
chr15	StringTie	exon	84538532	84538616	1000	-	.	gene_id "MSTRG.66683"; transcript_id "MSTRG.66683.288"; exon_number "2";
chr15	StringTie	exon	84542145	84542284	1000	-	.	gene_id "MSTRG.66683"; transcript_id "MSTRG.66683.288"; exon_number "3";
chr15	StringTie	exon	84546186	84546277	1000	-	.	gene_id "MSTRG.66683"; transcript_id "MSTRG.66683.288"; exon_number "4";
chr15	StringTie	exon	84554966	84555070	1000	-	.	gene_id "MSTRG.66683"; transcript_id "MSTRG.66683.288"; exon_number "5";
chr15	StringTie	exon	84569505	84569683	1000	-	.	gene_id "MSTRG.66683"; transcript_id "MSTRG.66683.288"; exon_number "6";
chr15	StringTie	exon	84570599	84570843	1000	-	.	gene_id "MSTRG.66683"; transcript_id "MSTRG.66683.288"; exon_number "7";
chr15	StringTie	exon	84571059	84571086	1000	-	.	gene_id "MSTRG.66683"; transcript_id "MSTRG.66683.288"; exon_number "8";
chr15	StringTie	transcript	84536880	84570861	1000	-	.	gene_id "MSTRG.66683"; transcript_id "MSTRG.66683.289";
chr15	StringTie	exon	84536880	84537431	1000	-	.	gene_id "MSTRG.66683"; transcript_id "MSTRG.66683.289"; exon_number "1";
chr15	StringTie	exon	84538532	84538616	1000	-	.	gene_id "MSTRG.66683"; transcript_id "MSTRG.66683.289"; exon_number "2";
chr15	StringTie	exon	84542145	84542284	1000	-	.	gene_id "MSTRG.66683"; transcript_id "MSTRG.66683.289"; exon_number "3";
chr15	StringTie	exon	84546221	84546277	1000	-	.	gene_id "MSTRG.66683"; transcript_id "MSTRG.66683.289"; exon_number "4";
chr15	StringTie	exon	84554966	84555070	1000	-	.	gene_id "MSTRG.66683"; transcript_id "MSTRG.66683.289"; exon_number "5";
chr15	StringTie	exon	84569505	84569683	1000	-	.	gene_id "MSTRG.66683"; transcript_id "MSTRG.66683.289"; exon_number "6";
chr15	StringTie	exon	84570599	84570861	1000	-	.	gene_id "MSTRG.66683"; transcript_id "MSTRG.66683.289"; exon_number "7";
chr15	StringTie	transcript	84198197	84230225	1000	-	.	gene_id "MSTRG.66683"; transcript_id "MSTRG.66683.29";
chr15	StringTie	exon	84198197	84201208	1000	-	.	gene_id "MSTRG.66683"; transcript_id "MSTRG.66683.29"; exon_number "1";
chr15	StringTie	exon	84202870	84203020	1000	-	.	gene_id "MSTRG.66683"; transcript_id "MSTRG.66683.29"; exon_number "2";
chr15	StringTie	exon	84204426	84204516	1000	-	.	gene_id "MSTRG.66683"; transcript_id "MSTRG.66683.29"; exon_number "3";
chr15	StringTie	exon	84204600	84205319	1000	-	.	gene_id "MSTRG.66683"; transcript_id "MSTRG.66683.29"; exon_number "4";
chr15	StringTie	exon	84229902	84230225	1000	-	.	gene_id "MSTRG.66683"; transcript_id "MSTRG.66683.29"; exon_number "5";
chr15	StringTie	transcript	84539709	84570792	1000	-	.	gene_id "MSTRG.66683"; transcript_id "MSTRG.66683.291";
chr15	StringTie	exon	84539709	84539802	1000	-	.	gene_id "MSTRG.66683"; transcript_id "MSTRG.66683.291"; exon_number "1";
chr15	StringTie	exon	84542145	84542284	1000	-	.	gene_id "MSTRG.66683"; transcript_id "MSTRG.66683.291"; exon_number "2";
chr15	StringTie	exon	84546221	84546277	1000	-	.	gene_id "MSTRG.66683"; transcript_id "MSTRG.66683.291"; exon_number "3";
chr15	StringTie	exon	84554966	84555070	1000	-	.	gene_id "MSTRG.66683"; transcript_id "MSTRG.66683.291"; exon_number "4";
chr15	StringTie	exon	84569505	84569683	1000	-	.	gene_id "MSTRG.66683"; transcript_id "MSTRG.66683.291"; exon_number "5";
chr15	StringTie	exon	84570328	84570792	1000	-	.	gene_id "MSTRG.66683"; transcript_id "MSTRG.66683.291"; exon_number "6";
chr15	StringTie	transcript	84539709	84570902	1000	-	.	gene_id "MSTRG.66683"; transcript_id "MSTRG.66683.292";
chr15	StringTie	exon	84539709	84539788	1000	-	.	gene_id "MSTRG.66683"; transcript_id "MSTRG.66683.292"; exon_number "1";
chr15	StringTie	exon	84542145	84542284	1000	-	.	gene_id "MSTRG.66683"; transcript_id "MSTRG.66683.292"; exon_number "2";
chr15	StringTie	exon	84546186	84546277	1000	-	.	gene_id "MSTRG.66683"; transcript_id "MSTRG.66683.292"; exon_number "3";
chr15	StringTie	exon	84554966	84555070	1000	-	.	gene_id "MSTRG.66683"; transcript_id "MSTRG.66683.292"; exon_number "4";
chr15	StringTie	exon	84569505	84569683	1000	-	.	gene_id "MSTRG.66683"; transcript_id "MSTRG.66683.292"; exon_number "5";
chr15	StringTie	exon	84570599	84570902	1000	-	.	gene_id "MSTRG.66683"; transcript_id "MSTRG.66683.292"; exon_number "6";
chr15	StringTie	transcript	84539720	84570817	1000	-	.	gene_id "MSTRG.66683"; transcript_id "MSTRG.66683.293";
chr15	StringTie	exon	84539720	84539788	1000	-	.	gene_id "MSTRG.66683"; transcript_id "MSTRG.66683.293"; exon_number "1";
chr15	StringTie	exon	84542145	84542284	1000	-	.	gene_id "MSTRG.66683"; transcript_id "MSTRG.66683.293"; exon_number "2";
chr15	StringTie	exon	84546186	84546277	1000	-	.	gene_id "MSTRG.66683"; transcript_id "MSTRG.66683.293"; exon_number "3";
chr15	StringTie	exon	84554966	84555070	1000	-	.	gene_id "MSTRG.66683"; transcript_id "MSTRG.66683.293"; exon_number "4";
chr15	StringTie	exon	84569505	84569654	1000	-	.	gene_id "MSTRG.66683"; transcript_id "MSTRG.66683.293"; exon_number "5";
chr15	StringTie	exon	84570487	84570817	1000	-	.	gene_id "MSTRG.66683"; transcript_id "MSTRG.66683.293"; exon_number "6";
chr15	StringTie	transcript	84539749	84571071	1000	-	.	gene_id "MSTRG.66683"; transcript_id "MSTRG.66683.294";
chr15	StringTie	exon	84539749	84539788	1000	-	.	gene_id "MSTRG.66683"; transcript_id "MSTRG.66683.294"; exon_number "1";
chr15	StringTie	exon	84542145	84542284	1000	-	.	gene_id "MSTRG.66683"; transcript_id "MSTRG.66683.294"; exon_number "2";
chr15	StringTie	exon	84546186	84546277	1000	-	.	gene_id "MSTRG.66683"; transcript_id "MSTRG.66683.294"; exon_number "3";
chr15	StringTie	exon	84554966	84555070	1000	-	.	gene_id "MSTRG.66683"; transcript_id "MSTRG.66683.294"; exon_number "4";
chr15	StringTie	exon	84569505	84569654	1000	-	.	gene_id "MSTRG.66683"; transcript_id "MSTRG.66683.294"; exon_number "5";
chr15	StringTie	exon	84570599	84570637	1000	-	.	gene_id "MSTRG.66683"; transcript_id "MSTRG.66683.294"; exon_number "6";
chr15	StringTie	exon	84571059	84571071	1000	-	.	gene_id "MSTRG.66683"; transcript_id "MSTRG.66683.294"; exon_number "7";
chr15	StringTie	transcript	84539768	84570893	1000	-	.	gene_id "MSTRG.66683"; transcript_id "MSTRG.66683.295";
chr15	StringTie	exon	84539768	84539788	1000	-	.	gene_id "MSTRG.66683"; transcript_id "MSTRG.66683.295"; exon_number "1";
chr15	StringTie	exon	84542163	84542284	1000	-	.	gene_id "MSTRG.66683"; transcript_id "MSTRG.66683.295"; exon_number "2";
chr15	StringTie	exon	84546221	84546277	1000	-	.	gene_id "MSTRG.66683"; transcript_id "MSTRG.66683.295"; exon_number "3";
chr15	StringTie	exon	84554966	84555070	1000	-	.	gene_id "MSTRG.66683"; transcript_id "MSTRG.66683.295"; exon_number "4";
chr15	StringTie	exon	84569505	84569679	1000	-	.	gene_id "MSTRG.66683"; transcript_id "MSTRG.66683.295"; exon_number "5";
chr15	StringTie	exon	84570487	84570893	1000	-	.	gene_id "MSTRG.66683"; transcript_id "MSTRG.66683.295"; exon_number "6";
chr15	StringTie	transcript	84539769	84570922	1000	-	.	gene_id "MSTRG.66683"; transcript_id "MSTRG.66683.296";
chr15	StringTie	exon	84539769	84539788	1000	-	.	gene_id "MSTRG.66683"; transcript_id "MSTRG.66683.296"; exon_number "1";
chr15	StringTie	exon	84542147	84542284	1000	-	.	gene_id "MSTRG.66683"; transcript_id "MSTRG.66683.296"; exon_number "2";
chr15	StringTie	exon	84546221	84546277	1000	-	.	gene_id "MSTRG.66683"; transcript_id "MSTRG.66683.296"; exon_number "3";
chr15	StringTie	exon	84554966	84555070	1000	-	.	gene_id "MSTRG.66683"; transcript_id "MSTRG.66683.296"; exon_number "4";
chr15	StringTie	exon	84569505	84569683	1000	-	.	gene_id "MSTRG.66683"; transcript_id "MSTRG.66683.296"; exon_number "5";
chr15	StringTie	exon	84570712	84570922	1000	-	.	gene_id "MSTRG.66683"; transcript_id "MSTRG.66683.296"; exon_number "6";
chr15	StringTie	transcript	84542161	84570739	1000	-	.	gene_id "MSTRG.66683"; transcript_id "MSTRG.66683.298";
chr15	StringTie	exon	84542161	84542284	1000	-	.	gene_id "MSTRG.66683"; transcript_id "MSTRG.66683.298"; exon_number "1";
chr15	StringTie	exon	84546221	84546277	1000	-	.	gene_id "MSTRG.66683"; transcript_id "MSTRG.66683.298"; exon_number "2";
chr15	StringTie	exon	84554966	84555070	1000	-	.	gene_id "MSTRG.66683"; transcript_id "MSTRG.66683.298"; exon_number "3";
chr15	StringTie	exon	84570599	84570739	1000	-	.	gene_id "MSTRG.66683"; transcript_id "MSTRG.66683.298"; exon_number "4";
chr15	StringTie	transcript	84197083	84443709	1000	-	.	gene_id "MSTRG.66683"; transcript_id "MSTRG.66683.3";
chr15	StringTie	exon	84197083	84200876	1000	-	.	gene_id "MSTRG.66683"; transcript_id "MSTRG.66683.3"; exon_number "1";
chr15	StringTie	exon	84202870	84203020	1000	-	.	gene_id "MSTRG.66683"; transcript_id "MSTRG.66683.3"; exon_number "2";
chr15	StringTie	exon	84204177	84204331	1000	-	.	gene_id "MSTRG.66683"; transcript_id "MSTRG.66683.3"; exon_number "3";
chr15	StringTie	exon	84204426	84204516	1000	-	.	gene_id "MSTRG.66683"; transcript_id "MSTRG.66683.3"; exon_number "4";
chr15	StringTie	exon	84204600	84204975	1000	-	.	gene_id "MSTRG.66683"; transcript_id "MSTRG.66683.3"; exon_number "5";
chr15	StringTie	exon	84205231	84205319	1000	-	.	gene_id "MSTRG.66683"; transcript_id "MSTRG.66683.3"; exon_number "6";
chr15	StringTie	exon	84229902	84229939	1000	-	.	gene_id "MSTRG.66683"; transcript_id "MSTRG.66683.3"; exon_number "7";
chr15	StringTie	exon	84443516	84443709	1000	-	.	gene_id "MSTRG.66683"; transcript_id "MSTRG.66683.3"; exon_number "8";
chr15	StringTie	transcript	84198260	84474734	1000	-	.	gene_id "MSTRG.66683"; transcript_id "MSTRG.66683.30";
chr15	StringTie	exon	84198260	84200876	1000	-	.	gene_id "MSTRG.66683"; transcript_id "MSTRG.66683.30"; exon_number "1";
chr15	StringTie	exon	84202870	84203020	1000	-	.	gene_id "MSTRG.66683"; transcript_id "MSTRG.66683.30"; exon_number "2";
chr15	StringTie	exon	84204177	84204193	1000	-	.	gene_id "MSTRG.66683"; transcript_id "MSTRG.66683.30"; exon_number "3";
chr15	StringTie	exon	84469335	84474734	1000	-	.	gene_id "MSTRG.66683"; transcript_id "MSTRG.66683.30"; exon_number "4";
chr15	StringTie	transcript	84198286	84205412	1000	-	.	gene_id "MSTRG.66683"; transcript_id "MSTRG.66683.31";
chr15	StringTie	exon	84198286	84201208	1000	-	.	gene_id "MSTRG.66683"; transcript_id "MSTRG.66683.31"; exon_number "1";
chr15	StringTie	exon	84202870	84203020	1000	-	.	gene_id "MSTRG.66683"; transcript_id "MSTRG.66683.31"; exon_number "2";
chr15	StringTie	exon	84204177	84204331	1000	-	.	gene_id "MSTRG.66683"; transcript_id "MSTRG.66683.31"; exon_number "3";
chr15	StringTie	exon	84204426	84204516	1000	-	.	gene_id "MSTRG.66683"; transcript_id "MSTRG.66683.31"; exon_number "4";
chr15	StringTie	exon	84204787	84205412	1000	-	.	gene_id "MSTRG.66683"; transcript_id "MSTRG.66683.31"; exon_number "5";
chr15	StringTie	transcript	84198334	84500599	1000	-	.	gene_id "MSTRG.66683"; transcript_id "MSTRG.66683.32";
chr15	StringTie	exon	84198334	84200876	1000	-	.	gene_id "MSTRG.66683"; transcript_id "MSTRG.66683.32"; exon_number "1";
chr15	StringTie	exon	84202870	84203020	1000	-	.	gene_id "MSTRG.66683"; transcript_id "MSTRG.66683.32"; exon_number "2";
chr15	StringTie	exon	84204177	84204219	1000	-	.	gene_id "MSTRG.66683"; transcript_id "MSTRG.66683.32"; exon_number "3";
chr15	StringTie	exon	84470551	84491581	1000	-	.	gene_id "MSTRG.66683"; transcript_id "MSTRG.66683.32"; exon_number "4";
chr15	StringTie	exon	84500498	84500599	1000	-	.	gene_id "MSTRG.66683"; transcript_id "MSTRG.66683.32"; exon_number "5";
chr15	StringTie	transcript	84198476	84500599	1000	-	.	gene_id "MSTRG.66683"; transcript_id "MSTRG.66683.33";
chr15	StringTie	exon	84198476	84203020	1000	-	.	gene_id "MSTRG.66683"; transcript_id "MSTRG.66683.33"; exon_number "1";
chr15	StringTie	exon	84204177	84204331	1000	-	.	gene_id "MSTRG.66683"; transcript_id "MSTRG.66683.33"; exon_number "2";
chr15	StringTie	exon	84204426	84204691	1000	-	.	gene_id "MSTRG.66683"; transcript_id "MSTRG.66683.33"; exon_number "3";
chr15	StringTie	exon	84204787	84204818	1000	-	.	gene_id "MSTRG.66683"; transcript_id "MSTRG.66683.33"; exon_number "4";
chr15	StringTie	exon	84468718	84491581	1000	-	.	gene_id "MSTRG.66683"; transcript_id "MSTRG.66683.33"; exon_number "5";
chr15	StringTie	exon	84500498	84500599	1000	-	.	gene_id "MSTRG.66683"; transcript_id "MSTRG.66683.33"; exon_number "6";
chr15	StringTie	transcript	84198491	84230139	1000	-	.	gene_id "MSTRG.66683"; transcript_id "MSTRG.66683.34";
chr15	StringTie	exon	84198491	84200876	1000	-	.	gene_id "MSTRG.66683"; transcript_id "MSTRG.66683.34"; exon_number "1";
chr15	StringTie	exon	84202870	84203020	1000	-	.	gene_id "MSTRG.66683"; transcript_id "MSTRG.66683.34"; exon_number "2";
chr15	StringTie	exon	84204426	84205319	1000	-	.	gene_id "MSTRG.66683"; transcript_id "MSTRG.66683.34"; exon_number "3";
chr15	StringTie	exon	84229852	84230139	1000	-	.	gene_id "MSTRG.66683"; transcript_id "MSTRG.66683.34"; exon_number "4";
chr15	StringTie	transcript	84198534	84230090	1000	-	.	gene_id "MSTRG.66683"; transcript_id "MSTRG.66683.35";
chr15	StringTie	exon	84198534	84200845	1000	-	.	gene_id "MSTRG.66683"; transcript_id "MSTRG.66683.35"; exon_number "1";
chr15	StringTie	exon	84202870	84203020	1000	-	.	gene_id "MSTRG.66683"; transcript_id "MSTRG.66683.35"; exon_number "2";
chr15	StringTie	exon	84204426	84204516	1000	-	.	gene_id "MSTRG.66683"; transcript_id "MSTRG.66683.35"; exon_number "3";
chr15	StringTie	exon	84204600	84204691	1000	-	.	gene_id "MSTRG.66683"; transcript_id "MSTRG.66683.35"; exon_number "4";
chr15	StringTie	exon	84204787	84204975	1000	-	.	gene_id "MSTRG.66683"; transcript_id "MSTRG.66683.35"; exon_number "5";
chr15	StringTie	exon	84205231	84205319	1000	-	.	gene_id "MSTRG.66683"; transcript_id "MSTRG.66683.35"; exon_number "6";
chr15	StringTie	exon	84229902	84230090	1000	-	.	gene_id "MSTRG.66683"; transcript_id "MSTRG.66683.35"; exon_number "7";
chr15	StringTie	transcript	84198670	84205151	1000	-	.	gene_id "MSTRG.66683"; transcript_id "MSTRG.66683.36";
chr15	StringTie	exon	84198670	84203007	1000	-	.	gene_id "MSTRG.66683"; transcript_id "MSTRG.66683.36"; exon_number "1";
chr15	StringTie	exon	84204426	84204516	1000	-	.	gene_id "MSTRG.66683"; transcript_id "MSTRG.66683.36"; exon_number "2";
chr15	StringTie	exon	84204787	84205151	1000	-	.	gene_id "MSTRG.66683"; transcript_id "MSTRG.66683.36"; exon_number "3";
chr15	StringTie	transcript	84198695	84204976	1000	-	.	gene_id "MSTRG.66683"; transcript_id "MSTRG.66683.37";
chr15	StringTie	exon	84198695	84200845	1000	-	.	gene_id "MSTRG.66683"; transcript_id "MSTRG.66683.37"; exon_number "1";
chr15	StringTie	exon	84202870	84203020	1000	-	.	gene_id "MSTRG.66683"; transcript_id "MSTRG.66683.37"; exon_number "2";
chr15	StringTie	exon	84204426	84204976	1000	-	.	gene_id "MSTRG.66683"; transcript_id "MSTRG.66683.37"; exon_number "3";
chr15	StringTie	transcript	84198703	84425443	1000	-	.	gene_id "MSTRG.66683"; transcript_id "MSTRG.66683.38";
chr15	StringTie	exon	84198703	84200876	1000	-	.	gene_id "MSTRG.66683"; transcript_id "MSTRG.66683.38"; exon_number "1";
chr15	StringTie	exon	84202870	84203020	1000	-	.	gene_id "MSTRG.66683"; transcript_id "MSTRG.66683.38"; exon_number "2";
chr15	StringTie	exon	84204177	84204209	1000	-	.	gene_id "MSTRG.66683"; transcript_id "MSTRG.66683.38"; exon_number "3";
chr15	StringTie	exon	84425114	84425443	1000	-	.	gene_id "MSTRG.66683"; transcript_id "MSTRG.66683.38"; exon_number "4";
chr15	StringTie	transcript	84198709	84230139	1000	-	.	gene_id "MSTRG.66683"; transcript_id "MSTRG.66683.39";
chr15	StringTie	exon	84198709	84200845	1000	-	.	gene_id "MSTRG.66683"; transcript_id "MSTRG.66683.39"; exon_number "1";
chr15	StringTie	exon	84202870	84203020	1000	-	.	gene_id "MSTRG.66683"; transcript_id "MSTRG.66683.39"; exon_number "2";
chr15	StringTie	exon	84204177	84204331	1000	-	.	gene_id "MSTRG.66683"; transcript_id "MSTRG.66683.39"; exon_number "3";
chr15	StringTie	exon	84204426	84204516	1000	-	.	gene_id "MSTRG.66683"; transcript_id "MSTRG.66683.39"; exon_number "4";
chr15	StringTie	exon	84204600	84204975	1000	-	.	gene_id "MSTRG.66683"; transcript_id "MSTRG.66683.39"; exon_number "5";
chr15	StringTie	exon	84205231	84205319	1000	-	.	gene_id "MSTRG.66683"; transcript_id "MSTRG.66683.39"; exon_number "6";
chr15	StringTie	exon	84229852	84230139	1000	-	.	gene_id "MSTRG.66683"; transcript_id "MSTRG.66683.39"; exon_number "7";
chr15	StringTie	transcript	84197089	84230363	1000	-	.	gene_id "MSTRG.66683"; transcript_id "MSTRG.66683.4";
chr15	StringTie	exon	84197089	84200876	1000	-	.	gene_id "MSTRG.66683"; transcript_id "MSTRG.66683.4"; exon_number "1";
chr15	StringTie	exon	84202870	84203020	1000	-	.	gene_id "MSTRG.66683"; transcript_id "MSTRG.66683.4"; exon_number "2";
chr15	StringTie	exon	84204177	84204331	1000	-	.	gene_id "MSTRG.66683"; transcript_id "MSTRG.66683.4"; exon_number "3";
chr15	StringTie	exon	84204426	84204516	1000	-	.	gene_id "MSTRG.66683"; transcript_id "MSTRG.66683.4"; exon_number "4";
chr15	StringTie	exon	84204600	84204691	1000	-	.	gene_id "MSTRG.66683"; transcript_id "MSTRG.66683.4"; exon_number "5";
chr15	StringTie	exon	84204787	84204975	1000	-	.	gene_id "MSTRG.66683"; transcript_id "MSTRG.66683.4"; exon_number "6";
chr15	StringTie	exon	84205231	84205319	1000	-	.	gene_id "MSTRG.66683"; transcript_id "MSTRG.66683.4"; exon_number "7";
chr15	StringTie	exon	84229902	84230363	1000	-	.	gene_id "MSTRG.66683"; transcript_id "MSTRG.66683.4"; exon_number "8";
chr15	StringTie	transcript	84198748	84205354	1000	-	.	gene_id "MSTRG.66683"; transcript_id "MSTRG.66683.40";
chr15	StringTie	exon	84198748	84201208	1000	-	.	gene_id "MSTRG.66683"; transcript_id "MSTRG.66683.40"; exon_number "1";
chr15	StringTie	exon	84202870	84203020	1000	-	.	gene_id "MSTRG.66683"; transcript_id "MSTRG.66683.40"; exon_number "2";
chr15	StringTie	exon	84204177	84204331	1000	-	.	gene_id "MSTRG.66683"; transcript_id "MSTRG.66683.40"; exon_number "3";
chr15	StringTie	exon	84204426	84204691	1000	-	.	gene_id "MSTRG.66683"; transcript_id "MSTRG.66683.40"; exon_number "4";
chr15	StringTie	exon	84204787	84204975	1000	-	.	gene_id "MSTRG.66683"; transcript_id "MSTRG.66683.40"; exon_number "5";
chr15	StringTie	exon	84205231	84205354	1000	-	.	gene_id "MSTRG.66683"; transcript_id "MSTRG.66683.40"; exon_number "6";
chr15	StringTie	transcript	84198757	84230175	1000	-	.	gene_id "MSTRG.66683"; transcript_id "MSTRG.66683.41";
chr15	StringTie	exon	84198757	84203020	1000	-	.	gene_id "MSTRG.66683"; transcript_id "MSTRG.66683.41"; exon_number "1";
chr15	StringTie	exon	84204177	84204331	1000	-	.	gene_id "MSTRG.66683"; transcript_id "MSTRG.66683.41"; exon_number "2";
chr15	StringTie	exon	84204426	84204516	1000	-	.	gene_id "MSTRG.66683"; transcript_id "MSTRG.66683.41"; exon_number "3";
chr15	StringTie	exon	84204600	84204691	1000	-	.	gene_id "MSTRG.66683"; transcript_id "MSTRG.66683.41"; exon_number "4";
chr15	StringTie	exon	84204787	84204891	1000	-	.	gene_id "MSTRG.66683"; transcript_id "MSTRG.66683.41"; exon_number "5";
chr15	StringTie	exon	84204929	84204975	1000	-	.	gene_id "MSTRG.66683"; transcript_id "MSTRG.66683.41"; exon_number "6";
chr15	StringTie	exon	84205231	84205319	1000	-	.	gene_id "MSTRG.66683"; transcript_id "MSTRG.66683.41"; exon_number "7";
chr15	StringTie	exon	84229852	84230175	1000	-	.	gene_id "MSTRG.66683"; transcript_id "MSTRG.66683.41"; exon_number "8";
chr15	StringTie	transcript	84198757	84474772	1000	-	.	gene_id "MSTRG.66683"; transcript_id "MSTRG.66683.42";
chr15	StringTie	exon	84198757	84200876	1000	-	.	gene_id "MSTRG.66683"; transcript_id "MSTRG.66683.42"; exon_number "1";
chr15	StringTie	exon	84202870	84203020	1000	-	.	gene_id "MSTRG.66683"; transcript_id "MSTRG.66683.42"; exon_number "2";
chr15	StringTie	exon	84204426	84204446	1000	-	.	gene_id "MSTRG.66683"; transcript_id "MSTRG.66683.42"; exon_number "3";
chr15	StringTie	exon	84472720	84474772	1000	-	.	gene_id "MSTRG.66683"; transcript_id "MSTRG.66683.42"; exon_number "4";
chr15	StringTie	transcript	84198765	84474748	1000	-	.	gene_id "MSTRG.66683"; transcript_id "MSTRG.66683.43";
chr15	StringTie	exon	84198765	84200876	1000	-	.	gene_id "MSTRG.66683"; transcript_id "MSTRG.66683.43"; exon_number "1";
chr15	StringTie	exon	84202870	84202877	1000	-	.	gene_id "MSTRG.66683"; transcript_id "MSTRG.66683.43"; exon_number "2";
chr15	StringTie	exon	84472716	84474748	1000	-	.	gene_id "MSTRG.66683"; transcript_id "MSTRG.66683.43"; exon_number "3";
chr15	StringTie	transcript	84198771	84205059	1000	-	.	gene_id "MSTRG.66683"; transcript_id "MSTRG.66683.44";
chr15	StringTie	exon	84198771	84200876	1000	-	.	gene_id "MSTRG.66683"; transcript_id "MSTRG.66683.44"; exon_number "1";
chr15	StringTie	exon	84202870	84203007	1000	-	.	gene_id "MSTRG.66683"; transcript_id "MSTRG.66683.44"; exon_number "2";
chr15	StringTie	exon	84204426	84205059	1000	-	.	gene_id "MSTRG.66683"; transcript_id "MSTRG.66683.44"; exon_number "3";
chr15	StringTie	transcript	84198772	84474707	1000	-	.	gene_id "MSTRG.66683"; transcript_id "MSTRG.66683.45";
chr15	StringTie	exon	84198772	84200876	1000	-	.	gene_id "MSTRG.66683"; transcript_id "MSTRG.66683.45"; exon_number "1";
chr15	StringTie	exon	84202870	84203020	1000	-	.	gene_id "MSTRG.66683"; transcript_id "MSTRG.66683.45"; exon_number "2";
chr15	StringTie	exon	84204177	84204516	1000	-	.	gene_id "MSTRG.66683"; transcript_id "MSTRG.66683.45"; exon_number "3";
chr15	StringTie	exon	84204600	84204691	1000	-	.	gene_id "MSTRG.66683"; transcript_id "MSTRG.66683.45"; exon_number "4";
chr15	StringTie	exon	84204787	84204805	1000	-	.	gene_id "MSTRG.66683"; transcript_id "MSTRG.66683.45"; exon_number "5";
chr15	StringTie	exon	84472505	84474707	1000	-	.	gene_id "MSTRG.66683"; transcript_id "MSTRG.66683.45"; exon_number "6";
chr15	StringTie	transcript	84198787	84230182	1000	-	.	gene_id "MSTRG.66683"; transcript_id "MSTRG.66683.46";
chr15	StringTie	exon	84198787	84201208	1000	-	.	gene_id "MSTRG.66683"; transcript_id "MSTRG.66683.46"; exon_number "1";
chr15	StringTie	exon	84202870	84203020	1000	-	.	gene_id "MSTRG.66683"; transcript_id "MSTRG.66683.46"; exon_number "2";
chr15	StringTie	exon	84204426	84204516	1000	-	.	gene_id "MSTRG.66683"; transcript_id "MSTRG.66683.46"; exon_number "3";
chr15	StringTie	exon	84204787	84204975	1000	-	.	gene_id "MSTRG.66683"; transcript_id "MSTRG.66683.46"; exon_number "4";
chr15	StringTie	exon	84205231	84205319	1000	-	.	gene_id "MSTRG.66683"; transcript_id "MSTRG.66683.46"; exon_number "5";
chr15	StringTie	exon	84229902	84230182	1000	-	.	gene_id "MSTRG.66683"; transcript_id "MSTRG.66683.46"; exon_number "6";
chr15	StringTie	transcript	84198802	84204729	1000	-	.	gene_id "MSTRG.66683"; transcript_id "MSTRG.66683.47";
chr15	StringTie	exon	84198802	84200845	1000	-	.	gene_id "MSTRG.66683"; transcript_id "MSTRG.66683.47"; exon_number "1";
chr15	StringTie	exon	84202870	84203020	1000	-	.	gene_id "MSTRG.66683"; transcript_id "MSTRG.66683.47"; exon_number "2";
chr15	StringTie	exon	84204177	84204729	1000	-	.	gene_id "MSTRG.66683"; transcript_id "MSTRG.66683.47"; exon_number "3";
chr15	StringTie	transcript	84198805	84230217	1000	-	.	gene_id "MSTRG.66683"; transcript_id "MSTRG.66683.48";
chr15	StringTie	exon	84198805	84203020	1000	-	.	gene_id "MSTRG.66683"; transcript_id "MSTRG.66683.48"; exon_number "1";
chr15	StringTie	exon	84204426	84204516	1000	-	.	gene_id "MSTRG.66683"; transcript_id "MSTRG.66683.48"; exon_number "2";
chr15	StringTie	exon	84204787	84204975	1000	-	.	gene_id "MSTRG.66683"; transcript_id "MSTRG.66683.48"; exon_number "3";
chr15	StringTie	exon	84205231	84205319	1000	-	.	gene_id "MSTRG.66683"; transcript_id "MSTRG.66683.48"; exon_number "4";
chr15	StringTie	exon	84229852	84230217	1000	-	.	gene_id "MSTRG.66683"; transcript_id "MSTRG.66683.48"; exon_number "5";
chr15	StringTie	transcript	84198806	84500599	1000	-	.	gene_id "MSTRG.66683"; transcript_id "MSTRG.66683.49";
chr15	StringTie	exon	84198806	84200876	1000	-	.	gene_id "MSTRG.66683"; transcript_id "MSTRG.66683.49"; exon_number "1";
chr15	StringTie	exon	84202870	84203020	1000	-	.	gene_id "MSTRG.66683"; transcript_id "MSTRG.66683.49"; exon_number "2";
chr15	StringTie	exon	84204177	84204331	1000	-	.	gene_id "MSTRG.66683"; transcript_id "MSTRG.66683.49"; exon_number "3";
chr15	StringTie	exon	84204426	84204516	1000	-	.	gene_id "MSTRG.66683"; transcript_id "MSTRG.66683.49"; exon_number "4";
chr15	StringTie	exon	84204787	84204818	1000	-	.	gene_id "MSTRG.66683"; transcript_id "MSTRG.66683.49"; exon_number "5";
chr15	StringTie	exon	84468718	84468750	1000	-	.	gene_id "MSTRG.66683"; transcript_id "MSTRG.66683.49"; exon_number "6";
chr15	StringTie	exon	84469555	84486717	1000	-	.	gene_id "MSTRG.66683"; transcript_id "MSTRG.66683.49"; exon_number "7";
chr15	StringTie	exon	84491480	84491581	1000	-	.	gene_id "MSTRG.66683"; transcript_id "MSTRG.66683.49"; exon_number "8";
chr15	StringTie	exon	84500498	84500599	1000	-	.	gene_id "MSTRG.66683"; transcript_id "MSTRG.66683.49"; exon_number "9";
chr15	StringTie	transcript	84197089	84230363	1000	-	.	gene_id "MSTRG.66683"; transcript_id "MSTRG.66683.5";
chr15	StringTie	exon	84197089	84200876	1000	-	.	gene_id "MSTRG.66683"; transcript_id "MSTRG.66683.5"; exon_number "1";
chr15	StringTie	exon	84202870	84203020	1000	-	.	gene_id "MSTRG.66683"; transcript_id "MSTRG.66683.5"; exon_number "2";
chr15	StringTie	exon	84204177	84204331	1000	-	.	gene_id "MSTRG.66683"; transcript_id "MSTRG.66683.5"; exon_number "3";
chr15	StringTie	exon	84204426	84204516	1000	-	.	gene_id "MSTRG.66683"; transcript_id "MSTRG.66683.5"; exon_number "4";
chr15	StringTie	exon	84204787	84204975	1000	-	.	gene_id "MSTRG.66683"; transcript_id "MSTRG.66683.5"; exon_number "5";
chr15	StringTie	exon	84205231	84205319	1000	-	.	gene_id "MSTRG.66683"; transcript_id "MSTRG.66683.5"; exon_number "6";
chr15	StringTie	exon	84229902	84230363	1000	-	.	gene_id "MSTRG.66683"; transcript_id "MSTRG.66683.5"; exon_number "7";
chr15	StringTie	transcript	84198825	84204977	1000	-	.	gene_id "MSTRG.66683"; transcript_id "MSTRG.66683.50";
chr15	StringTie	exon	84198825	84203020	1000	-	.	gene_id "MSTRG.66683"; transcript_id "MSTRG.66683.50"; exon_number "1";
chr15	StringTie	exon	84204177	84204331	1000	-	.	gene_id "MSTRG.66683"; transcript_id "MSTRG.66683.50"; exon_number "2";
chr15	StringTie	exon	84204426	84204516	1000	-	.	gene_id "MSTRG.66683"; transcript_id "MSTRG.66683.50"; exon_number "3";
chr15	StringTie	exon	84204846	84204977	1000	-	.	gene_id "MSTRG.66683"; transcript_id "MSTRG.66683.50"; exon_number "4";
chr15	StringTie	transcript	84198834	84475060	1000	-	.	gene_id "MSTRG.66683"; transcript_id "MSTRG.66683.51";
chr15	StringTie	exon	84198834	84200876	1000	-	.	gene_id "MSTRG.66683"; transcript_id "MSTRG.66683.51"; exon_number "1";
chr15	StringTie	exon	84202870	84203020	1000	-	.	gene_id "MSTRG.66683"; transcript_id "MSTRG.66683.51"; exon_number "2";
chr15	StringTie	exon	84204177	84204516	1000	-	.	gene_id "MSTRG.66683"; transcript_id "MSTRG.66683.51"; exon_number "3";
chr15	StringTie	exon	84204600	84204618	1000	-	.	gene_id "MSTRG.66683"; transcript_id "MSTRG.66683.51"; exon_number "4";
chr15	StringTie	exon	84468887	84475060	1000	-	.	gene_id "MSTRG.66683"; transcript_id "MSTRG.66683.51"; exon_number "5";
chr15	StringTie	transcript	84198834	84230139	1000	-	.	gene_id "MSTRG.66683"; transcript_id "MSTRG.66683.52";
chr15	StringTie	exon	84198834	84201208	1000	-	.	gene_id "MSTRG.66683"; transcript_id "MSTRG.66683.52"; exon_number "1";
chr15	StringTie	exon	84202870	84203020	1000	-	.	gene_id "MSTRG.66683"; transcript_id "MSTRG.66683.52"; exon_number "2";
chr15	StringTie	exon	84204426	84204516	1000	-	.	gene_id "MSTRG.66683"; transcript_id "MSTRG.66683.52"; exon_number "3";
chr15	StringTie	exon	84204600	84204975	1000	-	.	gene_id "MSTRG.66683"; transcript_id "MSTRG.66683.52"; exon_number "4";
chr15	StringTie	exon	84205231	84205319	1000	-	.	gene_id "MSTRG.66683"; transcript_id "MSTRG.66683.52"; exon_number "5";
chr15	StringTie	exon	84229902	84230139	1000	-	.	gene_id "MSTRG.66683"; transcript_id "MSTRG.66683.52"; exon_number "6";
chr15	StringTie	transcript	84198845	84230153	1000	-	.	gene_id "MSTRG.66683"; transcript_id "MSTRG.66683.53";
chr15	StringTie	exon	84198845	84203020	1000	-	.	gene_id "MSTRG.66683"; transcript_id "MSTRG.66683.53"; exon_number "1";
chr15	StringTie	exon	84204177	84204350	1000	-	.	gene_id "MSTRG.66683"; transcript_id "MSTRG.66683.53"; exon_number "2";
chr15	StringTie	exon	84204426	84204516	1000	-	.	gene_id "MSTRG.66683"; transcript_id "MSTRG.66683.53"; exon_number "3";
chr15	StringTie	exon	84204600	84204975	1000	-	.	gene_id "MSTRG.66683"; transcript_id "MSTRG.66683.53"; exon_number "4";
chr15	StringTie	exon	84205231	84205319	1000	-	.	gene_id "MSTRG.66683"; transcript_id "MSTRG.66683.53"; exon_number "5";
chr15	StringTie	exon	84229902	84230153	1000	-	.	gene_id "MSTRG.66683"; transcript_id "MSTRG.66683.53"; exon_number "6";
chr15	StringTie	transcript	84198846	84204976	1000	-	.	gene_id "MSTRG.66683"; transcript_id "MSTRG.66683.54";
chr15	StringTie	exon	84198846	84203007	1000	-	.	gene_id "MSTRG.66683"; transcript_id "MSTRG.66683.54"; exon_number "1";
chr15	StringTie	exon	84204426	84204516	1000	-	.	gene_id "MSTRG.66683"; transcript_id "MSTRG.66683.54"; exon_number "2";
chr15	StringTie	exon	84204600	84204976	1000	-	.	gene_id "MSTRG.66683"; transcript_id "MSTRG.66683.54"; exon_number "3";
chr15	StringTie	transcript	84198846	84204990	1000	-	.	gene_id "MSTRG.66683"; transcript_id "MSTRG.66683.55";
chr15	StringTie	exon	84198846	84203007	1000	-	.	gene_id "MSTRG.66683"; transcript_id "MSTRG.66683.55"; exon_number "1";
chr15	StringTie	exon	84204426	84204516	1000	-	.	gene_id "MSTRG.66683"; transcript_id "MSTRG.66683.55"; exon_number "2";
chr15	StringTie	exon	84204600	84204691	1000	-	.	gene_id "MSTRG.66683"; transcript_id "MSTRG.66683.55"; exon_number "3";
chr15	StringTie	exon	84204787	84204990	1000	-	.	gene_id "MSTRG.66683"; transcript_id "MSTRG.66683.55"; exon_number "4";
chr15	StringTie	transcript	84198846	84204976	1000	-	.	gene_id "MSTRG.66683"; transcript_id "MSTRG.66683.56";
chr15	StringTie	exon	84198846	84203020	1000	-	.	gene_id "MSTRG.66683"; transcript_id "MSTRG.66683.56"; exon_number "1";
chr15	StringTie	exon	84204177	84204516	1000	-	.	gene_id "MSTRG.66683"; transcript_id "MSTRG.66683.56"; exon_number "2";
chr15	StringTie	exon	84204654	84204691	1000	-	.	gene_id "MSTRG.66683"; transcript_id "MSTRG.66683.56"; exon_number "3";
chr15	StringTie	exon	84204787	84204976	1000	-	.	gene_id "MSTRG.66683"; transcript_id "MSTRG.66683.56"; exon_number "4";
chr15	StringTie	transcript	84198846	84474646	1000	-	.	gene_id "MSTRG.66683"; transcript_id "MSTRG.66683.57";
chr15	StringTie	exon	84198846	84200876	1000	-	.	gene_id "MSTRG.66683"; transcript_id "MSTRG.66683.57"; exon_number "1";
chr15	StringTie	exon	84202870	84203020	1000	-	.	gene_id "MSTRG.66683"; transcript_id "MSTRG.66683.57"; exon_number "2";
chr15	StringTie	exon	84204426	84204691	1000	-	.	gene_id "MSTRG.66683"; transcript_id "MSTRG.66683.57"; exon_number "3";
chr15	StringTie	exon	84204787	84204818	1000	-	.	gene_id "MSTRG.66683"; transcript_id "MSTRG.66683.57"; exon_number "4";
chr15	StringTie	exon	84468718	84474646	1000	-	.	gene_id "MSTRG.66683"; transcript_id "MSTRG.66683.57"; exon_number "5";
chr15	StringTie	transcript	84198846	84474216	1000	-	.	gene_id "MSTRG.66683"; transcript_id "MSTRG.66683.58";
chr15	StringTie	exon	84198846	84203020	1000	-	.	gene_id "MSTRG.66683"; transcript_id "MSTRG.66683.58"; exon_number "1";
chr15	StringTie	exon	84204177	84204331	1000	-	.	gene_id "MSTRG.66683"; transcript_id "MSTRG.66683.58"; exon_number "2";
chr15	StringTie	exon	84204426	84204516	1000	-	.	gene_id "MSTRG.66683"; transcript_id "MSTRG.66683.58"; exon_number "3";
chr15	StringTie	exon	84204600	84204691	1000	-	.	gene_id "MSTRG.66683"; transcript_id "MSTRG.66683.58"; exon_number "4";
chr15	StringTie	exon	84204787	84204818	1000	-	.	gene_id "MSTRG.66683"; transcript_id "MSTRG.66683.58"; exon_number "5";
chr15	StringTie	exon	84468718	84474216	1000	-	.	gene_id "MSTRG.66683"; transcript_id "MSTRG.66683.58"; exon_number "6";
chr15	StringTie	transcript	84198847	84204988	1000	-	.	gene_id "MSTRG.66683"; transcript_id "MSTRG.66683.59";
chr15	StringTie	exon	84198847	84203020	1000	-	.	gene_id "MSTRG.66683"; transcript_id "MSTRG.66683.59"; exon_number "1";
chr15	StringTie	exon	84204177	84204516	1000	-	.	gene_id "MSTRG.66683"; transcript_id "MSTRG.66683.59"; exon_number "2";
chr15	StringTie	exon	84204654	84204988	1000	-	.	gene_id "MSTRG.66683"; transcript_id "MSTRG.66683.59"; exon_number "3";
chr15	StringTie	transcript	84197381	84230177	1000	-	.	gene_id "MSTRG.66683"; transcript_id "MSTRG.66683.6";
chr15	StringTie	exon	84197381	84203020	1000	-	.	gene_id "MSTRG.66683"; transcript_id "MSTRG.66683.6"; exon_number "1";
chr15	StringTie	exon	84204177	84205319	1000	-	.	gene_id "MSTRG.66683"; transcript_id "MSTRG.66683.6"; exon_number "2";
chr15	StringTie	exon	84229902	84230177	1000	-	.	gene_id "MSTRG.66683"; transcript_id "MSTRG.66683.6"; exon_number "3";
chr15	StringTie	transcript	84198851	84205839	1000	-	.	gene_id "MSTRG.66683"; transcript_id "MSTRG.66683.60";
chr15	StringTie	exon	84198851	84203007	1000	-	.	gene_id "MSTRG.66683"; transcript_id "MSTRG.66683.60"; exon_number "1";
chr15	StringTie	exon	84204426	84204691	1000	-	.	gene_id "MSTRG.66683"; transcript_id "MSTRG.66683.60"; exon_number "2";
chr15	StringTie	exon	84204787	84205839	1000	-	.	gene_id "MSTRG.66683"; transcript_id "MSTRG.66683.60"; exon_number "3";
chr15	StringTie	transcript	84199100	84474592	1000	-	.	gene_id "MSTRG.66683"; transcript_id "MSTRG.66683.61";
chr15	StringTie	exon	84199100	84203007	1000	-	.	gene_id "MSTRG.66683"; transcript_id "MSTRG.66683.61"; exon_number "1";
chr15	StringTie	exon	84204177	84204182	1000	-	.	gene_id "MSTRG.66683"; transcript_id "MSTRG.66683.61"; exon_number "2";
chr15	StringTie	exon	84470610	84474592	1000	-	.	gene_id "MSTRG.66683"; transcript_id "MSTRG.66683.61"; exon_number "3";
chr15	StringTie	transcript	84199100	84230188	1000	-	.	gene_id "MSTRG.66683"; transcript_id "MSTRG.66683.62";
chr15	StringTie	exon	84199100	84203007	1000	-	.	gene_id "MSTRG.66683"; transcript_id "MSTRG.66683.62"; exon_number "1";
chr15	StringTie	exon	84204177	84204331	1000	-	.	gene_id "MSTRG.66683"; transcript_id "MSTRG.66683.62"; exon_number "2";
chr15	StringTie	exon	84204426	84204516	1000	-	.	gene_id "MSTRG.66683"; transcript_id "MSTRG.66683.62"; exon_number "3";
chr15	StringTie	exon	84204787	84204975	1000	-	.	gene_id "MSTRG.66683"; transcript_id "MSTRG.66683.62"; exon_number "4";
chr15	StringTie	exon	84229852	84230188	1000	-	.	gene_id "MSTRG.66683"; transcript_id "MSTRG.66683.62"; exon_number "5";
chr15	StringTie	transcript	84199311	84443818	1000	-	.	gene_id "MSTRG.66683"; transcript_id "MSTRG.66683.63";
chr15	StringTie	exon	84199311	84203020	1000	-	.	gene_id "MSTRG.66683"; transcript_id "MSTRG.66683.63"; exon_number "1";
chr15	StringTie	exon	84204426	84204516	1000	-	.	gene_id "MSTRG.66683"; transcript_id "MSTRG.66683.63"; exon_number "2";
chr15	StringTie	exon	84204600	84204691	1000	-	.	gene_id "MSTRG.66683"; transcript_id "MSTRG.66683.63"; exon_number "3";
chr15	StringTie	exon	84204787	84204975	1000	-	.	gene_id "MSTRG.66683"; transcript_id "MSTRG.66683.63"; exon_number "4";
chr15	StringTie	exon	84229852	84229882	1000	-	.	gene_id "MSTRG.66683"; transcript_id "MSTRG.66683.63"; exon_number "5";
chr15	StringTie	exon	84443446	84443818	1000	-	.	gene_id "MSTRG.66683"; transcript_id "MSTRG.66683.63"; exon_number "6";
chr15	StringTie	transcript	84197381	84230178	1000	-	.	gene_id "MSTRG.66683"; transcript_id "MSTRG.66683.7";
chr15	StringTie	exon	84197381	84200876	1000	-	.	gene_id "MSTRG.66683"; transcript_id "MSTRG.66683.7"; exon_number "1";
chr15	StringTie	exon	84202870	84203020	1000	-	.	gene_id "MSTRG.66683"; transcript_id "MSTRG.66683.7"; exon_number "2";
chr15	StringTie	exon	84204177	84204331	1000	-	.	gene_id "MSTRG.66683"; transcript_id "MSTRG.66683.7"; exon_number "3";
chr15	StringTie	exon	84204426	84204516	1000	-	.	gene_id "MSTRG.66683"; transcript_id "MSTRG.66683.7"; exon_number "4";
chr15	StringTie	exon	84204600	84204691	1000	-	.	gene_id "MSTRG.66683"; transcript_id "MSTRG.66683.7"; exon_number "5";
chr15	StringTie	exon	84204787	84204891	1000	-	.	gene_id "MSTRG.66683"; transcript_id "MSTRG.66683.7"; exon_number "6";
chr15	StringTie	exon	84204929	84204975	1000	-	.	gene_id "MSTRG.66683"; transcript_id "MSTRG.66683.7"; exon_number "7";
chr15	StringTie	exon	84205231	84205319	1000	-	.	gene_id "MSTRG.66683"; transcript_id "MSTRG.66683.7"; exon_number "8";
chr15	StringTie	exon	84229902	84230178	1000	-	.	gene_id "MSTRG.66683"; transcript_id "MSTRG.66683.7"; exon_number "9";
chr15	StringTie	transcript	84395021	84421598	1000	-	.	gene_id "MSTRG.66683"; transcript_id "MSTRG.66683.75";
chr15	StringTie	exon	84395021	84395301	1000	-	.	gene_id "MSTRG.66683"; transcript_id "MSTRG.66683.75"; exon_number "1";
chr15	StringTie	exon	84399443	84399684	1000	-	.	gene_id "MSTRG.66683"; transcript_id "MSTRG.66683.75"; exon_number "2";
chr15	StringTie	exon	84402649	84406167	1000	-	.	gene_id "MSTRG.66683"; transcript_id "MSTRG.66683.75"; exon_number "3";
chr15	StringTie	exon	84407838	84408001	1000	-	.	gene_id "MSTRG.66683"; transcript_id "MSTRG.66683.75"; exon_number "4";
chr15	StringTie	exon	84412774	84412875	1000	-	.	gene_id "MSTRG.66683"; transcript_id "MSTRG.66683.75"; exon_number "5";
chr15	StringTie	exon	84420653	84421598	1000	-	.	gene_id "MSTRG.66683"; transcript_id "MSTRG.66683.75"; exon_number "6";
chr15	StringTie	transcript	84395598	84491611	1000	-	.	gene_id "MSTRG.66683"; transcript_id "MSTRG.66683.76";
chr15	StringTie	exon	84395598	84399684	1000	-	.	gene_id "MSTRG.66683"; transcript_id "MSTRG.66683.76"; exon_number "1";
chr15	StringTie	exon	84402649	84403633	1000	-	.	gene_id "MSTRG.66683"; transcript_id "MSTRG.66683.76"; exon_number "2";
chr15	StringTie	exon	84482362	84484530	1000	-	.	gene_id "MSTRG.66683"; transcript_id "MSTRG.66683.76"; exon_number "3";
chr15	StringTie	exon	84486571	84486734	1000	-	.	gene_id "MSTRG.66683"; transcript_id "MSTRG.66683.76"; exon_number "4";
chr15	StringTie	exon	84491417	84491611	1000	-	.	gene_id "MSTRG.66683"; transcript_id "MSTRG.66683.76"; exon_number "5";
chr15	StringTie	transcript	84395608	84421837	1000	-	.	gene_id "MSTRG.66683"; transcript_id "MSTRG.66683.77";
chr15	StringTie	exon	84395608	84399684	1000	-	.	gene_id "MSTRG.66683"; transcript_id "MSTRG.66683.77"; exon_number "1";
chr15	StringTie	exon	84402649	84406167	1000	-	.	gene_id "MSTRG.66683"; transcript_id "MSTRG.66683.77"; exon_number "2";
chr15	StringTie	exon	84407838	84407984	1000	-	.	gene_id "MSTRG.66683"; transcript_id "MSTRG.66683.77"; exon_number "3";
chr15	StringTie	exon	84412774	84412875	1000	-	.	gene_id "MSTRG.66683"; transcript_id "MSTRG.66683.77"; exon_number "4";
chr15	StringTie	exon	84421736	84421837	1000	-	.	gene_id "MSTRG.66683"; transcript_id "MSTRG.66683.77"; exon_number "5";
chr15	StringTie	transcript	84395900	84406664	1000	-	.	gene_id "MSTRG.66683"; transcript_id "MSTRG.66683.78";
chr15	StringTie	exon	84395900	84399155	1000	-	.	gene_id "MSTRG.66683"; transcript_id "MSTRG.66683.78"; exon_number "1";
chr15	StringTie	exon	84399443	84399684	1000	-	.	gene_id "MSTRG.66683"; transcript_id "MSTRG.66683.78"; exon_number "2";
chr15	StringTie	exon	84402649	84406664	1000	-	.	gene_id "MSTRG.66683"; transcript_id "MSTRG.66683.78"; exon_number "3";
chr15	StringTie	transcript	84395901	84408052	1000	-	.	gene_id "MSTRG.66683"; transcript_id "MSTRG.66683.79";
chr15	StringTie	exon	84395901	84399684	1000	-	.	gene_id "MSTRG.66683"; transcript_id "MSTRG.66683.79"; exon_number "1";
chr15	StringTie	exon	84402649	84406662	1000	-	.	gene_id "MSTRG.66683"; transcript_id "MSTRG.66683.79"; exon_number "2";
chr15	StringTie	exon	84407838	84408052	1000	-	.	gene_id "MSTRG.66683"; transcript_id "MSTRG.66683.79"; exon_number "3";
chr15	StringTie	transcript	84197383	84500599	1000	-	.	gene_id "MSTRG.66683"; transcript_id "MSTRG.66683.8";
chr15	StringTie	exon	84197383	84200876	1000	-	.	gene_id "MSTRG.66683"; transcript_id "MSTRG.66683.8"; exon_number "1";
chr15	StringTie	exon	84202870	84203020	1000	-	.	gene_id "MSTRG.66683"; transcript_id "MSTRG.66683.8"; exon_number "2";
chr15	StringTie	exon	84204177	84204331	1000	-	.	gene_id "MSTRG.66683"; transcript_id "MSTRG.66683.8"; exon_number "3";
chr15	StringTie	exon	84204426	84204516	1000	-	.	gene_id "MSTRG.66683"; transcript_id "MSTRG.66683.8"; exon_number "4";
chr15	StringTie	exon	84204600	84204691	1000	-	.	gene_id "MSTRG.66683"; transcript_id "MSTRG.66683.8"; exon_number "5";
chr15	StringTie	exon	84204787	84204807	1000	-	.	gene_id "MSTRG.66683"; transcript_id "MSTRG.66683.8"; exon_number "6";
chr15	StringTie	exon	84468899	84484530	1000	-	.	gene_id "MSTRG.66683"; transcript_id "MSTRG.66683.8"; exon_number "7";
chr15	StringTie	exon	84486571	84491581	1000	-	.	gene_id "MSTRG.66683"; transcript_id "MSTRG.66683.8"; exon_number "8";
chr15	StringTie	exon	84500498	84500599	1000	-	.	gene_id "MSTRG.66683"; transcript_id "MSTRG.66683.8"; exon_number "9";
chr15	StringTie	transcript	84395906	84475010	1000	-	.	gene_id "MSTRG.66683"; transcript_id "MSTRG.66683.80";
chr15	StringTie	exon	84395906	84397031	1000	-	.	gene_id "MSTRG.66683"; transcript_id "MSTRG.66683.80"; exon_number "1";
chr15	StringTie	exon	84470882	84475010	1000	-	.	gene_id "MSTRG.66683"; transcript_id "MSTRG.66683.80"; exon_number "2";
chr15	StringTie	transcript	84397317	84402129	1000	-	.	gene_id "MSTRG.66683"; transcript_id "MSTRG.66683.81";
chr15	StringTie	exon	84397317	84399684	1000	-	.	gene_id "MSTRG.66683"; transcript_id "MSTRG.66683.81"; exon_number "1";
chr15	StringTie	exon	84402023	84402129	1000	-	.	gene_id "MSTRG.66683"; transcript_id "MSTRG.66683.81"; exon_number "2";
chr15	StringTie	transcript	84397464	84401112	1000	-	.	gene_id "MSTRG.66683"; transcript_id "MSTRG.66683.82";
chr15	StringTie	exon	84397464	84399684	1000	-	.	gene_id "MSTRG.66683"; transcript_id "MSTRG.66683.82"; exon_number "1";
chr15	StringTie	exon	84401049	84401112	1000	-	.	gene_id "MSTRG.66683"; transcript_id "MSTRG.66683.82"; exon_number "2";
chr15	StringTie	transcript	84398316	84421618	1000	-	.	gene_id "MSTRG.66683"; transcript_id "MSTRG.66683.83";
chr15	StringTie	exon	84398316	84399684	1000	-	.	gene_id "MSTRG.66683"; transcript_id "MSTRG.66683.83"; exon_number "1";
chr15	StringTie	exon	84402649	84406167	1000	-	.	gene_id "MSTRG.66683"; transcript_id "MSTRG.66683.83"; exon_number "2";
chr15	StringTie	exon	84407838	84407984	1000	-	.	gene_id "MSTRG.66683"; transcript_id "MSTRG.66683.83"; exon_number "3";
chr15	StringTie	exon	84412774	84412875	1000	-	.	gene_id "MSTRG.66683"; transcript_id "MSTRG.66683.83"; exon_number "4";
chr15	StringTie	exon	84420653	84421618	1000	-	.	gene_id "MSTRG.66683"; transcript_id "MSTRG.66683.83"; exon_number "5";
chr15	StringTie	transcript	84423970	84431337	1000	-	.	gene_id "MSTRG.66683"; transcript_id "MSTRG.66683.88";
chr15	StringTie	exon	84423970	84424077	1000	-	.	gene_id "MSTRG.66683"; transcript_id "MSTRG.66683.88"; exon_number "1";
chr15	StringTie	exon	84425121	84425258	1000	-	.	gene_id "MSTRG.66683"; transcript_id "MSTRG.66683.88"; exon_number "2";
chr15	StringTie	exon	84431238	84431337	1000	-	.	gene_id "MSTRG.66683"; transcript_id "MSTRG.66683.88"; exon_number "3";
chr15	StringTie	transcript	84425897	84433802	1000	-	.	gene_id "MSTRG.66683"; transcript_id "MSTRG.66683.89";
chr15	StringTie	exon	84425897	84433563	1000	-	.	gene_id "MSTRG.66683"; transcript_id "MSTRG.66683.89"; exon_number "1";
chr15	StringTie	exon	84433585	84433802	1000	-	.	gene_id "MSTRG.66683"; transcript_id "MSTRG.66683.89"; exon_number "2";
chr15	StringTie	transcript	84197383	84230153	1000	-	.	gene_id "MSTRG.66683"; transcript_id "MSTRG.66683.9";
chr15	StringTie	exon	84197383	84201208	1000	-	.	gene_id "MSTRG.66683"; transcript_id "MSTRG.66683.9"; exon_number "1";
chr15	StringTie	exon	84202870	84203020	1000	-	.	gene_id "MSTRG.66683"; transcript_id "MSTRG.66683.9"; exon_number "2";
chr15	StringTie	exon	84204177	84204331	1000	-	.	gene_id "MSTRG.66683"; transcript_id "MSTRG.66683.9"; exon_number "3";
chr15	StringTie	exon	84204426	84204516	1000	-	.	gene_id "MSTRG.66683"; transcript_id "MSTRG.66683.9"; exon_number "4";
chr15	StringTie	exon	84204600	84204691	1000	-	.	gene_id "MSTRG.66683"; transcript_id "MSTRG.66683.9"; exon_number "5";
chr15	StringTie	exon	84204787	84204975	1000	-	.	gene_id "MSTRG.66683"; transcript_id "MSTRG.66683.9"; exon_number "6";
chr15	StringTie	exon	84205231	84205319	1000	-	.	gene_id "MSTRG.66683"; transcript_id "MSTRG.66683.9"; exon_number "7";
chr15	StringTie	exon	84229852	84230153	1000	-	.	gene_id "MSTRG.66683"; transcript_id "MSTRG.66683.9"; exon_number "8";
chr15	StringTie	transcript	84425990	84571385	1000	-	.	gene_id "MSTRG.66683"; transcript_id "MSTRG.66683.90";
chr15	StringTie	exon	84425990	84431570	1000	-	.	gene_id "MSTRG.66683"; transcript_id "MSTRG.66683.90"; exon_number "1";
chr15	StringTie	exon	84432607	84432640	1000	-	.	gene_id "MSTRG.66683"; transcript_id "MSTRG.66683.90"; exon_number "2";
chr15	StringTie	exon	84510334	84511467	1000	-	.	gene_id "MSTRG.66683"; transcript_id "MSTRG.66683.90"; exon_number "3";
chr15	StringTie	exon	84511734	84512833	1000	-	.	gene_id "MSTRG.66683"; transcript_id "MSTRG.66683.90"; exon_number "4";
chr15	StringTie	exon	84513215	84514047	1000	-	.	gene_id "MSTRG.66683"; transcript_id "MSTRG.66683.90"; exon_number "5";
chr15	StringTie	exon	84514233	84514292	1000	-	.	gene_id "MSTRG.66683"; transcript_id "MSTRG.66683.90"; exon_number "6";
chr15	StringTie	exon	84514915	84515034	1000	-	.	gene_id "MSTRG.66683"; transcript_id "MSTRG.66683.90"; exon_number "7";
chr15	StringTie	exon	84526781	84527667	1000	-	.	gene_id "MSTRG.66683"; transcript_id "MSTRG.66683.90"; exon_number "8";
chr15	StringTie	exon	84538532	84538616	1000	-	.	gene_id "MSTRG.66683"; transcript_id "MSTRG.66683.90"; exon_number "9";
chr15	StringTie	exon	84539704	84539788	1000	-	.	gene_id "MSTRG.66683"; transcript_id "MSTRG.66683.90"; exon_number "10";
chr15	StringTie	exon	84542145	84542284	1000	-	.	gene_id "MSTRG.66683"; transcript_id "MSTRG.66683.90"; exon_number "11";
chr15	StringTie	exon	84546221	84546277	1000	-	.	gene_id "MSTRG.66683"; transcript_id "MSTRG.66683.90"; exon_number "12";
chr15	StringTie	exon	84554966	84555070	1000	-	.	gene_id "MSTRG.66683"; transcript_id "MSTRG.66683.90"; exon_number "13";
chr15	StringTie	exon	84569505	84569683	1000	-	.	gene_id "MSTRG.66683"; transcript_id "MSTRG.66683.90"; exon_number "14";
chr15	StringTie	exon	84570599	84570643	1000	-	.	gene_id "MSTRG.66683"; transcript_id "MSTRG.66683.90"; exon_number "15";
chr15	StringTie	exon	84571059	84571385	1000	-	.	gene_id "MSTRG.66683"; transcript_id "MSTRG.66683.90"; exon_number "16";
chr15	StringTie	transcript	84426098	84433796	1000	-	.	gene_id "MSTRG.66683"; transcript_id "MSTRG.66683.91";
chr15	StringTie	exon	84426098	84433426	1000	-	.	gene_id "MSTRG.66683"; transcript_id "MSTRG.66683.91"; exon_number "1";
chr15	StringTie	exon	84433606	84433796	1000	-	.	gene_id "MSTRG.66683"; transcript_id "MSTRG.66683.91"; exon_number "2";
chr15	StringTie	transcript	84428290	84433796	1000	-	.	gene_id "MSTRG.66683"; transcript_id "MSTRG.66683.92";
chr15	StringTie	exon	84428290	84433563	1000	-	.	gene_id "MSTRG.66683"; transcript_id "MSTRG.66683.92"; exon_number "1";
chr15	StringTie	exon	84433606	84433796	1000	-	.	gene_id "MSTRG.66683"; transcript_id "MSTRG.66683.92"; exon_number "2";
chr15	StringTie	transcript	84432604	84433792	1000	-	.	gene_id "MSTRG.66683"; transcript_id "MSTRG.66683.93";
chr15	StringTie	exon	84432604	84432667	1000	-	.	gene_id "MSTRG.66683"; transcript_id "MSTRG.66683.93"; exon_number "1";
chr15	StringTie	exon	84432934	84433792	1000	-	.	gene_id "MSTRG.66683"; transcript_id "MSTRG.66683.93"; exon_number "2";
chr15	StringTie	transcript	84432833	84433793	1000	-	.	gene_id "MSTRG.66683"; transcript_id "MSTRG.66683.94";
chr15	StringTie	exon	84432833	84433521	1000	-	.	gene_id "MSTRG.66683"; transcript_id "MSTRG.66683.94"; exon_number "1";
chr15	StringTie	exon	84433585	84433793	1000	-	.	gene_id "MSTRG.66683"; transcript_id "MSTRG.66683.94"; exon_number "2";
chr15	StringTie	transcript	84432844	84433818	1000	-	.	gene_id "MSTRG.66683"; transcript_id "MSTRG.66683.95";
chr15	StringTie	exon	84432844	84433273	1000	-	.	gene_id "MSTRG.66683"; transcript_id "MSTRG.66683.95"; exon_number "1";
chr15	StringTie	exon	84433313	84433818	1000	-	.	gene_id "MSTRG.66683"; transcript_id "MSTRG.66683.95"; exon_number "2";
chr15	StringTie	transcript	84432863	84433813	1000	-	.	gene_id "MSTRG.66683"; transcript_id "MSTRG.66683.96";
chr15	StringTie	exon	84432863	84433479	1000	-	.	gene_id "MSTRG.66683"; transcript_id "MSTRG.66683.96"; exon_number "1";
chr15	StringTie	exon	84433543	84433813	1000	-	.	gene_id "MSTRG.66683"; transcript_id "MSTRG.66683.96"; exon_number "2";
chr15	StringTie	transcript	84432904	84434290	1000	-	.	gene_id "MSTRG.66683"; transcript_id "MSTRG.66683.97";
chr15	StringTie	exon	84432904	84433234	1000	-	.	gene_id "MSTRG.66683"; transcript_id "MSTRG.66683.97"; exon_number "1";
chr15	StringTie	exon	84433331	84434290	1000	-	.	gene_id "MSTRG.66683"; transcript_id "MSTRG.66683.97"; exon_number "2";
chr15	StringTie	transcript	84432937	84433808	1000	-	.	gene_id "MSTRG.66683"; transcript_id "MSTRG.66683.98";
chr15	StringTie	exon	84432937	84433426	1000	-	.	gene_id "MSTRG.66683"; transcript_id "MSTRG.66683.98"; exon_number "1";
chr15	StringTie	exon	84433501	84433808	1000	-	.	gene_id "MSTRG.66683"; transcript_id "MSTRG.66683.98"; exon_number "2";
chr15	StringTie	transcript	84433017	84433825	1000	-	.	gene_id "MSTRG.66683"; transcript_id "MSTRG.66683.99";
chr15	StringTie	exon	84433017	84433143	1000	-	.	gene_id "MSTRG.66683"; transcript_id "MSTRG.66683.99"; exon_number "1";
chr15	StringTie	exon	84433222	84433825	1000	-	.	gene_id "MSTRG.66683"; transcript_id "MSTRG.66683.99"; exon_number "2";
chr15	StringTie	transcript	84240617	84241352	1000	+	.	gene_id "MSTRG.66684"; transcript_id "ENST00000379674"; gene_name "GOLGA6L4"; ref_gene_id "ENSG00000184206";
chr15	StringTie	exon	84240617	84240782	1000	+	.	gene_id "MSTRG.66684"; transcript_id "ENST00000379674"; exon_number "1"; gene_name "GOLGA6L4"; ref_gene_id "ENSG00000184206";
chr15	StringTie	exon	84241049	84241352	1000	+	.	gene_id "MSTRG.66684"; transcript_id "ENST00000379674"; exon_number "2"; gene_name "GOLGA6L4"; ref_gene_id "ENSG00000184206";
chr15	StringTie	transcript	84235773	84245368	1000	+	.	gene_id "MSTRG.66684"; transcript_id "ENST00000422563"; gene_name "GOLGA6L4"; ref_gene_id "ENSG00000184206";
chr15	StringTie	exon	84235773	84235918	1000	+	.	gene_id "MSTRG.66684"; transcript_id "ENST00000422563"; exon_number "1"; gene_name "GOLGA6L4"; ref_gene_id "ENSG00000184206";
chr15	StringTie	exon	84237586	84237705	1000	+	.	gene_id "MSTRG.66684"; transcript_id "ENST00000422563"; exon_number "2"; gene_name "GOLGA6L4"; ref_gene_id "ENSG00000184206";
chr15	StringTie	exon	84238328	84238387	1000	+	.	gene_id "MSTRG.66684"; transcript_id "ENST00000422563"; exon_number "3"; gene_name "GOLGA6L4"; ref_gene_id "ENSG00000184206";
chr15	StringTie	exon	84238573	84238653	1000	+	.	gene_id "MSTRG.66684"; transcript_id "ENST00000422563"; exon_number "4"; gene_name "GOLGA6L4"; ref_gene_id "ENSG00000184206";
chr15	StringTie	exon	84239318	84239405	1000	+	.	gene_id "MSTRG.66684"; transcript_id "ENST00000422563"; exon_number "5"; gene_name "GOLGA6L4"; ref_gene_id "ENSG00000184206";
chr15	StringTie	exon	84239788	84239990	1000	+	.	gene_id "MSTRG.66684"; transcript_id "ENST00000422563"; exon_number "6"; gene_name "GOLGA6L4"; ref_gene_id "ENSG00000184206";
chr15	StringTie	exon	84240222	84240416	1000	+	.	gene_id "MSTRG.66684"; transcript_id "ENST00000422563"; exon_number "7"; gene_name "GOLGA6L4"; ref_gene_id "ENSG00000184206";
chr15	StringTie	exon	84240594	84240782	1000	+	.	gene_id "MSTRG.66684"; transcript_id "ENST00000422563"; exon_number "8"; gene_name "GOLGA6L4"; ref_gene_id "ENSG00000184206";
chr15	StringTie	exon	84241049	84241109	1000	+	.	gene_id "MSTRG.66684"; transcript_id "ENST00000422563"; exon_number "9"; gene_name "GOLGA6L4"; ref_gene_id "ENSG00000184206";
chr15	StringTie	exon	84242147	84242249	1000	+	.	gene_id "MSTRG.66684"; transcript_id "ENST00000422563"; exon_number "10"; gene_name "GOLGA6L4"; ref_gene_id "ENSG00000184206";
chr15	StringTie	exon	84242460	84245368	1000	+	.	gene_id "MSTRG.66684"; transcript_id "ENST00000422563"; exon_number "11"; gene_name "GOLGA6L4"; ref_gene_id "ENSG00000184206";
chr15	StringTie	transcript	84235773	84245368	1000	+	.	gene_id "MSTRG.66684"; transcript_id "ENST00000510439"; gene_name "GOLGA6L4"; ref_gene_id "ENSG00000184206";
chr15	StringTie	exon	84235773	84235918	1000	+	.	gene_id "MSTRG.66684"; transcript_id "ENST00000510439"; exon_number "1"; gene_name "GOLGA6L4"; ref_gene_id "ENSG00000184206";
chr15	StringTie	exon	84237586	84237705	1000	+	.	gene_id "MSTRG.66684"; transcript_id "ENST00000510439"; exon_number "2"; gene_name "GOLGA6L4"; ref_gene_id "ENSG00000184206";
chr15	StringTie	exon	84238328	84238387	1000	+	.	gene_id "MSTRG.66684"; transcript_id "ENST00000510439"; exon_number "3"; gene_name "GOLGA6L4"; ref_gene_id "ENSG00000184206";
chr15	StringTie	exon	84238573	84238653	1000	+	.	gene_id "MSTRG.66684"; transcript_id "ENST00000510439"; exon_number "4"; gene_name "GOLGA6L4"; ref_gene_id "ENSG00000184206";
chr15	StringTie	exon	84239318	84239405	1000	+	.	gene_id "MSTRG.66684"; transcript_id "ENST00000510439"; exon_number "5"; gene_name "GOLGA6L4"; ref_gene_id "ENSG00000184206";
chr15	StringTie	exon	84239788	84240782	1000	+	.	gene_id "MSTRG.66684"; transcript_id "ENST00000510439"; exon_number "6"; gene_name "GOLGA6L4"; ref_gene_id "ENSG00000184206";
chr15	StringTie	exon	84241049	84241109	1000	+	.	gene_id "MSTRG.66684"; transcript_id "ENST00000510439"; exon_number "7"; gene_name "GOLGA6L4"; ref_gene_id "ENSG00000184206";
chr15	StringTie	exon	84242147	84242249	1000	+	.	gene_id "MSTRG.66684"; transcript_id "ENST00000510439"; exon_number "8"; gene_name "GOLGA6L4"; ref_gene_id "ENSG00000184206";
chr15	StringTie	exon	84242460	84245368	1000	+	.	gene_id "MSTRG.66684"; transcript_id "ENST00000510439"; exon_number "9"; gene_name "GOLGA6L4"; ref_gene_id "ENSG00000184206";
chr15	StringTie	transcript	84237586	84242677	1000	+	.	gene_id "MSTRG.66684"; transcript_id "ENST00000512109"; gene_name "GOLGA6L4"; ref_gene_id "ENSG00000184206";
chr15	StringTie	exon	84237586	84237705	1000	+	.	gene_id "MSTRG.66684"; transcript_id "ENST00000512109"; exon_number "1"; gene_name "GOLGA6L4"; ref_gene_id "ENSG00000184206";
chr15	StringTie	exon	84238328	84238387	1000	+	.	gene_id "MSTRG.66684"; transcript_id "ENST00000512109"; exon_number "2"; gene_name "GOLGA6L4"; ref_gene_id "ENSG00000184206";
chr15	StringTie	exon	84238573	84238653	1000	+	.	gene_id "MSTRG.66684"; transcript_id "ENST00000512109"; exon_number "3"; gene_name "GOLGA6L4"; ref_gene_id "ENSG00000184206";
chr15	StringTie	exon	84239318	84239405	1000	+	.	gene_id "MSTRG.66684"; transcript_id "ENST00000512109"; exon_number "4"; gene_name "GOLGA6L4"; ref_gene_id "ENSG00000184206";
chr15	StringTie	exon	84242147	84242249	1000	+	.	gene_id "MSTRG.66684"; transcript_id "ENST00000512109"; exon_number "5"; gene_name "GOLGA6L4"; ref_gene_id "ENSG00000184206";
chr15	StringTie	exon	84242460	84242677	1000	+	.	gene_id "MSTRG.66684"; transcript_id "ENST00000512109"; exon_number "6"; gene_name "GOLGA6L4"; ref_gene_id "ENSG00000184206";
chr15	StringTie	transcript	84237918	84240683	1000	+	.	gene_id "MSTRG.66684"; transcript_id "ENST00000515814"; gene_name "GOLGA6L4"; ref_gene_id "ENSG00000184206";
chr15	StringTie	exon	84237918	84239405	1000	+	.	gene_id "MSTRG.66684"; transcript_id "ENST00000515814"; exon_number "1"; gene_name "GOLGA6L4"; ref_gene_id "ENSG00000184206";
chr15	StringTie	exon	84239788	84240683	1000	+	.	gene_id "MSTRG.66684"; transcript_id "ENST00000515814"; exon_number "2"; gene_name "GOLGA6L4"; ref_gene_id "ENSG00000184206";
chr15	StringTie	transcript	84235506	84246264	1000	+	.	gene_id "MSTRG.66684"; transcript_id "MSTRG.66684.1";
chr15	StringTie	exon	84235506	84239405	1000	+	.	gene_id "MSTRG.66684"; transcript_id "MSTRG.66684.1"; exon_number "1";
chr15	StringTie	exon	84239788	84240364	1000	+	.	gene_id "MSTRG.66684"; transcript_id "MSTRG.66684.1"; exon_number "2";
chr15	StringTie	exon	84240404	84240782	1000	+	.	gene_id "MSTRG.66684"; transcript_id "MSTRG.66684.1"; exon_number "3";
chr15	StringTie	exon	84241049	84241109	1000	+	.	gene_id "MSTRG.66684"; transcript_id "MSTRG.66684.1"; exon_number "4";
chr15	StringTie	exon	84242147	84242249	1000	+	.	gene_id "MSTRG.66684"; transcript_id "MSTRG.66684.1"; exon_number "5";
chr15	StringTie	exon	84242460	84246264	1000	+	.	gene_id "MSTRG.66684"; transcript_id "MSTRG.66684.1"; exon_number "6";
chr15	StringTie	transcript	84237161	84241882	1000	+	.	gene_id "MSTRG.66684"; transcript_id "MSTRG.66684.11";
chr15	StringTie	exon	84237161	84239405	1000	+	.	gene_id "MSTRG.66684"; transcript_id "MSTRG.66684.11"; exon_number "1";
chr15	StringTie	exon	84239788	84240572	1000	+	.	gene_id "MSTRG.66684"; transcript_id "MSTRG.66684.11"; exon_number "2";
chr15	StringTie	exon	84240594	84240782	1000	+	.	gene_id "MSTRG.66684"; transcript_id "MSTRG.66684.11"; exon_number "3";
chr15	StringTie	exon	84241049	84241882	1000	+	.	gene_id "MSTRG.66684"; transcript_id "MSTRG.66684.11"; exon_number "4";
chr15	StringTie	transcript	84237531	84245369	1000	+	.	gene_id "MSTRG.66684"; transcript_id "MSTRG.66684.12";
chr15	StringTie	exon	84237531	84238653	1000	+	.	gene_id "MSTRG.66684"; transcript_id "MSTRG.66684.12"; exon_number "1";
chr15	StringTie	exon	84239318	84239405	1000	+	.	gene_id "MSTRG.66684"; transcript_id "MSTRG.66684.12"; exon_number "2";
chr15	StringTie	exon	84242147	84242249	1000	+	.	gene_id "MSTRG.66684"; transcript_id "MSTRG.66684.12"; exon_number "3";
chr15	StringTie	exon	84242460	84245369	1000	+	.	gene_id "MSTRG.66684"; transcript_id "MSTRG.66684.12"; exon_number "4";
chr15	StringTie	transcript	84237542	84246372	1000	+	.	gene_id "MSTRG.66684"; transcript_id "MSTRG.66684.13";
chr15	StringTie	exon	84237542	84237705	1000	+	.	gene_id "MSTRG.66684"; transcript_id "MSTRG.66684.13"; exon_number "1";
chr15	StringTie	exon	84238573	84239405	1000	+	.	gene_id "MSTRG.66684"; transcript_id "MSTRG.66684.13"; exon_number "2";
chr15	StringTie	exon	84239788	84240782	1000	+	.	gene_id "MSTRG.66684"; transcript_id "MSTRG.66684.13"; exon_number "3";
chr15	StringTie	exon	84241049	84241109	1000	+	.	gene_id "MSTRG.66684"; transcript_id "MSTRG.66684.13"; exon_number "4";
chr15	StringTie	exon	84242147	84242249	1000	+	.	gene_id "MSTRG.66684"; transcript_id "MSTRG.66684.13"; exon_number "5";
chr15	StringTie	exon	84242460	84246372	1000	+	.	gene_id "MSTRG.66684"; transcript_id "MSTRG.66684.13"; exon_number "6";
chr15	StringTie	transcript	84237601	84245490	1000	+	.	gene_id "MSTRG.66684"; transcript_id "MSTRG.66684.15";
chr15	StringTie	exon	84237601	84237705	1000	+	.	gene_id "MSTRG.66684"; transcript_id "MSTRG.66684.15"; exon_number "1";
chr15	StringTie	exon	84238328	84238653	1000	+	.	gene_id "MSTRG.66684"; transcript_id "MSTRG.66684.15"; exon_number "2";
chr15	StringTie	exon	84239318	84239405	1000	+	.	gene_id "MSTRG.66684"; transcript_id "MSTRG.66684.15"; exon_number "3";
chr15	StringTie	exon	84242147	84242249	1000	+	.	gene_id "MSTRG.66684"; transcript_id "MSTRG.66684.15"; exon_number "4";
chr15	StringTie	exon	84242460	84245490	1000	+	.	gene_id "MSTRG.66684"; transcript_id "MSTRG.66684.15"; exon_number "5";
chr15	StringTie	transcript	84237892	84245309	1000	+	.	gene_id "MSTRG.66684"; transcript_id "MSTRG.66684.16";
chr15	StringTie	exon	84237892	84238387	1000	+	.	gene_id "MSTRG.66684"; transcript_id "MSTRG.66684.16"; exon_number "1";
chr15	StringTie	exon	84238573	84239405	1000	+	.	gene_id "MSTRG.66684"; transcript_id "MSTRG.66684.16"; exon_number "2";
chr15	StringTie	exon	84242147	84242249	1000	+	.	gene_id "MSTRG.66684"; transcript_id "MSTRG.66684.16"; exon_number "3";
chr15	StringTie	exon	84242460	84245309	1000	+	.	gene_id "MSTRG.66684"; transcript_id "MSTRG.66684.16"; exon_number "4";
chr15	StringTie	transcript	84238550	84241119	1000	+	.	gene_id "MSTRG.66684"; transcript_id "MSTRG.66684.18";
chr15	StringTie	exon	84238550	84238653	1000	+	.	gene_id "MSTRG.66684"; transcript_id "MSTRG.66684.18"; exon_number "1";
chr15	StringTie	exon	84239318	84239405	1000	+	.	gene_id "MSTRG.66684"; transcript_id "MSTRG.66684.18"; exon_number "2";
chr15	StringTie	exon	84239788	84240079	1000	+	.	gene_id "MSTRG.66684"; transcript_id "MSTRG.66684.18"; exon_number "3";
chr15	StringTie	exon	84240164	84241119	1000	+	.	gene_id "MSTRG.66684"; transcript_id "MSTRG.66684.18"; exon_number "4";
chr15	StringTie	transcript	84239273	84240874	1000	+	.	gene_id "MSTRG.66684"; transcript_id "MSTRG.66684.19";
chr15	StringTie	exon	84239273	84240364	1000	+	.	gene_id "MSTRG.66684"; transcript_id "MSTRG.66684.19"; exon_number "1";
chr15	StringTie	exon	84240386	84240874	1000	+	.	gene_id "MSTRG.66684"; transcript_id "MSTRG.66684.19"; exon_number "2";
chr15	StringTie	transcript	84235514	84360289	1000	+	.	gene_id "MSTRG.66684"; transcript_id "MSTRG.66684.2";
chr15	StringTie	exon	84235514	84240300	1000	+	.	gene_id "MSTRG.66684"; transcript_id "MSTRG.66684.2"; exon_number "1";
chr15	StringTie	exon	84240376	84240416	1000	+	.	gene_id "MSTRG.66684"; transcript_id "MSTRG.66684.2"; exon_number "2";
chr15	StringTie	exon	84240594	84240782	1000	+	.	gene_id "MSTRG.66684"; transcript_id "MSTRG.66684.2"; exon_number "3";
chr15	StringTie	exon	84241049	84241109	1000	+	.	gene_id "MSTRG.66684"; transcript_id "MSTRG.66684.2"; exon_number "4";
chr15	StringTie	exon	84242147	84242199	1000	+	.	gene_id "MSTRG.66684"; transcript_id "MSTRG.66684.2"; exon_number "5";
chr15	StringTie	exon	84356225	84360289	1000	+	.	gene_id "MSTRG.66684"; transcript_id "MSTRG.66684.2"; exon_number "6";
chr15	StringTie	transcript	84239301	84241112	1000	+	.	gene_id "MSTRG.66684"; transcript_id "MSTRG.66684.20";
chr15	StringTie	exon	84239301	84239405	1000	+	.	gene_id "MSTRG.66684"; transcript_id "MSTRG.66684.20"; exon_number "1";
chr15	StringTie	exon	84239788	84240416	1000	+	.	gene_id "MSTRG.66684"; transcript_id "MSTRG.66684.20"; exon_number "2";
chr15	StringTie	exon	84240594	84241112	1000	+	.	gene_id "MSTRG.66684"; transcript_id "MSTRG.66684.20"; exon_number "3";
chr15	StringTie	transcript	84239539	84240785	1000	+	.	gene_id "MSTRG.66684"; transcript_id "MSTRG.66684.21";
chr15	StringTie	exon	84239539	84240121	1000	+	.	gene_id "MSTRG.66684"; transcript_id "MSTRG.66684.21"; exon_number "1";
chr15	StringTie	exon	84240185	84240785	1000	+	.	gene_id "MSTRG.66684"; transcript_id "MSTRG.66684.21"; exon_number "2";
chr15	StringTie	transcript	84239627	84240793	1000	+	.	gene_id "MSTRG.66684"; transcript_id "MSTRG.66684.22";
chr15	StringTie	exon	84239627	84240385	1000	+	.	gene_id "MSTRG.66684"; transcript_id "MSTRG.66684.22"; exon_number "1";
chr15	StringTie	exon	84240482	84240793	1000	+	.	gene_id "MSTRG.66684"; transcript_id "MSTRG.66684.22"; exon_number "2";
chr15	StringTie	transcript	84239663	84240879	1000	+	.	gene_id "MSTRG.66684"; transcript_id "MSTRG.66684.23";
chr15	StringTie	exon	84239663	84240058	1000	+	.	gene_id "MSTRG.66684"; transcript_id "MSTRG.66684.23"; exon_number "1";
chr15	StringTie	exon	84240080	84240416	1000	+	.	gene_id "MSTRG.66684"; transcript_id "MSTRG.66684.23"; exon_number "2";
chr15	StringTie	exon	84240594	84240879	1000	+	.	gene_id "MSTRG.66684"; transcript_id "MSTRG.66684.23"; exon_number "3";
chr15	StringTie	transcript	84239664	84245317	1000	+	.	gene_id "MSTRG.66684"; transcript_id "MSTRG.66684.24";
chr15	StringTie	exon	84239664	84239990	1000	+	.	gene_id "MSTRG.66684"; transcript_id "MSTRG.66684.24"; exon_number "1";
chr15	StringTie	exon	84240026	84240782	1000	+	.	gene_id "MSTRG.66684"; transcript_id "MSTRG.66684.24"; exon_number "2";
chr15	StringTie	exon	84241049	84241109	1000	+	.	gene_id "MSTRG.66684"; transcript_id "MSTRG.66684.24"; exon_number "3";
chr15	StringTie	exon	84242147	84242249	1000	+	.	gene_id "MSTRG.66684"; transcript_id "MSTRG.66684.24"; exon_number "4";
chr15	StringTie	exon	84242460	84245317	1000	+	.	gene_id "MSTRG.66684"; transcript_id "MSTRG.66684.24"; exon_number "5";
chr15	StringTie	transcript	84239679	84240871	1000	+	.	gene_id "MSTRG.66684"; transcript_id "MSTRG.66684.25";
chr15	StringTie	exon	84239679	84240058	1000	+	.	gene_id "MSTRG.66684"; transcript_id "MSTRG.66684.25"; exon_number "1";
chr15	StringTie	exon	84240080	84240871	1000	+	.	gene_id "MSTRG.66684"; transcript_id "MSTRG.66684.25"; exon_number "2";
chr15	StringTie	transcript	84239714	84245321	1000	+	.	gene_id "MSTRG.66684"; transcript_id "MSTRG.66684.26";
chr15	StringTie	exon	84239714	84240121	1000	+	.	gene_id "MSTRG.66684"; transcript_id "MSTRG.66684.26"; exon_number "1";
chr15	StringTie	exon	84240164	84240782	1000	+	.	gene_id "MSTRG.66684"; transcript_id "MSTRG.66684.26"; exon_number "2";
chr15	StringTie	exon	84241049	84241109	1000	+	.	gene_id "MSTRG.66684"; transcript_id "MSTRG.66684.26"; exon_number "3";
chr15	StringTie	exon	84242147	84242249	1000	+	.	gene_id "MSTRG.66684"; transcript_id "MSTRG.66684.26"; exon_number "4";
chr15	StringTie	exon	84242460	84245321	1000	+	.	gene_id "MSTRG.66684"; transcript_id "MSTRG.66684.26"; exon_number "5";
chr15	StringTie	transcript	84239753	84241939	1000	+	.	gene_id "MSTRG.66684"; transcript_id "MSTRG.66684.27";
chr15	StringTie	exon	84239753	84240037	1000	+	.	gene_id "MSTRG.66684"; transcript_id "MSTRG.66684.27"; exon_number "1";
chr15	StringTie	exon	84240080	84240782	1000	+	.	gene_id "MSTRG.66684"; transcript_id "MSTRG.66684.27"; exon_number "2";
chr15	StringTie	exon	84241049	84241939	1000	+	.	gene_id "MSTRG.66684"; transcript_id "MSTRG.66684.27"; exon_number "3";
chr15	StringTie	transcript	84239757	84241352	1000	+	.	gene_id "MSTRG.66684"; transcript_id "MSTRG.66684.28";
chr15	StringTie	exon	84239757	84240079	1000	+	.	gene_id "MSTRG.66684"; transcript_id "MSTRG.66684.28"; exon_number "1";
chr15	StringTie	exon	84240164	84240782	1000	+	.	gene_id "MSTRG.66684"; transcript_id "MSTRG.66684.28"; exon_number "2";
chr15	StringTie	exon	84241049	84241352	1000	+	.	gene_id "MSTRG.66684"; transcript_id "MSTRG.66684.28"; exon_number "3";
chr15	StringTie	transcript	84239759	84240782	1000	+	.	gene_id "MSTRG.66684"; transcript_id "MSTRG.66684.29";
chr15	StringTie	exon	84239759	84240037	1000	+	.	gene_id "MSTRG.66684"; transcript_id "MSTRG.66684.29"; exon_number "1";
chr15	StringTie	exon	84240080	84240121	1000	+	.	gene_id "MSTRG.66684"; transcript_id "MSTRG.66684.29"; exon_number "2";
chr15	StringTie	exon	84240164	84240782	1000	+	.	gene_id "MSTRG.66684"; transcript_id "MSTRG.66684.29"; exon_number "3";
chr15	StringTie	transcript	84235543	84246329	1000	+	.	gene_id "MSTRG.66684"; transcript_id "MSTRG.66684.3";
chr15	StringTie	exon	84235543	84239405	1000	+	.	gene_id "MSTRG.66684"; transcript_id "MSTRG.66684.3"; exon_number "1";
chr15	StringTie	exon	84242147	84242249	1000	+	.	gene_id "MSTRG.66684"; transcript_id "MSTRG.66684.3"; exon_number "2";
chr15	StringTie	exon	84242460	84246329	1000	+	.	gene_id "MSTRG.66684"; transcript_id "MSTRG.66684.3"; exon_number "3";
chr15	StringTie	transcript	84239759	84240782	1000	+	.	gene_id "MSTRG.66684"; transcript_id "MSTRG.66684.30";
chr15	StringTie	exon	84239759	84240037	1000	+	.	gene_id "MSTRG.66684"; transcript_id "MSTRG.66684.30"; exon_number "1";
chr15	StringTie	exon	84240080	84240416	1000	+	.	gene_id "MSTRG.66684"; transcript_id "MSTRG.66684.30"; exon_number "2";
chr15	StringTie	exon	84240594	84240782	1000	+	.	gene_id "MSTRG.66684"; transcript_id "MSTRG.66684.30"; exon_number "3";
chr15	StringTie	transcript	84239759	84240878	1000	+	.	gene_id "MSTRG.66684"; transcript_id "MSTRG.66684.31";
chr15	StringTie	exon	84239759	84240037	1000	+	.	gene_id "MSTRG.66684"; transcript_id "MSTRG.66684.31"; exon_number "1";
chr15	StringTie	exon	84240080	84240163	1000	+	.	gene_id "MSTRG.66684"; transcript_id "MSTRG.66684.31"; exon_number "2";
chr15	StringTie	exon	84240227	84240878	1000	+	.	gene_id "MSTRG.66684"; transcript_id "MSTRG.66684.31"; exon_number "3";
chr15	StringTie	transcript	84239765	84240802	1000	+	.	gene_id "MSTRG.66684"; transcript_id "MSTRG.66684.32";
chr15	StringTie	exon	84239765	84240142	1000	+	.	gene_id "MSTRG.66684"; transcript_id "MSTRG.66684.32"; exon_number "1";
chr15	StringTie	exon	84240290	84240802	1000	+	.	gene_id "MSTRG.66684"; transcript_id "MSTRG.66684.32"; exon_number "2";
chr15	StringTie	transcript	84239765	84241352	1000	+	.	gene_id "MSTRG.66684"; transcript_id "MSTRG.66684.33";
chr15	StringTie	exon	84239765	84240079	1000	+	.	gene_id "MSTRG.66684"; transcript_id "MSTRG.66684.33"; exon_number "1";
chr15	StringTie	exon	84240164	84240416	1000	+	.	gene_id "MSTRG.66684"; transcript_id "MSTRG.66684.33"; exon_number "2";
chr15	StringTie	exon	84240594	84240782	1000	+	.	gene_id "MSTRG.66684"; transcript_id "MSTRG.66684.33"; exon_number "3";
chr15	StringTie	exon	84241049	84241352	1000	+	.	gene_id "MSTRG.66684"; transcript_id "MSTRG.66684.33"; exon_number "4";
chr15	StringTie	transcript	84239767	84241205	1000	+	.	gene_id "MSTRG.66684"; transcript_id "MSTRG.66684.34";
chr15	StringTie	exon	84239767	84240079	1000	+	.	gene_id "MSTRG.66684"; transcript_id "MSTRG.66684.34"; exon_number "1";
chr15	StringTie	exon	84240101	84241205	1000	+	.	gene_id "MSTRG.66684"; transcript_id "MSTRG.66684.34"; exon_number "2";
chr15	StringTie	transcript	84239767	84240795	1000	+	.	gene_id "MSTRG.66684"; transcript_id "MSTRG.66684.35";
chr15	StringTie	exon	84239767	84240079	1000	+	.	gene_id "MSTRG.66684"; transcript_id "MSTRG.66684.35"; exon_number "1";
chr15	StringTie	exon	84240101	84240121	1000	+	.	gene_id "MSTRG.66684"; transcript_id "MSTRG.66684.35"; exon_number "2";
chr15	StringTie	exon	84240164	84240795	1000	+	.	gene_id "MSTRG.66684"; transcript_id "MSTRG.66684.35"; exon_number "3";
chr15	StringTie	transcript	84239771	84240782	1000	+	.	gene_id "MSTRG.66684"; transcript_id "MSTRG.66684.36";
chr15	StringTie	exon	84239771	84240325	1000	+	.	gene_id "MSTRG.66684"; transcript_id "MSTRG.66684.36"; exon_number "1";
chr15	StringTie	exon	84240386	84240782	1000	+	.	gene_id "MSTRG.66684"; transcript_id "MSTRG.66684.36"; exon_number "2";
chr15	StringTie	transcript	84239772	84240833	1000	+	.	gene_id "MSTRG.66684"; transcript_id "MSTRG.66684.37";
chr15	StringTie	exon	84239772	84240079	1000	+	.	gene_id "MSTRG.66684"; transcript_id "MSTRG.66684.37"; exon_number "1";
chr15	StringTie	exon	84240143	84240833	1000	+	.	gene_id "MSTRG.66684"; transcript_id "MSTRG.66684.37"; exon_number "2";
chr15	StringTie	transcript	84239774	84245344	1000	+	.	gene_id "MSTRG.66684"; transcript_id "MSTRG.66684.38";
chr15	StringTie	exon	84239774	84240364	1000	+	.	gene_id "MSTRG.66684"; transcript_id "MSTRG.66684.38"; exon_number "1";
chr15	StringTie	exon	84240386	84240416	1000	+	.	gene_id "MSTRG.66684"; transcript_id "MSTRG.66684.38"; exon_number "2";
chr15	StringTie	exon	84240594	84240782	1000	+	.	gene_id "MSTRG.66684"; transcript_id "MSTRG.66684.38"; exon_number "3";
chr15	StringTie	exon	84241049	84241109	1000	+	.	gene_id "MSTRG.66684"; transcript_id "MSTRG.66684.38"; exon_number "4";
chr15	StringTie	exon	84242147	84242249	1000	+	.	gene_id "MSTRG.66684"; transcript_id "MSTRG.66684.38"; exon_number "5";
chr15	StringTie	exon	84242460	84245344	1000	+	.	gene_id "MSTRG.66684"; transcript_id "MSTRG.66684.38"; exon_number "6";
chr15	StringTie	transcript	84239781	84240785	1000	+	.	gene_id "MSTRG.66684"; transcript_id "MSTRG.66684.39";
chr15	StringTie	exon	84239781	84240142	1000	+	.	gene_id "MSTRG.66684"; transcript_id "MSTRG.66684.39"; exon_number "1";
chr15	StringTie	exon	84240164	84240785	1000	+	.	gene_id "MSTRG.66684"; transcript_id "MSTRG.66684.39"; exon_number "2";
chr15	StringTie	transcript	84235658	84246256	1000	+	.	gene_id "MSTRG.66684"; transcript_id "MSTRG.66684.4";
chr15	StringTie	exon	84235658	84239990	1000	+	.	gene_id "MSTRG.66684"; transcript_id "MSTRG.66684.4"; exon_number "1";
chr15	StringTie	exon	84240222	84240782	1000	+	.	gene_id "MSTRG.66684"; transcript_id "MSTRG.66684.4"; exon_number "2";
chr15	StringTie	exon	84241049	84241109	1000	+	.	gene_id "MSTRG.66684"; transcript_id "MSTRG.66684.4"; exon_number "3";
chr15	StringTie	exon	84242147	84242249	1000	+	.	gene_id "MSTRG.66684"; transcript_id "MSTRG.66684.4"; exon_number "4";
chr15	StringTie	exon	84242460	84246256	1000	+	.	gene_id "MSTRG.66684"; transcript_id "MSTRG.66684.4"; exon_number "5";
chr15	StringTie	transcript	84239782	84240816	1000	+	.	gene_id "MSTRG.66684"; transcript_id "MSTRG.66684.40";
chr15	StringTie	exon	84239782	84240079	1000	+	.	gene_id "MSTRG.66684"; transcript_id "MSTRG.66684.40"; exon_number "1";
chr15	StringTie	exon	84240185	84240416	1000	+	.	gene_id "MSTRG.66684"; transcript_id "MSTRG.66684.40"; exon_number "2";
chr15	StringTie	exon	84240594	84240816	1000	+	.	gene_id "MSTRG.66684"; transcript_id "MSTRG.66684.40"; exon_number "3";
chr15	StringTie	transcript	84239788	84240794	1000	+	.	gene_id "MSTRG.66684"; transcript_id "MSTRG.66684.41";
chr15	StringTie	exon	84239788	84240100	1000	+	.	gene_id "MSTRG.66684"; transcript_id "MSTRG.66684.41"; exon_number "1";
chr15	StringTie	exon	84240143	84240794	1000	+	.	gene_id "MSTRG.66684"; transcript_id "MSTRG.66684.41"; exon_number "2";
chr15	StringTie	transcript	84239788	84241352	1000	+	.	gene_id "MSTRG.66684"; transcript_id "MSTRG.66684.42";
chr15	StringTie	exon	84239788	84239990	1000	+	.	gene_id "MSTRG.66684"; transcript_id "MSTRG.66684.42"; exon_number "1";
chr15	StringTie	exon	84240222	84240346	1000	+	.	gene_id "MSTRG.66684"; transcript_id "MSTRG.66684.42"; exon_number "2";
chr15	StringTie	exon	84240386	84240782	1000	+	.	gene_id "MSTRG.66684"; transcript_id "MSTRG.66684.42"; exon_number "3";
chr15	StringTie	exon	84241049	84241352	1000	+	.	gene_id "MSTRG.66684"; transcript_id "MSTRG.66684.42"; exon_number "4";
chr15	StringTie	transcript	84239788	84245322	1000	+	.	gene_id "MSTRG.66684"; transcript_id "MSTRG.66684.43";
chr15	StringTie	exon	84239788	84239953	1000	+	.	gene_id "MSTRG.66684"; transcript_id "MSTRG.66684.43"; exon_number "1";
chr15	StringTie	exon	84239996	84240782	1000	+	.	gene_id "MSTRG.66684"; transcript_id "MSTRG.66684.43"; exon_number "2";
chr15	StringTie	exon	84241049	84241109	1000	+	.	gene_id "MSTRG.66684"; transcript_id "MSTRG.66684.43"; exon_number "3";
chr15	StringTie	exon	84242147	84242249	1000	+	.	gene_id "MSTRG.66684"; transcript_id "MSTRG.66684.43"; exon_number "4";
chr15	StringTie	exon	84242460	84245322	1000	+	.	gene_id "MSTRG.66684"; transcript_id "MSTRG.66684.43"; exon_number "5";
chr15	StringTie	transcript	84239789	84245320	1000	+	.	gene_id "MSTRG.66684"; transcript_id "MSTRG.66684.44";
chr15	StringTie	exon	84239789	84239953	1000	+	.	gene_id "MSTRG.66684"; transcript_id "MSTRG.66684.44"; exon_number "1";
chr15	StringTie	exon	84239996	84240247	1000	+	.	gene_id "MSTRG.66684"; transcript_id "MSTRG.66684.44"; exon_number "2";
chr15	StringTie	exon	84240269	84240364	1000	+	.	gene_id "MSTRG.66684"; transcript_id "MSTRG.66684.44"; exon_number "3";
chr15	StringTie	exon	84240386	84240416	1000	+	.	gene_id "MSTRG.66684"; transcript_id "MSTRG.66684.44"; exon_number "4";
chr15	StringTie	exon	84240594	84240782	1000	+	.	gene_id "MSTRG.66684"; transcript_id "MSTRG.66684.44"; exon_number "5";
chr15	StringTie	exon	84241049	84241109	1000	+	.	gene_id "MSTRG.66684"; transcript_id "MSTRG.66684.44"; exon_number "6";
chr15	StringTie	exon	84242147	84245320	1000	+	.	gene_id "MSTRG.66684"; transcript_id "MSTRG.66684.44"; exon_number "7";
chr15	StringTie	transcript	84239790	84241193	1000	+	.	gene_id "MSTRG.66684"; transcript_id "MSTRG.66684.45";
chr15	StringTie	exon	84239790	84239953	1000	+	.	gene_id "MSTRG.66684"; transcript_id "MSTRG.66684.45"; exon_number "1";
chr15	StringTie	exon	84240038	84241193	1000	+	.	gene_id "MSTRG.66684"; transcript_id "MSTRG.66684.45"; exon_number "2";
chr15	StringTie	transcript	84235711	84245320	1000	+	.	gene_id "MSTRG.66684"; transcript_id "MSTRG.66684.5";
chr15	StringTie	exon	84235711	84239405	1000	+	.	gene_id "MSTRG.66684"; transcript_id "MSTRG.66684.5"; exon_number "1";
chr15	StringTie	exon	84239788	84239990	1000	+	.	gene_id "MSTRG.66684"; transcript_id "MSTRG.66684.5"; exon_number "2";
chr15	StringTie	exon	84240222	84242249	1000	+	.	gene_id "MSTRG.66684"; transcript_id "MSTRG.66684.5"; exon_number "3";
chr15	StringTie	exon	84242460	84245320	1000	+	.	gene_id "MSTRG.66684"; transcript_id "MSTRG.66684.5"; exon_number "4";
chr15	StringTie	transcript	84235726	84245376	1000	+	.	gene_id "MSTRG.66684"; transcript_id "MSTRG.66684.6";
chr15	StringTie	exon	84235726	84238387	1000	+	.	gene_id "MSTRG.66684"; transcript_id "MSTRG.66684.6"; exon_number "1";
chr15	StringTie	exon	84238573	84239405	1000	+	.	gene_id "MSTRG.66684"; transcript_id "MSTRG.66684.6"; exon_number "2";
chr15	StringTie	exon	84239788	84240782	1000	+	.	gene_id "MSTRG.66684"; transcript_id "MSTRG.66684.6"; exon_number "3";
chr15	StringTie	exon	84241049	84241109	1000	+	.	gene_id "MSTRG.66684"; transcript_id "MSTRG.66684.6"; exon_number "4";
chr15	StringTie	exon	84242147	84242249	1000	+	.	gene_id "MSTRG.66684"; transcript_id "MSTRG.66684.6"; exon_number "5";
chr15	StringTie	exon	84242460	84245376	1000	+	.	gene_id "MSTRG.66684"; transcript_id "MSTRG.66684.6"; exon_number "6";
chr15	StringTie	transcript	84235753	84240792	1000	+	.	gene_id "MSTRG.66684"; transcript_id "MSTRG.66684.7";
chr15	StringTie	exon	84235753	84238653	1000	+	.	gene_id "MSTRG.66684"; transcript_id "MSTRG.66684.7"; exon_number "1";
chr15	StringTie	exon	84239318	84239405	1000	+	.	gene_id "MSTRG.66684"; transcript_id "MSTRG.66684.7"; exon_number "2";
chr15	StringTie	exon	84239788	84240163	1000	+	.	gene_id "MSTRG.66684"; transcript_id "MSTRG.66684.7"; exon_number "3";
chr15	StringTie	exon	84240227	84240792	1000	+	.	gene_id "MSTRG.66684"; transcript_id "MSTRG.66684.7"; exon_number "4";
chr15	StringTie	transcript	84235770	84246332	1000	+	.	gene_id "MSTRG.66684"; transcript_id "MSTRG.66684.8";
chr15	StringTie	exon	84235770	84240416	1000	+	.	gene_id "MSTRG.66684"; transcript_id "MSTRG.66684.8"; exon_number "1";
chr15	StringTie	exon	84240594	84240782	1000	+	.	gene_id "MSTRG.66684"; transcript_id "MSTRG.66684.8"; exon_number "2";
chr15	StringTie	exon	84241049	84242249	1000	+	.	gene_id "MSTRG.66684"; transcript_id "MSTRG.66684.8"; exon_number "3";
chr15	StringTie	exon	84242460	84246332	1000	+	.	gene_id "MSTRG.66684"; transcript_id "MSTRG.66684.8"; exon_number "4";
chr15	StringTie	transcript	84255913	84256014	1000	+	.	gene_id "MSTRG.66685"; transcript_id "ENST00000560644"; gene_name "UBE2Q2P8"; ref_gene_id "ENSG00000259633";
chr15	StringTie	exon	84255913	84256014	1000	+	.	gene_id "MSTRG.66685"; transcript_id "ENST00000560644"; exon_number "1"; gene_name "UBE2Q2P8"; ref_gene_id "ENSG00000259633";
chr15	StringTie	transcript	84354284	84355213	1000	+	.	gene_id "MSTRG.66686"; transcript_id "MSTRG.66686.1";
chr15	StringTie	exon	84354284	84354847	1000	+	.	gene_id "MSTRG.66686"; transcript_id "MSTRG.66686.1"; exon_number "1";
chr15	StringTie	exon	84355114	84355213	1000	+	.	gene_id "MSTRG.66686"; transcript_id "MSTRG.66686.1"; exon_number "2";
chr15	StringTie	transcript	84354298	84354835	1000	+	.	gene_id "MSTRG.66686"; transcript_id "MSTRG.66686.2";
chr15	StringTie	exon	84354298	84354559	1000	+	.	gene_id "MSTRG.66686"; transcript_id "MSTRG.66686.2"; exon_number "1";
chr15	StringTie	exon	84354638	84354835	1000	+	.	gene_id "MSTRG.66686"; transcript_id "MSTRG.66686.2"; exon_number "2";
chr15	StringTie	transcript	84354299	84354847	1000	+	.	gene_id "MSTRG.66686"; transcript_id "MSTRG.66686.3";
chr15	StringTie	exon	84354299	84354450	1000	+	.	gene_id "MSTRG.66686"; transcript_id "MSTRG.66686.3"; exon_number "1";
chr15	StringTie	exon	84354547	84354847	1000	+	.	gene_id "MSTRG.66686"; transcript_id "MSTRG.66686.3"; exon_number "2";
chr15	StringTie	transcript	84354302	84354898	1000	+	.	gene_id "MSTRG.66686"; transcript_id "MSTRG.66686.4";
chr15	StringTie	exon	84354302	84354741	1000	+	.	gene_id "MSTRG.66686"; transcript_id "MSTRG.66686.4"; exon_number "1";
chr15	StringTie	exon	84354778	84354898	1000	+	.	gene_id "MSTRG.66686"; transcript_id "MSTRG.66686.4"; exon_number "2";
chr15	StringTie	transcript	84500378	84502381	1000	+	.	gene_id "MSTRG.66687"; transcript_id "ENST00000559065"; gene_name "RP11-182J1.10"; ref_gene_id "ENSG00000259551";
chr15	StringTie	exon	84500378	84500633	1000	+	.	gene_id "MSTRG.66687"; transcript_id "ENST00000559065"; exon_number "1"; gene_name "RP11-182J1.10"; ref_gene_id "ENSG00000259551";
chr15	StringTie	exon	84502092	84502381	1000	+	.	gene_id "MSTRG.66687"; transcript_id "ENST00000559065"; exon_number "2"; gene_name "RP11-182J1.10"; ref_gene_id "ENSG00000259551";
chr15	StringTie	transcript	84500925	84501261	1000	+	.	gene_id "MSTRG.66688"; transcript_id "MSTRG.66688.1";
chr15	StringTie	exon	84500925	84501261	1000	+	.	gene_id "MSTRG.66688"; transcript_id "MSTRG.66688.1"; exon_number "1";
chr15	StringTie	transcript	84502569	84505045	1000	+	.	gene_id "MSTRG.66689"; transcript_id "MSTRG.66689.1";
chr15	StringTie	exon	84502569	84503140	1000	+	.	gene_id "MSTRG.66689"; transcript_id "MSTRG.66689.1"; exon_number "1";
chr15	StringTie	exon	84504966	84505045	1000	+	.	gene_id "MSTRG.66689"; transcript_id "MSTRG.66689.1"; exon_number "2";
chr1	StringTie	transcript	91438627	91438868	1000	.	.	gene_id "MSTRG.6669"; transcript_id "MSTRG.6669.1";
chr1	StringTie	exon	91438627	91438868	1000	.	.	gene_id "MSTRG.6669"; transcript_id "MSTRG.6669.1"; exon_number "1";
chr15	StringTie	transcript	84505463	84505495	1000	+	.	gene_id "MSTRG.66690"; transcript_id "ENST00000558652"; gene_name "RP11-182J1.11"; ref_gene_id "ENSG00000259302";
chr15	StringTie	exon	84505463	84505495	1000	+	.	gene_id "MSTRG.66690"; transcript_id "ENST00000558652"; exon_number "1"; gene_name "RP11-182J1.11"; ref_gene_id "ENSG00000259302";
chr15	StringTie	transcript	84622928	84627796	1000	+	.	gene_id "MSTRG.66691"; transcript_id "ENST00000303310"; gene_name "ZSCAN2"; ref_gene_id "ENSG00000176371";
chr15	StringTie	exon	84622928	84623132	1000	+	.	gene_id "MSTRG.66691"; transcript_id "ENST00000303310"; exon_number "1"; gene_name "ZSCAN2"; ref_gene_id "ENSG00000176371";
chr15	StringTie	exon	84627696	84627796	1000	+	.	gene_id "MSTRG.66691"; transcript_id "ENST00000303310"; exon_number "2"; gene_name "ZSCAN2"; ref_gene_id "ENSG00000176371";
chr15	StringTie	transcript	84601050	84622394	1000	+	.	gene_id "MSTRG.66691"; transcript_id "ENST00000327179"; gene_name "ZSCAN2"; ref_gene_id "ENSG00000176371";
chr15	StringTie	exon	84601050	84601135	1000	+	.	gene_id "MSTRG.66691"; transcript_id "ENST00000327179"; exon_number "1"; gene_name "ZSCAN2"; ref_gene_id "ENSG00000176371";
chr15	StringTie	exon	84603820	84604330	1000	+	.	gene_id "MSTRG.66691"; transcript_id "ENST00000327179"; exon_number "2"; gene_name "ZSCAN2"; ref_gene_id "ENSG00000176371";
chr15	StringTie	exon	84620602	84622394	1000	+	.	gene_id "MSTRG.66691"; transcript_id "ENST00000327179"; exon_number "3"; gene_name "ZSCAN2"; ref_gene_id "ENSG00000176371";
chr15	StringTie	transcript	84601018	84606889	1000	+	.	gene_id "MSTRG.66691"; transcript_id "ENST00000334141"; gene_name "ZSCAN2"; ref_gene_id "ENSG00000176371";
chr15	StringTie	exon	84601018	84601135	1000	+	.	gene_id "MSTRG.66691"; transcript_id "ENST00000334141"; exon_number "1"; gene_name "ZSCAN2"; ref_gene_id "ENSG00000176371";
chr15	StringTie	exon	84603820	84604333	1000	+	.	gene_id "MSTRG.66691"; transcript_id "ENST00000334141"; exon_number "2"; gene_name "ZSCAN2"; ref_gene_id "ENSG00000176371";
chr15	StringTie	exon	84606529	84606889	1000	+	.	gene_id "MSTRG.66691"; transcript_id "ENST00000334141"; exon_number "3"; gene_name "ZSCAN2"; ref_gene_id "ENSG00000176371";
chr15	StringTie	transcript	84631451	84647478	1000	+	.	gene_id "MSTRG.66691"; transcript_id "ENST00000348993"; gene_name "SCAND2P"; ref_gene_id "ENSG00000176700";
chr15	StringTie	exon	84631451	84632298	1000	+	.	gene_id "MSTRG.66691"; transcript_id "ENST00000348993"; exon_number "1"; gene_name "SCAND2P"; ref_gene_id "ENSG00000176700";
chr15	StringTie	exon	84637347	84637420	1000	+	.	gene_id "MSTRG.66691"; transcript_id "ENST00000348993"; exon_number "2"; gene_name "SCAND2P"; ref_gene_id "ENSG00000176700";
chr15	StringTie	exon	84638396	84638477	1000	+	.	gene_id "MSTRG.66691"; transcript_id "ENST00000348993"; exon_number "3"; gene_name "SCAND2P"; ref_gene_id "ENSG00000176700";
chr15	StringTie	exon	84639508	84647478	1000	+	.	gene_id "MSTRG.66691"; transcript_id "ENST00000348993"; exon_number "4"; gene_name "SCAND2P"; ref_gene_id "ENSG00000176700";
chr15	StringTie	transcript	84601020	84623716	1000	+	.	gene_id "MSTRG.66691"; transcript_id "ENST00000358472"; gene_name "ZSCAN2"; ref_gene_id "ENSG00000176371";
chr15	StringTie	exon	84601020	84601135	1000	+	.	gene_id "MSTRG.66691"; transcript_id "ENST00000358472"; exon_number "1"; gene_name "ZSCAN2"; ref_gene_id "ENSG00000176371";
chr15	StringTie	exon	84620602	84623716	1000	+	.	gene_id "MSTRG.66691"; transcript_id "ENST00000358472"; exon_number "2"; gene_name "ZSCAN2"; ref_gene_id "ENSG00000176371";
chr15	StringTie	transcript	84601050	84616614	1000	+	.	gene_id "MSTRG.66691"; transcript_id "ENST00000379358"; gene_name "ZSCAN2"; ref_gene_id "ENSG00000176371";
chr15	StringTie	exon	84601050	84601135	1000	+	.	gene_id "MSTRG.66691"; transcript_id "ENST00000379358"; exon_number "1"; gene_name "ZSCAN2"; ref_gene_id "ENSG00000176371";
chr15	StringTie	exon	84603820	84604333	1000	+	.	gene_id "MSTRG.66691"; transcript_id "ENST00000379358"; exon_number "2"; gene_name "ZSCAN2"; ref_gene_id "ENSG00000176371";
chr15	StringTie	exon	84616309	84616614	1000	+	.	gene_id "MSTRG.66691"; transcript_id "ENST00000379358"; exon_number "3"; gene_name "ZSCAN2"; ref_gene_id "ENSG00000176371";
chr15	StringTie	transcript	84631479	84635421	1000	+	.	gene_id "MSTRG.66691"; transcript_id "ENST00000427525"; gene_name "SCAND2P"; ref_gene_id "ENSG00000176700";
chr15	StringTie	exon	84631479	84632298	1000	+	.	gene_id "MSTRG.66691"; transcript_id "ENST00000427525"; exon_number "1"; gene_name "SCAND2P"; ref_gene_id "ENSG00000176700";
chr15	StringTie	exon	84633824	84635421	1000	+	.	gene_id "MSTRG.66691"; transcript_id "ENST00000427525"; exon_number "2"; gene_name "SCAND2P"; ref_gene_id "ENSG00000176700";
chr15	StringTie	transcript	84601016	84604025	1000	+	.	gene_id "MSTRG.66691"; transcript_id "ENST00000442073"; gene_name "ZSCAN2"; ref_gene_id "ENSG00000176371";
chr15	StringTie	exon	84601016	84601135	1000	+	.	gene_id "MSTRG.66691"; transcript_id "ENST00000442073"; exon_number "1"; gene_name "ZSCAN2"; ref_gene_id "ENSG00000176371";
chr15	StringTie	exon	84601999	84602250	1000	+	.	gene_id "MSTRG.66691"; transcript_id "ENST00000442073"; exon_number "2"; gene_name "ZSCAN2"; ref_gene_id "ENSG00000176371";
chr15	StringTie	exon	84603820	84604025	1000	+	.	gene_id "MSTRG.66691"; transcript_id "ENST00000442073"; exon_number "3"; gene_name "ZSCAN2"; ref_gene_id "ENSG00000176371";
chr15	StringTie	transcript	84601005	84623716	1000	+	.	gene_id "MSTRG.66691"; transcript_id "ENST00000448803"; gene_name "ZSCAN2"; ref_gene_id "ENSG00000176371";
chr15	StringTie	exon	84601005	84601188	1000	+	.	gene_id "MSTRG.66691"; transcript_id "ENST00000448803"; exon_number "1"; gene_name "ZSCAN2"; ref_gene_id "ENSG00000176371";
chr15	StringTie	exon	84603820	84604333	1000	+	.	gene_id "MSTRG.66691"; transcript_id "ENST00000448803"; exon_number "2"; gene_name "ZSCAN2"; ref_gene_id "ENSG00000176371";
chr15	StringTie	exon	84620602	84623716	1000	+	.	gene_id "MSTRG.66691"; transcript_id "ENST00000448803"; exon_number "3"; gene_name "ZSCAN2"; ref_gene_id "ENSG00000176371";
chr15	StringTie	transcript	84603901	84623717	1000	+	.	gene_id "MSTRG.66691"; transcript_id "ENST00000485222"; gene_name "ZSCAN2"; ref_gene_id "ENSG00000176371";
chr15	StringTie	exon	84603901	84604333	1000	+	.	gene_id "MSTRG.66691"; transcript_id "ENST00000485222"; exon_number "1"; gene_name "ZSCAN2"; ref_gene_id "ENSG00000176371";
chr15	StringTie	exon	84620602	84620772	1000	+	.	gene_id "MSTRG.66691"; transcript_id "ENST00000485222"; exon_number "2"; gene_name "ZSCAN2"; ref_gene_id "ENSG00000176371";
chr15	StringTie	exon	84622646	84622714	1000	+	.	gene_id "MSTRG.66691"; transcript_id "ENST00000485222"; exon_number "3"; gene_name "ZSCAN2"; ref_gene_id "ENSG00000176371";
chr15	StringTie	exon	84623481	84623717	1000	+	.	gene_id "MSTRG.66691"; transcript_id "ENST00000485222"; exon_number "4"; gene_name "ZSCAN2"; ref_gene_id "ENSG00000176371";
chr15	StringTie	transcript	84601023	84604010	1000	+	.	gene_id "MSTRG.66691"; transcript_id "ENST00000502939"; gene_name "ZSCAN2"; ref_gene_id "ENSG00000176371";
chr15	StringTie	exon	84601023	84601135	1000	+	.	gene_id "MSTRG.66691"; transcript_id "ENST00000502939"; exon_number "1"; gene_name "ZSCAN2"; ref_gene_id "ENSG00000176371";
chr15	StringTie	exon	84601974	84602250	1000	+	.	gene_id "MSTRG.66691"; transcript_id "ENST00000502939"; exon_number "2"; gene_name "ZSCAN2"; ref_gene_id "ENSG00000176371";
chr15	StringTie	exon	84603820	84604010	1000	+	.	gene_id "MSTRG.66691"; transcript_id "ENST00000502939"; exon_number "3"; gene_name "ZSCAN2"; ref_gene_id "ENSG00000176371";
chr15	StringTie	transcript	84631827	84637421	1000	+	.	gene_id "MSTRG.66691"; transcript_id "ENST00000530891"; gene_name "SCAND2P"; ref_gene_id "ENSG00000176700";
chr15	StringTie	exon	84631827	84632338	1000	+	.	gene_id "MSTRG.66691"; transcript_id "ENST00000530891"; exon_number "1"; gene_name "SCAND2P"; ref_gene_id "ENSG00000176700";
chr15	StringTie	exon	84637347	84637421	1000	+	.	gene_id "MSTRG.66691"; transcript_id "ENST00000530891"; exon_number "2"; gene_name "SCAND2P"; ref_gene_id "ENSG00000176700";
chr15	StringTie	transcript	84633874	84634635	1000	+	.	gene_id "MSTRG.66691"; transcript_id "ENST00000531623"; gene_name "EGLN1P1"; ref_gene_id "ENSG00000254779";
chr15	StringTie	exon	84633874	84634635	1000	+	.	gene_id "MSTRG.66691"; transcript_id "ENST00000531623"; exon_number "1"; gene_name "EGLN1P1"; ref_gene_id "ENSG00000254779";
chr15	StringTie	transcript	84603901	84623643	1000	+	.	gene_id "MSTRG.66691"; transcript_id "ENST00000538076"; gene_name "ZSCAN2"; ref_gene_id "ENSG00000176371";
chr15	StringTie	exon	84603901	84604333	1000	+	.	gene_id "MSTRG.66691"; transcript_id "ENST00000538076"; exon_number "1"; gene_name "ZSCAN2"; ref_gene_id "ENSG00000176371";
chr15	StringTie	exon	84620602	84620772	1000	+	.	gene_id "MSTRG.66691"; transcript_id "ENST00000538076"; exon_number "2"; gene_name "ZSCAN2"; ref_gene_id "ENSG00000176371";
chr15	StringTie	exon	84622578	84622714	1000	+	.	gene_id "MSTRG.66691"; transcript_id "ENST00000538076"; exon_number "3"; gene_name "ZSCAN2"; ref_gene_id "ENSG00000176371";
chr15	StringTie	exon	84623276	84623643	1000	+	.	gene_id "MSTRG.66691"; transcript_id "ENST00000538076"; exon_number "4"; gene_name "ZSCAN2"; ref_gene_id "ENSG00000176371";
chr15	StringTie	transcript	84603901	84623643	1000	+	.	gene_id "MSTRG.66691"; transcript_id "ENST00000540894"; gene_name "ZSCAN2"; ref_gene_id "ENSG00000176371";
chr15	StringTie	exon	84603901	84604333	1000	+	.	gene_id "MSTRG.66691"; transcript_id "ENST00000540894"; exon_number "1"; gene_name "ZSCAN2"; ref_gene_id "ENSG00000176371";
chr15	StringTie	exon	84620602	84622714	1000	+	.	gene_id "MSTRG.66691"; transcript_id "ENST00000540894"; exon_number "2"; gene_name "ZSCAN2"; ref_gene_id "ENSG00000176371";
chr15	StringTie	exon	84623276	84623643	1000	+	.	gene_id "MSTRG.66691"; transcript_id "ENST00000540894"; exon_number "3"; gene_name "ZSCAN2"; ref_gene_id "ENSG00000176371";
chr15	StringTie	transcript	84600986	84620649	1000	+	.	gene_id "MSTRG.66691"; transcript_id "ENST00000540936"; gene_name "ZSCAN2"; ref_gene_id "ENSG00000176371";
chr15	StringTie	exon	84600986	84601135	1000	+	.	gene_id "MSTRG.66691"; transcript_id "ENST00000540936"; exon_number "1"; gene_name "ZSCAN2"; ref_gene_id "ENSG00000176371";
chr15	StringTie	exon	84603820	84604200	1000	+	.	gene_id "MSTRG.66691"; transcript_id "ENST00000540936"; exon_number "2"; gene_name "ZSCAN2"; ref_gene_id "ENSG00000176371";
chr15	StringTie	exon	84620602	84620649	1000	+	.	gene_id "MSTRG.66691"; transcript_id "ENST00000540936"; exon_number "3"; gene_name "ZSCAN2"; ref_gene_id "ENSG00000176371";
chr15	StringTie	transcript	84603901	84623636	1000	+	.	gene_id "MSTRG.66691"; transcript_id "ENST00000541040"; gene_name "ZSCAN2"; ref_gene_id "ENSG00000176371";
chr15	StringTie	exon	84603901	84604333	1000	+	.	gene_id "MSTRG.66691"; transcript_id "ENST00000541040"; exon_number "1"; gene_name "ZSCAN2"; ref_gene_id "ENSG00000176371";
chr15	StringTie	exon	84620602	84620772	1000	+	.	gene_id "MSTRG.66691"; transcript_id "ENST00000541040"; exon_number "2"; gene_name "ZSCAN2"; ref_gene_id "ENSG00000176371";
chr15	StringTie	exon	84623276	84623636	1000	+	.	gene_id "MSTRG.66691"; transcript_id "ENST00000541040"; exon_number "3"; gene_name "ZSCAN2"; ref_gene_id "ENSG00000176371";
chr15	StringTie	transcript	84631963	84642066	1000	+	.	gene_id "MSTRG.66691"; transcript_id "ENST00000541103"; gene_name "SCAND2P"; ref_gene_id "ENSG00000176700";
chr15	StringTie	exon	84631963	84632298	1000	+	.	gene_id "MSTRG.66691"; transcript_id "ENST00000541103"; exon_number "1"; gene_name "SCAND2P"; ref_gene_id "ENSG00000176700";
chr15	StringTie	exon	84639701	84639978	1000	+	.	gene_id "MSTRG.66691"; transcript_id "ENST00000541103"; exon_number "2"; gene_name "SCAND2P"; ref_gene_id "ENSG00000176700";
chr15	StringTie	exon	84642012	84642066	1000	+	.	gene_id "MSTRG.66691"; transcript_id "ENST00000541103"; exon_number "3"; gene_name "SCAND2P"; ref_gene_id "ENSG00000176700";
chr15	StringTie	transcript	84601015	84622208	1000	+	.	gene_id "MSTRG.66691"; transcript_id "ENST00000546148"; gene_name "ZSCAN2"; ref_gene_id "ENSG00000176371";
chr15	StringTie	exon	84601015	84601135	1000	+	.	gene_id "MSTRG.66691"; transcript_id "ENST00000546148"; exon_number "1"; gene_name "ZSCAN2"; ref_gene_id "ENSG00000176371";
chr15	StringTie	exon	84603820	84604333	1000	+	.	gene_id "MSTRG.66691"; transcript_id "ENST00000546148"; exon_number "2"; gene_name "ZSCAN2"; ref_gene_id "ENSG00000176371";
chr15	StringTie	exon	84620602	84622208	1000	+	.	gene_id "MSTRG.66691"; transcript_id "ENST00000546148"; exon_number "3"; gene_name "ZSCAN2"; ref_gene_id "ENSG00000176371";
chr15	StringTie	transcript	84601009	84604088	1000	+	.	gene_id "MSTRG.66691"; transcript_id "ENST00000546275"; gene_name "ZSCAN2"; ref_gene_id "ENSG00000176371";
chr15	StringTie	exon	84601009	84601135	1000	+	.	gene_id "MSTRG.66691"; transcript_id "ENST00000546275"; exon_number "1"; gene_name "ZSCAN2"; ref_gene_id "ENSG00000176371";
chr15	StringTie	exon	84602187	84602250	1000	+	.	gene_id "MSTRG.66691"; transcript_id "ENST00000546275"; exon_number "2"; gene_name "ZSCAN2"; ref_gene_id "ENSG00000176371";
chr15	StringTie	exon	84603820	84604088	1000	+	.	gene_id "MSTRG.66691"; transcript_id "ENST00000546275"; exon_number "3"; gene_name "ZSCAN2"; ref_gene_id "ENSG00000176371";
chr15	StringTie	transcript	84572192	84580175	1000	+	.	gene_id "MSTRG.66691"; transcript_id "ENST00000557887"; gene_name "LINC00933"; ref_gene_id "ENSG00000259728";
chr15	StringTie	exon	84572192	84572339	1000	+	.	gene_id "MSTRG.66691"; transcript_id "ENST00000557887"; exon_number "1"; gene_name "LINC00933"; ref_gene_id "ENSG00000259728";
chr15	StringTie	exon	84573022	84573251	1000	+	.	gene_id "MSTRG.66691"; transcript_id "ENST00000557887"; exon_number "2"; gene_name "LINC00933"; ref_gene_id "ENSG00000259728";
chr15	StringTie	exon	84577948	84580175	1000	+	.	gene_id "MSTRG.66691"; transcript_id "ENST00000557887"; exon_number "3"; gene_name "LINC00933"; ref_gene_id "ENSG00000259728";
chr15	StringTie	transcript	84570971	84573198	1000	+	.	gene_id "MSTRG.66691"; transcript_id "ENST00000558345"; gene_name "LINC00933"; ref_gene_id "ENSG00000259728";
chr15	StringTie	exon	84570971	84571228	1000	+	.	gene_id "MSTRG.66691"; transcript_id "ENST00000558345"; exon_number "1"; gene_name "LINC00933"; ref_gene_id "ENSG00000259728";
chr15	StringTie	exon	84572215	84572339	1000	+	.	gene_id "MSTRG.66691"; transcript_id "ENST00000558345"; exon_number "2"; gene_name "LINC00933"; ref_gene_id "ENSG00000259728";
chr15	StringTie	exon	84573022	84573198	1000	+	.	gene_id "MSTRG.66691"; transcript_id "ENST00000558345"; exon_number "3"; gene_name "LINC00933"; ref_gene_id "ENSG00000259728";
chr15	StringTie	transcript	84634281	84639562	1000	+	.	gene_id "MSTRG.66691"; transcript_id "ENST00000558508"; gene_name "SCAND2P"; ref_gene_id "ENSG00000176700";
chr15	StringTie	exon	84634281	84634381	1000	+	.	gene_id "MSTRG.66691"; transcript_id "ENST00000558508"; exon_number "1"; gene_name "SCAND2P"; ref_gene_id "ENSG00000176700";
chr15	StringTie	exon	84637347	84637420	1000	+	.	gene_id "MSTRG.66691"; transcript_id "ENST00000558508"; exon_number "2"; gene_name "SCAND2P"; ref_gene_id "ENSG00000176700";
chr15	StringTie	exon	84638354	84638477	1000	+	.	gene_id "MSTRG.66691"; transcript_id "ENST00000558508"; exon_number "3"; gene_name "SCAND2P"; ref_gene_id "ENSG00000176700";
chr15	StringTie	exon	84639508	84639562	1000	+	.	gene_id "MSTRG.66691"; transcript_id "ENST00000558508"; exon_number "4"; gene_name "SCAND2P"; ref_gene_id "ENSG00000176700";
chr15	StringTie	transcript	84631543	84634039	1000	+	.	gene_id "MSTRG.66691"; transcript_id "ENST00000558612"; gene_name "SCAND2P"; ref_gene_id "ENSG00000176700";
chr15	StringTie	exon	84631543	84631594	1000	+	.	gene_id "MSTRG.66691"; transcript_id "ENST00000558612"; exon_number "1"; gene_name "SCAND2P"; ref_gene_id "ENSG00000176700";
chr15	StringTie	exon	84632197	84632298	1000	+	.	gene_id "MSTRG.66691"; transcript_id "ENST00000558612"; exon_number "2"; gene_name "SCAND2P"; ref_gene_id "ENSG00000176700";
chr15	StringTie	exon	84633824	84634039	1000	+	.	gene_id "MSTRG.66691"; transcript_id "ENST00000558612"; exon_number "3"; gene_name "SCAND2P"; ref_gene_id "ENSG00000176700";
chr15	StringTie	transcript	84570924	84578124	1000	+	.	gene_id "MSTRG.66691"; transcript_id "ENST00000559812"; gene_name "LINC00933"; ref_gene_id "ENSG00000259728";
chr15	StringTie	exon	84570924	84570965	1000	+	.	gene_id "MSTRG.66691"; transcript_id "ENST00000559812"; exon_number "1"; gene_name "LINC00933"; ref_gene_id "ENSG00000259728";
chr15	StringTie	exon	84577948	84578124	1000	+	.	gene_id "MSTRG.66691"; transcript_id "ENST00000559812"; exon_number "2"; gene_name "LINC00933"; ref_gene_id "ENSG00000259728";
chr15	StringTie	transcript	84571134	84578393	1000	+	.	gene_id "MSTRG.66691"; transcript_id "ENST00000560306"; gene_name "LINC00933"; ref_gene_id "ENSG00000259728";
chr15	StringTie	exon	84571134	84571228	1000	+	.	gene_id "MSTRG.66691"; transcript_id "ENST00000560306"; exon_number "1"; gene_name "LINC00933"; ref_gene_id "ENSG00000259728";
chr15	StringTie	exon	84572215	84572339	1000	+	.	gene_id "MSTRG.66691"; transcript_id "ENST00000560306"; exon_number "2"; gene_name "LINC00933"; ref_gene_id "ENSG00000259728";
chr15	StringTie	exon	84577948	84578393	1000	+	.	gene_id "MSTRG.66691"; transcript_id "ENST00000560306"; exon_number "3"; gene_name "LINC00933"; ref_gene_id "ENSG00000259728";
chr15	StringTie	transcript	84631827	84638413	1000	+	.	gene_id "MSTRG.66691"; transcript_id "ENST00000560416"; gene_name "SCAND2P"; ref_gene_id "ENSG00000176700";
chr15	StringTie	exon	84631827	84632298	1000	+	.	gene_id "MSTRG.66691"; transcript_id "ENST00000560416"; exon_number "1"; gene_name "SCAND2P"; ref_gene_id "ENSG00000176700";
chr15	StringTie	exon	84637347	84637420	1000	+	.	gene_id "MSTRG.66691"; transcript_id "ENST00000560416"; exon_number "2"; gene_name "SCAND2P"; ref_gene_id "ENSG00000176700";
chr15	StringTie	exon	84638354	84638413	1000	+	.	gene_id "MSTRG.66691"; transcript_id "ENST00000560416"; exon_number "3"; gene_name "SCAND2P"; ref_gene_id "ENSG00000176700";
chr15	StringTie	transcript	84634262	84639640	1000	+	.	gene_id "MSTRG.66691"; transcript_id "ENST00000560543"; gene_name "SCAND2P"; ref_gene_id "ENSG00000176700";
chr15	StringTie	exon	84634262	84634381	1000	+	.	gene_id "MSTRG.66691"; transcript_id "ENST00000560543"; exon_number "1"; gene_name "SCAND2P"; ref_gene_id "ENSG00000176700";
chr15	StringTie	exon	84635852	84635912	1000	+	.	gene_id "MSTRG.66691"; transcript_id "ENST00000560543"; exon_number "2"; gene_name "SCAND2P"; ref_gene_id "ENSG00000176700";
chr15	StringTie	exon	84637347	84637420	1000	+	.	gene_id "MSTRG.66691"; transcript_id "ENST00000560543"; exon_number "3"; gene_name "SCAND2P"; ref_gene_id "ENSG00000176700";
chr15	StringTie	exon	84638396	84638477	1000	+	.	gene_id "MSTRG.66691"; transcript_id "ENST00000560543"; exon_number "4"; gene_name "SCAND2P"; ref_gene_id "ENSG00000176700";
chr15	StringTie	exon	84639508	84639640	1000	+	.	gene_id "MSTRG.66691"; transcript_id "ENST00000560543"; exon_number "5"; gene_name "SCAND2P"; ref_gene_id "ENSG00000176700";
chr15	StringTie	transcript	84634230	84640559	1000	+	.	gene_id "MSTRG.66691"; transcript_id "ENST00000560678"; gene_name "SCAND2P"; ref_gene_id "ENSG00000176700";
chr15	StringTie	exon	84634230	84634381	1000	+	.	gene_id "MSTRG.66691"; transcript_id "ENST00000560678"; exon_number "1"; gene_name "SCAND2P"; ref_gene_id "ENSG00000176700";
chr15	StringTie	exon	84637347	84637420	1000	+	.	gene_id "MSTRG.66691"; transcript_id "ENST00000560678"; exon_number "2"; gene_name "SCAND2P"; ref_gene_id "ENSG00000176700";
chr15	StringTie	exon	84638396	84638477	1000	+	.	gene_id "MSTRG.66691"; transcript_id "ENST00000560678"; exon_number "3"; gene_name "SCAND2P"; ref_gene_id "ENSG00000176700";
chr15	StringTie	exon	84639508	84640559	1000	+	.	gene_id "MSTRG.66691"; transcript_id "ENST00000560678"; exon_number "4"; gene_name "SCAND2P"; ref_gene_id "ENSG00000176700";
chr15	StringTie	transcript	84570649	84573254	1000	+	.	gene_id "MSTRG.66691"; transcript_id "ENST00000560917"; gene_name "LINC00933"; ref_gene_id "ENSG00000259728";
chr15	StringTie	exon	84570649	84570734	1000	+	.	gene_id "MSTRG.66691"; transcript_id "ENST00000560917"; exon_number "1"; gene_name "LINC00933"; ref_gene_id "ENSG00000259728";
chr15	StringTie	exon	84572215	84572344	1000	+	.	gene_id "MSTRG.66691"; transcript_id "ENST00000560917"; exon_number "2"; gene_name "LINC00933"; ref_gene_id "ENSG00000259728";
chr15	StringTie	exon	84573022	84573254	1000	+	.	gene_id "MSTRG.66691"; transcript_id "ENST00000560917"; exon_number "3"; gene_name "LINC00933"; ref_gene_id "ENSG00000259728";
chr15	StringTie	transcript	84570417	84623729	1000	+	.	gene_id "MSTRG.66691"; transcript_id "MSTRG.66691.1";
chr15	StringTie	exon	84570417	84570734	1000	+	.	gene_id "MSTRG.66691"; transcript_id "MSTRG.66691.1"; exon_number "1";
chr15	StringTie	exon	84572215	84572339	1000	+	.	gene_id "MSTRG.66691"; transcript_id "MSTRG.66691.1"; exon_number "2";
chr15	StringTie	exon	84573022	84573251	1000	+	.	gene_id "MSTRG.66691"; transcript_id "MSTRG.66691.1"; exon_number "3";
chr15	StringTie	exon	84577948	84578121	1000	+	.	gene_id "MSTRG.66691"; transcript_id "MSTRG.66691.1"; exon_number "4";
chr15	StringTie	exon	84590218	84590341	1000	+	.	gene_id "MSTRG.66691"; transcript_id "MSTRG.66691.1"; exon_number "5";
chr15	StringTie	exon	84603820	84604333	1000	+	.	gene_id "MSTRG.66691"; transcript_id "MSTRG.66691.1"; exon_number "6";
chr15	StringTie	exon	84620602	84623729	1000	+	.	gene_id "MSTRG.66691"; transcript_id "MSTRG.66691.1"; exon_number "7";
chr15	StringTie	transcript	84570661	84592496	1000	+	.	gene_id "MSTRG.66691"; transcript_id "MSTRG.66691.10";
chr15	StringTie	exon	84570661	84570734	1000	+	.	gene_id "MSTRG.66691"; transcript_id "MSTRG.66691.10"; exon_number "1";
chr15	StringTie	exon	84572215	84572339	1000	+	.	gene_id "MSTRG.66691"; transcript_id "MSTRG.66691.10"; exon_number "2";
chr15	StringTie	exon	84573022	84573251	1000	+	.	gene_id "MSTRG.66691"; transcript_id "MSTRG.66691.10"; exon_number "3";
chr15	StringTie	exon	84577948	84578121	1000	+	.	gene_id "MSTRG.66691"; transcript_id "MSTRG.66691.10"; exon_number "4";
chr15	StringTie	exon	84590218	84590341	1000	+	.	gene_id "MSTRG.66691"; transcript_id "MSTRG.66691.10"; exon_number "5";
chr15	StringTie	exon	84592230	84592496	1000	+	.	gene_id "MSTRG.66691"; transcript_id "MSTRG.66691.10"; exon_number "6";
chr15	StringTie	transcript	84631446	84647483	1000	+	.	gene_id "MSTRG.66691"; transcript_id "MSTRG.66691.100";
chr15	StringTie	exon	84631446	84632298	1000	+	.	gene_id "MSTRG.66691"; transcript_id "MSTRG.66691.100"; exon_number "1";
chr15	StringTie	exon	84637347	84638477	1000	+	.	gene_id "MSTRG.66691"; transcript_id "MSTRG.66691.100"; exon_number "2";
chr15	StringTie	exon	84639508	84641262	1000	+	.	gene_id "MSTRG.66691"; transcript_id "MSTRG.66691.100"; exon_number "3";
chr15	StringTie	exon	84646645	84647483	1000	+	.	gene_id "MSTRG.66691"; transcript_id "MSTRG.66691.100"; exon_number "4";
chr15	StringTie	transcript	84631446	84646180	1000	+	.	gene_id "MSTRG.66691"; transcript_id "MSTRG.66691.101";
chr15	StringTie	exon	84631446	84632298	1000	+	.	gene_id "MSTRG.66691"; transcript_id "MSTRG.66691.101"; exon_number "1";
chr15	StringTie	exon	84637347	84637420	1000	+	.	gene_id "MSTRG.66691"; transcript_id "MSTRG.66691.101"; exon_number "2";
chr15	StringTie	exon	84638396	84638477	1000	+	.	gene_id "MSTRG.66691"; transcript_id "MSTRG.66691.101"; exon_number "3";
chr15	StringTie	exon	84639524	84641262	1000	+	.	gene_id "MSTRG.66691"; transcript_id "MSTRG.66691.101"; exon_number "4";
chr15	StringTie	exon	84645204	84646180	1000	+	.	gene_id "MSTRG.66691"; transcript_id "MSTRG.66691.101"; exon_number "5";
chr15	StringTie	transcript	84631446	84647474	1000	+	.	gene_id "MSTRG.66691"; transcript_id "MSTRG.66691.102";
chr15	StringTie	exon	84631446	84632298	1000	+	.	gene_id "MSTRG.66691"; transcript_id "MSTRG.66691.102"; exon_number "1";
chr15	StringTie	exon	84637347	84637420	1000	+	.	gene_id "MSTRG.66691"; transcript_id "MSTRG.66691.102"; exon_number "2";
chr15	StringTie	exon	84638396	84638477	1000	+	.	gene_id "MSTRG.66691"; transcript_id "MSTRG.66691.102"; exon_number "3";
chr15	StringTie	exon	84639524	84641262	1000	+	.	gene_id "MSTRG.66691"; transcript_id "MSTRG.66691.102"; exon_number "4";
chr15	StringTie	exon	84643802	84647474	1000	+	.	gene_id "MSTRG.66691"; transcript_id "MSTRG.66691.102"; exon_number "5";
chr15	StringTie	transcript	84631446	84647483	1000	+	.	gene_id "MSTRG.66691"; transcript_id "MSTRG.66691.103";
chr15	StringTie	exon	84631446	84632298	1000	+	.	gene_id "MSTRG.66691"; transcript_id "MSTRG.66691.103"; exon_number "1";
chr15	StringTie	exon	84633824	84634381	1000	+	.	gene_id "MSTRG.66691"; transcript_id "MSTRG.66691.103"; exon_number "2";
chr15	StringTie	exon	84635852	84637420	1000	+	.	gene_id "MSTRG.66691"; transcript_id "MSTRG.66691.103"; exon_number "3";
chr15	StringTie	exon	84638354	84638477	1000	+	.	gene_id "MSTRG.66691"; transcript_id "MSTRG.66691.103"; exon_number "4";
chr15	StringTie	exon	84639508	84647483	1000	+	.	gene_id "MSTRG.66691"; transcript_id "MSTRG.66691.103"; exon_number "5";
chr15	StringTie	transcript	84631446	84647475	1000	+	.	gene_id "MSTRG.66691"; transcript_id "MSTRG.66691.104";
chr15	StringTie	exon	84631446	84631594	1000	+	.	gene_id "MSTRG.66691"; transcript_id "MSTRG.66691.104"; exon_number "1";
chr15	StringTie	exon	84632197	84632298	1000	+	.	gene_id "MSTRG.66691"; transcript_id "MSTRG.66691.104"; exon_number "2";
chr15	StringTie	exon	84637347	84637420	1000	+	.	gene_id "MSTRG.66691"; transcript_id "MSTRG.66691.104"; exon_number "3";
chr15	StringTie	exon	84638396	84638477	1000	+	.	gene_id "MSTRG.66691"; transcript_id "MSTRG.66691.104"; exon_number "4";
chr15	StringTie	exon	84639508	84641262	1000	+	.	gene_id "MSTRG.66691"; transcript_id "MSTRG.66691.104"; exon_number "5";
chr15	StringTie	exon	84643802	84647475	1000	+	.	gene_id "MSTRG.66691"; transcript_id "MSTRG.66691.104"; exon_number "6";
chr15	StringTie	transcript	84631446	84647480	1000	+	.	gene_id "MSTRG.66691"; transcript_id "MSTRG.66691.105";
chr15	StringTie	exon	84631446	84632298	1000	+	.	gene_id "MSTRG.66691"; transcript_id "MSTRG.66691.105"; exon_number "1";
chr15	StringTie	exon	84633824	84634381	1000	+	.	gene_id "MSTRG.66691"; transcript_id "MSTRG.66691.105"; exon_number "2";
chr15	StringTie	exon	84635852	84635912	1000	+	.	gene_id "MSTRG.66691"; transcript_id "MSTRG.66691.105"; exon_number "3";
chr15	StringTie	exon	84637347	84637420	1000	+	.	gene_id "MSTRG.66691"; transcript_id "MSTRG.66691.105"; exon_number "4";
chr15	StringTie	exon	84638396	84638477	1000	+	.	gene_id "MSTRG.66691"; transcript_id "MSTRG.66691.105"; exon_number "5";
chr15	StringTie	exon	84639508	84641262	1000	+	.	gene_id "MSTRG.66691"; transcript_id "MSTRG.66691.105"; exon_number "6";
chr15	StringTie	exon	84645204	84647480	1000	+	.	gene_id "MSTRG.66691"; transcript_id "MSTRG.66691.105"; exon_number "7";
chr15	StringTie	transcript	84631447	84647479	1000	+	.	gene_id "MSTRG.66691"; transcript_id "MSTRG.66691.106";
chr15	StringTie	exon	84631447	84631594	1000	+	.	gene_id "MSTRG.66691"; transcript_id "MSTRG.66691.106"; exon_number "1";
chr15	StringTie	exon	84632197	84632298	1000	+	.	gene_id "MSTRG.66691"; transcript_id "MSTRG.66691.106"; exon_number "2";
chr15	StringTie	exon	84633824	84634381	1000	+	.	gene_id "MSTRG.66691"; transcript_id "MSTRG.66691.106"; exon_number "3";
chr15	StringTie	exon	84637347	84637420	1000	+	.	gene_id "MSTRG.66691"; transcript_id "MSTRG.66691.106"; exon_number "4";
chr15	StringTie	exon	84638396	84638477	1000	+	.	gene_id "MSTRG.66691"; transcript_id "MSTRG.66691.106"; exon_number "5";
chr15	StringTie	exon	84639524	84647479	1000	+	.	gene_id "MSTRG.66691"; transcript_id "MSTRG.66691.106"; exon_number "6";
chr15	StringTie	transcript	84631447	84647483	1000	+	.	gene_id "MSTRG.66691"; transcript_id "MSTRG.66691.107";
chr15	StringTie	exon	84631447	84632298	1000	+	.	gene_id "MSTRG.66691"; transcript_id "MSTRG.66691.107"; exon_number "1";
chr15	StringTie	exon	84633824	84634381	1000	+	.	gene_id "MSTRG.66691"; transcript_id "MSTRG.66691.107"; exon_number "2";
chr15	StringTie	exon	84637347	84637420	1000	+	.	gene_id "MSTRG.66691"; transcript_id "MSTRG.66691.107"; exon_number "3";
chr15	StringTie	exon	84638354	84638477	1000	+	.	gene_id "MSTRG.66691"; transcript_id "MSTRG.66691.107"; exon_number "4";
chr15	StringTie	exon	84641155	84647483	1000	+	.	gene_id "MSTRG.66691"; transcript_id "MSTRG.66691.107"; exon_number "5";
chr15	StringTie	transcript	84631447	84652665	1000	+	.	gene_id "MSTRG.66691"; transcript_id "MSTRG.66691.108";
chr15	StringTie	exon	84631447	84632298	1000	+	.	gene_id "MSTRG.66691"; transcript_id "MSTRG.66691.108"; exon_number "1";
chr15	StringTie	exon	84637347	84637420	1000	+	.	gene_id "MSTRG.66691"; transcript_id "MSTRG.66691.108"; exon_number "2";
chr15	StringTie	exon	84638396	84638477	1000	+	.	gene_id "MSTRG.66691"; transcript_id "MSTRG.66691.108"; exon_number "3";
chr15	StringTie	exon	84639508	84647170	1000	+	.	gene_id "MSTRG.66691"; transcript_id "MSTRG.66691.108"; exon_number "4";
chr15	StringTie	exon	84647775	84652665	1000	+	.	gene_id "MSTRG.66691"; transcript_id "MSTRG.66691.108"; exon_number "5";
chr15	StringTie	transcript	84631447	84647483	1000	+	.	gene_id "MSTRG.66691"; transcript_id "MSTRG.66691.109";
chr15	StringTie	exon	84631447	84632298	1000	+	.	gene_id "MSTRG.66691"; transcript_id "MSTRG.66691.109"; exon_number "1";
chr15	StringTie	exon	84633824	84634381	1000	+	.	gene_id "MSTRG.66691"; transcript_id "MSTRG.66691.109"; exon_number "2";
chr15	StringTie	exon	84637347	84637638	1000	+	.	gene_id "MSTRG.66691"; transcript_id "MSTRG.66691.109"; exon_number "3";
chr15	StringTie	exon	84637693	84638477	1000	+	.	gene_id "MSTRG.66691"; transcript_id "MSTRG.66691.109"; exon_number "4";
chr15	StringTie	exon	84639508	84647483	1000	+	.	gene_id "MSTRG.66691"; transcript_id "MSTRG.66691.109"; exon_number "5";
chr15	StringTie	transcript	84570794	84580150	1000	+	.	gene_id "MSTRG.66691"; transcript_id "MSTRG.66691.11";
chr15	StringTie	exon	84570794	84571228	1000	+	.	gene_id "MSTRG.66691"; transcript_id "MSTRG.66691.11"; exon_number "1";
chr15	StringTie	exon	84572215	84572339	1000	+	.	gene_id "MSTRG.66691"; transcript_id "MSTRG.66691.11"; exon_number "2";
chr15	StringTie	exon	84573022	84573251	1000	+	.	gene_id "MSTRG.66691"; transcript_id "MSTRG.66691.11"; exon_number "3";
chr15	StringTie	exon	84577927	84580150	1000	+	.	gene_id "MSTRG.66691"; transcript_id "MSTRG.66691.11"; exon_number "4";
chr15	StringTie	transcript	84631448	84643740	1000	+	.	gene_id "MSTRG.66691"; transcript_id "MSTRG.66691.110";
chr15	StringTie	exon	84631448	84632298	1000	+	.	gene_id "MSTRG.66691"; transcript_id "MSTRG.66691.110"; exon_number "1";
chr15	StringTie	exon	84633824	84634391	1000	+	.	gene_id "MSTRG.66691"; transcript_id "MSTRG.66691.110"; exon_number "2";
chr15	StringTie	exon	84637347	84637420	1000	+	.	gene_id "MSTRG.66691"; transcript_id "MSTRG.66691.110"; exon_number "3";
chr15	StringTie	exon	84638396	84638477	1000	+	.	gene_id "MSTRG.66691"; transcript_id "MSTRG.66691.110"; exon_number "4";
chr15	StringTie	exon	84639508	84643740	1000	+	.	gene_id "MSTRG.66691"; transcript_id "MSTRG.66691.110"; exon_number "5";
chr15	StringTie	transcript	84631450	84647480	1000	+	.	gene_id "MSTRG.66691"; transcript_id "MSTRG.66691.111";
chr15	StringTie	exon	84631450	84632338	1000	+	.	gene_id "MSTRG.66691"; transcript_id "MSTRG.66691.111"; exon_number "1";
chr15	StringTie	exon	84633824	84634381	1000	+	.	gene_id "MSTRG.66691"; transcript_id "MSTRG.66691.111"; exon_number "2";
chr15	StringTie	exon	84637347	84638477	1000	+	.	gene_id "MSTRG.66691"; transcript_id "MSTRG.66691.111"; exon_number "3";
chr15	StringTie	exon	84639524	84647480	1000	+	.	gene_id "MSTRG.66691"; transcript_id "MSTRG.66691.111"; exon_number "4";
chr15	StringTie	transcript	84631450	84645712	1000	+	.	gene_id "MSTRG.66691"; transcript_id "MSTRG.66691.112";
chr15	StringTie	exon	84631450	84632298	1000	+	.	gene_id "MSTRG.66691"; transcript_id "MSTRG.66691.112"; exon_number "1";
chr15	StringTie	exon	84633824	84634381	1000	+	.	gene_id "MSTRG.66691"; transcript_id "MSTRG.66691.112"; exon_number "2";
chr15	StringTie	exon	84637347	84637420	1000	+	.	gene_id "MSTRG.66691"; transcript_id "MSTRG.66691.112"; exon_number "3";
chr15	StringTie	exon	84638396	84638477	1000	+	.	gene_id "MSTRG.66691"; transcript_id "MSTRG.66691.112"; exon_number "4";
chr15	StringTie	exon	84639524	84642742	1000	+	.	gene_id "MSTRG.66691"; transcript_id "MSTRG.66691.112"; exon_number "5";
chr15	StringTie	exon	84642879	84645712	1000	+	.	gene_id "MSTRG.66691"; transcript_id "MSTRG.66691.112"; exon_number "6";
chr15	StringTie	transcript	84631452	84647480	1000	+	.	gene_id "MSTRG.66691"; transcript_id "MSTRG.66691.114";
chr15	StringTie	exon	84631452	84632298	1000	+	.	gene_id "MSTRG.66691"; transcript_id "MSTRG.66691.114"; exon_number "1";
chr15	StringTie	exon	84633824	84634961	1000	+	.	gene_id "MSTRG.66691"; transcript_id "MSTRG.66691.114"; exon_number "2";
chr15	StringTie	exon	84637347	84637420	1000	+	.	gene_id "MSTRG.66691"; transcript_id "MSTRG.66691.114"; exon_number "3";
chr15	StringTie	exon	84638396	84638477	1000	+	.	gene_id "MSTRG.66691"; transcript_id "MSTRG.66691.114"; exon_number "4";
chr15	StringTie	exon	84639508	84641449	1000	+	.	gene_id "MSTRG.66691"; transcript_id "MSTRG.66691.114"; exon_number "5";
chr15	StringTie	exon	84645221	84647480	1000	+	.	gene_id "MSTRG.66691"; transcript_id "MSTRG.66691.114"; exon_number "6";
chr15	StringTie	transcript	84631452	84647483	1000	+	.	gene_id "MSTRG.66691"; transcript_id "MSTRG.66691.115";
chr15	StringTie	exon	84631452	84632298	1000	+	.	gene_id "MSTRG.66691"; transcript_id "MSTRG.66691.115"; exon_number "1";
chr15	StringTie	exon	84633824	84634381	1000	+	.	gene_id "MSTRG.66691"; transcript_id "MSTRG.66691.115"; exon_number "2";
chr15	StringTie	exon	84637347	84637420	1000	+	.	gene_id "MSTRG.66691"; transcript_id "MSTRG.66691.115"; exon_number "3";
chr15	StringTie	exon	84638354	84638477	1000	+	.	gene_id "MSTRG.66691"; transcript_id "MSTRG.66691.115"; exon_number "4";
chr15	StringTie	exon	84639508	84640138	1000	+	.	gene_id "MSTRG.66691"; transcript_id "MSTRG.66691.115"; exon_number "5";
chr15	StringTie	exon	84645540	84645784	1000	+	.	gene_id "MSTRG.66691"; transcript_id "MSTRG.66691.115"; exon_number "6";
chr15	StringTie	exon	84646189	84647483	1000	+	.	gene_id "MSTRG.66691"; transcript_id "MSTRG.66691.115"; exon_number "7";
chr15	StringTie	transcript	84631453	84647483	1000	+	.	gene_id "MSTRG.66691"; transcript_id "MSTRG.66691.116";
chr15	StringTie	exon	84631453	84632298	1000	+	.	gene_id "MSTRG.66691"; transcript_id "MSTRG.66691.116"; exon_number "1";
chr15	StringTie	exon	84633824	84634381	1000	+	.	gene_id "MSTRG.66691"; transcript_id "MSTRG.66691.116"; exon_number "2";
chr15	StringTie	exon	84637347	84637420	1000	+	.	gene_id "MSTRG.66691"; transcript_id "MSTRG.66691.116"; exon_number "3";
chr15	StringTie	exon	84638396	84638477	1000	+	.	gene_id "MSTRG.66691"; transcript_id "MSTRG.66691.116"; exon_number "4";
chr15	StringTie	exon	84639508	84642742	1000	+	.	gene_id "MSTRG.66691"; transcript_id "MSTRG.66691.116"; exon_number "5";
chr15	StringTie	exon	84642879	84647483	1000	+	.	gene_id "MSTRG.66691"; transcript_id "MSTRG.66691.116"; exon_number "6";
chr15	StringTie	transcript	84631455	84647479	1000	+	.	gene_id "MSTRG.66691"; transcript_id "MSTRG.66691.117";
chr15	StringTie	exon	84631455	84632298	1000	+	.	gene_id "MSTRG.66691"; transcript_id "MSTRG.66691.117"; exon_number "1";
chr15	StringTie	exon	84635852	84635912	1000	+	.	gene_id "MSTRG.66691"; transcript_id "MSTRG.66691.117"; exon_number "2";
chr15	StringTie	exon	84637347	84637420	1000	+	.	gene_id "MSTRG.66691"; transcript_id "MSTRG.66691.117"; exon_number "3";
chr15	StringTie	exon	84638396	84638477	1000	+	.	gene_id "MSTRG.66691"; transcript_id "MSTRG.66691.117"; exon_number "4";
chr15	StringTie	exon	84639508	84641262	1000	+	.	gene_id "MSTRG.66691"; transcript_id "MSTRG.66691.117"; exon_number "5";
chr15	StringTie	exon	84643802	84647479	1000	+	.	gene_id "MSTRG.66691"; transcript_id "MSTRG.66691.117"; exon_number "6";
chr15	StringTie	transcript	84631457	84646209	1000	+	.	gene_id "MSTRG.66691"; transcript_id "MSTRG.66691.118";
chr15	StringTie	exon	84631457	84632298	1000	+	.	gene_id "MSTRG.66691"; transcript_id "MSTRG.66691.118"; exon_number "1";
chr15	StringTie	exon	84633824	84634381	1000	+	.	gene_id "MSTRG.66691"; transcript_id "MSTRG.66691.118"; exon_number "2";
chr15	StringTie	exon	84637347	84637420	1000	+	.	gene_id "MSTRG.66691"; transcript_id "MSTRG.66691.118"; exon_number "3";
chr15	StringTie	exon	84638396	84638477	1000	+	.	gene_id "MSTRG.66691"; transcript_id "MSTRG.66691.118"; exon_number "4";
chr15	StringTie	exon	84639508	84642198	1000	+	.	gene_id "MSTRG.66691"; transcript_id "MSTRG.66691.118"; exon_number "5";
chr15	StringTie	exon	84642879	84646209	1000	+	.	gene_id "MSTRG.66691"; transcript_id "MSTRG.66691.118"; exon_number "6";
chr15	StringTie	transcript	84631458	84647475	1000	+	.	gene_id "MSTRG.66691"; transcript_id "MSTRG.66691.119";
chr15	StringTie	exon	84631458	84632298	1000	+	.	gene_id "MSTRG.66691"; transcript_id "MSTRG.66691.119"; exon_number "1";
chr15	StringTie	exon	84633824	84634381	1000	+	.	gene_id "MSTRG.66691"; transcript_id "MSTRG.66691.119"; exon_number "2";
chr15	StringTie	exon	84635852	84635912	1000	+	.	gene_id "MSTRG.66691"; transcript_id "MSTRG.66691.119"; exon_number "3";
chr15	StringTie	exon	84637347	84637420	1000	+	.	gene_id "MSTRG.66691"; transcript_id "MSTRG.66691.119"; exon_number "4";
chr15	StringTie	exon	84638396	84638477	1000	+	.	gene_id "MSTRG.66691"; transcript_id "MSTRG.66691.119"; exon_number "5";
chr15	StringTie	exon	84639508	84642742	1000	+	.	gene_id "MSTRG.66691"; transcript_id "MSTRG.66691.119"; exon_number "6";
chr15	StringTie	exon	84642879	84647475	1000	+	.	gene_id "MSTRG.66691"; transcript_id "MSTRG.66691.119"; exon_number "7";
chr15	StringTie	transcript	84570802	84580387	1000	+	.	gene_id "MSTRG.66691"; transcript_id "MSTRG.66691.12";
chr15	StringTie	exon	84570802	84571228	1000	+	.	gene_id "MSTRG.66691"; transcript_id "MSTRG.66691.12"; exon_number "1";
chr15	StringTie	exon	84573022	84573251	1000	+	.	gene_id "MSTRG.66691"; transcript_id "MSTRG.66691.12"; exon_number "2";
chr15	StringTie	exon	84577948	84580387	1000	+	.	gene_id "MSTRG.66691"; transcript_id "MSTRG.66691.12"; exon_number "3";
chr15	StringTie	transcript	84631467	84643590	1000	+	.	gene_id "MSTRG.66691"; transcript_id "MSTRG.66691.120";
chr15	StringTie	exon	84631467	84632298	1000	+	.	gene_id "MSTRG.66691"; transcript_id "MSTRG.66691.120"; exon_number "1";
chr15	StringTie	exon	84633824	84634381	1000	+	.	gene_id "MSTRG.66691"; transcript_id "MSTRG.66691.120"; exon_number "2";
chr15	StringTie	exon	84638396	84638477	1000	+	.	gene_id "MSTRG.66691"; transcript_id "MSTRG.66691.120"; exon_number "3";
chr15	StringTie	exon	84639508	84643590	1000	+	.	gene_id "MSTRG.66691"; transcript_id "MSTRG.66691.120"; exon_number "4";
chr15	StringTie	transcript	84631471	84643553	1000	+	.	gene_id "MSTRG.66691"; transcript_id "MSTRG.66691.121";
chr15	StringTie	exon	84631471	84632298	1000	+	.	gene_id "MSTRG.66691"; transcript_id "MSTRG.66691.121"; exon_number "1";
chr15	StringTie	exon	84637347	84637420	1000	+	.	gene_id "MSTRG.66691"; transcript_id "MSTRG.66691.121"; exon_number "2";
chr15	StringTie	exon	84638354	84638477	1000	+	.	gene_id "MSTRG.66691"; transcript_id "MSTRG.66691.121"; exon_number "3";
chr15	StringTie	exon	84641155	84643553	1000	+	.	gene_id "MSTRG.66691"; transcript_id "MSTRG.66691.121"; exon_number "4";
chr15	StringTie	transcript	84631473	84643607	1000	+	.	gene_id "MSTRG.66691"; transcript_id "MSTRG.66691.122";
chr15	StringTie	exon	84631473	84632298	1000	+	.	gene_id "MSTRG.66691"; transcript_id "MSTRG.66691.122"; exon_number "1";
chr15	StringTie	exon	84633824	84634381	1000	+	.	gene_id "MSTRG.66691"; transcript_id "MSTRG.66691.122"; exon_number "2";
chr15	StringTie	exon	84637347	84637420	1000	+	.	gene_id "MSTRG.66691"; transcript_id "MSTRG.66691.122"; exon_number "3";
chr15	StringTie	exon	84638354	84638477	1000	+	.	gene_id "MSTRG.66691"; transcript_id "MSTRG.66691.122"; exon_number "4";
chr15	StringTie	exon	84639508	84640082	1000	+	.	gene_id "MSTRG.66691"; transcript_id "MSTRG.66691.122"; exon_number "5";
chr15	StringTie	exon	84641421	84643607	1000	+	.	gene_id "MSTRG.66691"; transcript_id "MSTRG.66691.122"; exon_number "6";
chr15	StringTie	transcript	84631478	84647479	1000	+	.	gene_id "MSTRG.66691"; transcript_id "MSTRG.66691.123";
chr15	StringTie	exon	84631478	84632298	1000	+	.	gene_id "MSTRG.66691"; transcript_id "MSTRG.66691.123"; exon_number "1";
chr15	StringTie	exon	84633824	84634381	1000	+	.	gene_id "MSTRG.66691"; transcript_id "MSTRG.66691.123"; exon_number "2";
chr15	StringTie	exon	84635852	84637420	1000	+	.	gene_id "MSTRG.66691"; transcript_id "MSTRG.66691.123"; exon_number "3";
chr15	StringTie	exon	84638396	84638477	1000	+	.	gene_id "MSTRG.66691"; transcript_id "MSTRG.66691.123"; exon_number "4";
chr15	StringTie	exon	84639508	84641262	1000	+	.	gene_id "MSTRG.66691"; transcript_id "MSTRG.66691.123"; exon_number "5";
chr15	StringTie	exon	84643802	84647479	1000	+	.	gene_id "MSTRG.66691"; transcript_id "MSTRG.66691.123"; exon_number "6";
chr15	StringTie	transcript	84631524	84647479	1000	+	.	gene_id "MSTRG.66691"; transcript_id "MSTRG.66691.125";
chr15	StringTie	exon	84631524	84632298	1000	+	.	gene_id "MSTRG.66691"; transcript_id "MSTRG.66691.125"; exon_number "1";
chr15	StringTie	exon	84637347	84637420	1000	+	.	gene_id "MSTRG.66691"; transcript_id "MSTRG.66691.125"; exon_number "2";
chr15	StringTie	exon	84638396	84638477	1000	+	.	gene_id "MSTRG.66691"; transcript_id "MSTRG.66691.125"; exon_number "3";
chr15	StringTie	exon	84639508	84642742	1000	+	.	gene_id "MSTRG.66691"; transcript_id "MSTRG.66691.125"; exon_number "4";
chr15	StringTie	exon	84642879	84647479	1000	+	.	gene_id "MSTRG.66691"; transcript_id "MSTRG.66691.125"; exon_number "5";
chr15	StringTie	transcript	84631543	84647479	1000	+	.	gene_id "MSTRG.66691"; transcript_id "MSTRG.66691.126";
chr15	StringTie	exon	84631543	84631594	1000	+	.	gene_id "MSTRG.66691"; transcript_id "MSTRG.66691.126"; exon_number "1";
chr15	StringTie	exon	84632197	84632298	1000	+	.	gene_id "MSTRG.66691"; transcript_id "MSTRG.66691.126"; exon_number "2";
chr15	StringTie	exon	84633824	84634381	1000	+	.	gene_id "MSTRG.66691"; transcript_id "MSTRG.66691.126"; exon_number "3";
chr15	StringTie	exon	84637230	84637420	1000	+	.	gene_id "MSTRG.66691"; transcript_id "MSTRG.66691.126"; exon_number "4";
chr15	StringTie	exon	84638396	84638477	1000	+	.	gene_id "MSTRG.66691"; transcript_id "MSTRG.66691.126"; exon_number "5";
chr15	StringTie	exon	84639508	84647479	1000	+	.	gene_id "MSTRG.66691"; transcript_id "MSTRG.66691.126"; exon_number "6";
chr15	StringTie	transcript	84631827	84654277	1000	+	.	gene_id "MSTRG.66691"; transcript_id "MSTRG.66691.128";
chr15	StringTie	exon	84631827	84632338	1000	+	.	gene_id "MSTRG.66691"; transcript_id "MSTRG.66691.128"; exon_number "1";
chr15	StringTie	exon	84637347	84638477	1000	+	.	gene_id "MSTRG.66691"; transcript_id "MSTRG.66691.128"; exon_number "2";
chr15	StringTie	exon	84639508	84654277	1000	+	.	gene_id "MSTRG.66691"; transcript_id "MSTRG.66691.128"; exon_number "3";
chr15	StringTie	transcript	84631827	84649878	1000	+	.	gene_id "MSTRG.66691"; transcript_id "MSTRG.66691.129";
chr15	StringTie	exon	84631827	84632298	1000	+	.	gene_id "MSTRG.66691"; transcript_id "MSTRG.66691.129"; exon_number "1";
chr15	StringTie	exon	84637347	84637420	1000	+	.	gene_id "MSTRG.66691"; transcript_id "MSTRG.66691.129"; exon_number "2";
chr15	StringTie	exon	84638354	84638477	1000	+	.	gene_id "MSTRG.66691"; transcript_id "MSTRG.66691.129"; exon_number "3";
chr15	StringTie	exon	84639524	84649878	1000	+	.	gene_id "MSTRG.66691"; transcript_id "MSTRG.66691.129"; exon_number "4";
chr15	StringTie	transcript	84631827	84647483	1000	+	.	gene_id "MSTRG.66691"; transcript_id "MSTRG.66691.130";
chr15	StringTie	exon	84631827	84632338	1000	+	.	gene_id "MSTRG.66691"; transcript_id "MSTRG.66691.130"; exon_number "1";
chr15	StringTie	exon	84637347	84637420	1000	+	.	gene_id "MSTRG.66691"; transcript_id "MSTRG.66691.130"; exon_number "2";
chr15	StringTie	exon	84638396	84647483	1000	+	.	gene_id "MSTRG.66691"; transcript_id "MSTRG.66691.130"; exon_number "3";
chr15	StringTie	transcript	84631827	84647483	1000	+	.	gene_id "MSTRG.66691"; transcript_id "MSTRG.66691.131";
chr15	StringTie	exon	84631827	84632338	1000	+	.	gene_id "MSTRG.66691"; transcript_id "MSTRG.66691.131"; exon_number "1";
chr15	StringTie	exon	84637347	84638477	1000	+	.	gene_id "MSTRG.66691"; transcript_id "MSTRG.66691.131"; exon_number "2";
chr15	StringTie	exon	84639524	84647483	1000	+	.	gene_id "MSTRG.66691"; transcript_id "MSTRG.66691.131"; exon_number "3";
chr15	StringTie	transcript	84631827	84647483	1000	+	.	gene_id "MSTRG.66691"; transcript_id "MSTRG.66691.132";
chr15	StringTie	exon	84631827	84632298	1000	+	.	gene_id "MSTRG.66691"; transcript_id "MSTRG.66691.132"; exon_number "1";
chr15	StringTie	exon	84637347	84637420	1000	+	.	gene_id "MSTRG.66691"; transcript_id "MSTRG.66691.132"; exon_number "2";
chr15	StringTie	exon	84638354	84640500	1000	+	.	gene_id "MSTRG.66691"; transcript_id "MSTRG.66691.132"; exon_number "3";
chr15	StringTie	exon	84641155	84647483	1000	+	.	gene_id "MSTRG.66691"; transcript_id "MSTRG.66691.132"; exon_number "4";
chr15	StringTie	transcript	84631827	84647483	1000	+	.	gene_id "MSTRG.66691"; transcript_id "MSTRG.66691.133";
chr15	StringTie	exon	84631827	84632338	1000	+	.	gene_id "MSTRG.66691"; transcript_id "MSTRG.66691.133"; exon_number "1";
chr15	StringTie	exon	84637347	84637420	1000	+	.	gene_id "MSTRG.66691"; transcript_id "MSTRG.66691.133"; exon_number "2";
chr15	StringTie	exon	84638354	84638477	1000	+	.	gene_id "MSTRG.66691"; transcript_id "MSTRG.66691.133"; exon_number "3";
chr15	StringTie	exon	84639508	84647483	1000	+	.	gene_id "MSTRG.66691"; transcript_id "MSTRG.66691.133"; exon_number "4";
chr15	StringTie	transcript	84631827	84647465	1000	+	.	gene_id "MSTRG.66691"; transcript_id "MSTRG.66691.134";
chr15	StringTie	exon	84631827	84632338	1000	+	.	gene_id "MSTRG.66691"; transcript_id "MSTRG.66691.134"; exon_number "1";
chr15	StringTie	exon	84637347	84637420	1000	+	.	gene_id "MSTRG.66691"; transcript_id "MSTRG.66691.134"; exon_number "2";
chr15	StringTie	exon	84638396	84638477	1000	+	.	gene_id "MSTRG.66691"; transcript_id "MSTRG.66691.134"; exon_number "3";
chr15	StringTie	exon	84639524	84647465	1000	+	.	gene_id "MSTRG.66691"; transcript_id "MSTRG.66691.134"; exon_number "4";
chr15	StringTie	transcript	84631827	84647479	1000	+	.	gene_id "MSTRG.66691"; transcript_id "MSTRG.66691.135";
chr15	StringTie	exon	84631827	84632338	1000	+	.	gene_id "MSTRG.66691"; transcript_id "MSTRG.66691.135"; exon_number "1";
chr15	StringTie	exon	84637347	84637420	1000	+	.	gene_id "MSTRG.66691"; transcript_id "MSTRG.66691.135"; exon_number "2";
chr15	StringTie	exon	84638354	84638477	1000	+	.	gene_id "MSTRG.66691"; transcript_id "MSTRG.66691.135"; exon_number "3";
chr15	StringTie	exon	84639524	84647479	1000	+	.	gene_id "MSTRG.66691"; transcript_id "MSTRG.66691.135"; exon_number "4";
chr15	StringTie	transcript	84631827	84647480	1000	+	.	gene_id "MSTRG.66691"; transcript_id "MSTRG.66691.136";
chr15	StringTie	exon	84631827	84632298	1000	+	.	gene_id "MSTRG.66691"; transcript_id "MSTRG.66691.136"; exon_number "1";
chr15	StringTie	exon	84637347	84637420	1000	+	.	gene_id "MSTRG.66691"; transcript_id "MSTRG.66691.136"; exon_number "2";
chr15	StringTie	exon	84638354	84638477	1000	+	.	gene_id "MSTRG.66691"; transcript_id "MSTRG.66691.136"; exon_number "3";
chr15	StringTie	exon	84639524	84640500	1000	+	.	gene_id "MSTRG.66691"; transcript_id "MSTRG.66691.136"; exon_number "4";
chr15	StringTie	exon	84641155	84647480	1000	+	.	gene_id "MSTRG.66691"; transcript_id "MSTRG.66691.136"; exon_number "5";
chr15	StringTie	transcript	84633793	84647483	1000	+	.	gene_id "MSTRG.66691"; transcript_id "MSTRG.66691.140";
chr15	StringTie	exon	84633793	84634381	1000	+	.	gene_id "MSTRG.66691"; transcript_id "MSTRG.66691.140"; exon_number "1";
chr15	StringTie	exon	84637347	84637420	1000	+	.	gene_id "MSTRG.66691"; transcript_id "MSTRG.66691.140"; exon_number "2";
chr15	StringTie	exon	84638396	84638477	1000	+	.	gene_id "MSTRG.66691"; transcript_id "MSTRG.66691.140"; exon_number "3";
chr15	StringTie	exon	84639508	84640500	1000	+	.	gene_id "MSTRG.66691"; transcript_id "MSTRG.66691.140"; exon_number "4";
chr15	StringTie	exon	84641155	84641262	1000	+	.	gene_id "MSTRG.66691"; transcript_id "MSTRG.66691.140"; exon_number "5";
chr15	StringTie	exon	84643555	84647483	1000	+	.	gene_id "MSTRG.66691"; transcript_id "MSTRG.66691.140"; exon_number "6";
chr15	StringTie	transcript	84633800	84647475	1000	+	.	gene_id "MSTRG.66691"; transcript_id "MSTRG.66691.141";
chr15	StringTie	exon	84633800	84634925	1000	+	.	gene_id "MSTRG.66691"; transcript_id "MSTRG.66691.141"; exon_number "1";
chr15	StringTie	exon	84637230	84637420	1000	+	.	gene_id "MSTRG.66691"; transcript_id "MSTRG.66691.141"; exon_number "2";
chr15	StringTie	exon	84638354	84638477	1000	+	.	gene_id "MSTRG.66691"; transcript_id "MSTRG.66691.141"; exon_number "3";
chr15	StringTie	exon	84639508	84647475	1000	+	.	gene_id "MSTRG.66691"; transcript_id "MSTRG.66691.141"; exon_number "4";
chr15	StringTie	transcript	84633825	84647479	1000	+	.	gene_id "MSTRG.66691"; transcript_id "MSTRG.66691.142";
chr15	StringTie	exon	84633825	84634381	1000	+	.	gene_id "MSTRG.66691"; transcript_id "MSTRG.66691.142"; exon_number "1";
chr15	StringTie	exon	84637347	84637420	1000	+	.	gene_id "MSTRG.66691"; transcript_id "MSTRG.66691.142"; exon_number "2";
chr15	StringTie	exon	84638357	84638477	1000	+	.	gene_id "MSTRG.66691"; transcript_id "MSTRG.66691.142"; exon_number "3";
chr15	StringTie	exon	84639508	84647479	1000	+	.	gene_id "MSTRG.66691"; transcript_id "MSTRG.66691.142"; exon_number "4";
chr15	StringTie	transcript	84634262	84647483	1000	+	.	gene_id "MSTRG.66691"; transcript_id "MSTRG.66691.145";
chr15	StringTie	exon	84634262	84634381	1000	+	.	gene_id "MSTRG.66691"; transcript_id "MSTRG.66691.145"; exon_number "1";
chr15	StringTie	exon	84635852	84635912	1000	+	.	gene_id "MSTRG.66691"; transcript_id "MSTRG.66691.145"; exon_number "2";
chr15	StringTie	exon	84637347	84637420	1000	+	.	gene_id "MSTRG.66691"; transcript_id "MSTRG.66691.145"; exon_number "3";
chr15	StringTie	exon	84638396	84638477	1000	+	.	gene_id "MSTRG.66691"; transcript_id "MSTRG.66691.145"; exon_number "4";
chr15	StringTie	exon	84639508	84645266	1000	+	.	gene_id "MSTRG.66691"; transcript_id "MSTRG.66691.145"; exon_number "5";
chr15	StringTie	exon	84645312	84647483	1000	+	.	gene_id "MSTRG.66691"; transcript_id "MSTRG.66691.145"; exon_number "6";
chr15	StringTie	transcript	84634262	84643739	1000	+	.	gene_id "MSTRG.66691"; transcript_id "MSTRG.66691.146";
chr15	StringTie	exon	84634262	84634381	1000	+	.	gene_id "MSTRG.66691"; transcript_id "MSTRG.66691.146"; exon_number "1";
chr15	StringTie	exon	84635852	84635912	1000	+	.	gene_id "MSTRG.66691"; transcript_id "MSTRG.66691.146"; exon_number "2";
chr15	StringTie	exon	84637347	84637420	1000	+	.	gene_id "MSTRG.66691"; transcript_id "MSTRG.66691.146"; exon_number "3";
chr15	StringTie	exon	84638396	84638477	1000	+	.	gene_id "MSTRG.66691"; transcript_id "MSTRG.66691.146"; exon_number "4";
chr15	StringTie	exon	84639508	84641262	1000	+	.	gene_id "MSTRG.66691"; transcript_id "MSTRG.66691.146"; exon_number "5";
chr15	StringTie	exon	84643555	84643739	1000	+	.	gene_id "MSTRG.66691"; transcript_id "MSTRG.66691.146"; exon_number "6";
chr15	StringTie	transcript	84635752	84647480	1000	+	.	gene_id "MSTRG.66691"; transcript_id "MSTRG.66691.149";
chr15	StringTie	exon	84635752	84635914	1000	+	.	gene_id "MSTRG.66691"; transcript_id "MSTRG.66691.149"; exon_number "1";
chr15	StringTie	exon	84637347	84637420	1000	+	.	gene_id "MSTRG.66691"; transcript_id "MSTRG.66691.149"; exon_number "2";
chr15	StringTie	exon	84638396	84638477	1000	+	.	gene_id "MSTRG.66691"; transcript_id "MSTRG.66691.149"; exon_number "3";
chr15	StringTie	exon	84639508	84647480	1000	+	.	gene_id "MSTRG.66691"; transcript_id "MSTRG.66691.149"; exon_number "4";
chr15	StringTie	transcript	84635790	84647481	1000	+	.	gene_id "MSTRG.66691"; transcript_id "MSTRG.66691.150";
chr15	StringTie	exon	84635790	84638477	1000	+	.	gene_id "MSTRG.66691"; transcript_id "MSTRG.66691.150"; exon_number "1";
chr15	StringTie	exon	84639508	84642070	1000	+	.	gene_id "MSTRG.66691"; transcript_id "MSTRG.66691.150"; exon_number "2";
chr15	StringTie	exon	84642111	84647481	1000	+	.	gene_id "MSTRG.66691"; transcript_id "MSTRG.66691.150"; exon_number "3";
chr15	StringTie	transcript	84635856	84643748	1000	+	.	gene_id "MSTRG.66691"; transcript_id "MSTRG.66691.151";
chr15	StringTie	exon	84635856	84635912	1000	+	.	gene_id "MSTRG.66691"; transcript_id "MSTRG.66691.151"; exon_number "1";
chr15	StringTie	exon	84637347	84637420	1000	+	.	gene_id "MSTRG.66691"; transcript_id "MSTRG.66691.151"; exon_number "2";
chr15	StringTie	exon	84638396	84638477	1000	+	.	gene_id "MSTRG.66691"; transcript_id "MSTRG.66691.151"; exon_number "3";
chr15	StringTie	exon	84639524	84643748	1000	+	.	gene_id "MSTRG.66691"; transcript_id "MSTRG.66691.151"; exon_number "4";
chr15	StringTie	transcript	84637009	84647480	1000	+	.	gene_id "MSTRG.66691"; transcript_id "MSTRG.66691.152";
chr15	StringTie	exon	84637009	84637420	1000	+	.	gene_id "MSTRG.66691"; transcript_id "MSTRG.66691.152"; exon_number "1";
chr15	StringTie	exon	84638396	84638477	1000	+	.	gene_id "MSTRG.66691"; transcript_id "MSTRG.66691.152"; exon_number "2";
chr15	StringTie	exon	84639508	84641262	1000	+	.	gene_id "MSTRG.66691"; transcript_id "MSTRG.66691.152"; exon_number "3";
chr15	StringTie	exon	84641889	84647480	1000	+	.	gene_id "MSTRG.66691"; transcript_id "MSTRG.66691.152"; exon_number "4";
chr15	StringTie	transcript	84637171	84643601	1000	+	.	gene_id "MSTRG.66691"; transcript_id "MSTRG.66691.153";
chr15	StringTie	exon	84637171	84638477	1000	+	.	gene_id "MSTRG.66691"; transcript_id "MSTRG.66691.153"; exon_number "1";
chr15	StringTie	exon	84639508	84641262	1000	+	.	gene_id "MSTRG.66691"; transcript_id "MSTRG.66691.153"; exon_number "2";
chr15	StringTie	exon	84641883	84643601	1000	+	.	gene_id "MSTRG.66691"; transcript_id "MSTRG.66691.153"; exon_number "3";
chr15	StringTie	transcript	84637564	84647480	1000	+	.	gene_id "MSTRG.66691"; transcript_id "MSTRG.66691.154";
chr15	StringTie	exon	84637564	84638477	1000	+	.	gene_id "MSTRG.66691"; transcript_id "MSTRG.66691.154"; exon_number "1";
chr15	StringTie	exon	84639508	84640500	1000	+	.	gene_id "MSTRG.66691"; transcript_id "MSTRG.66691.154"; exon_number "2";
chr15	StringTie	exon	84641095	84647480	1000	+	.	gene_id "MSTRG.66691"; transcript_id "MSTRG.66691.154"; exon_number "3";
chr15	StringTie	transcript	84637577	84643753	1000	+	.	gene_id "MSTRG.66691"; transcript_id "MSTRG.66691.155";
chr15	StringTie	exon	84637577	84638477	1000	+	.	gene_id "MSTRG.66691"; transcript_id "MSTRG.66691.155"; exon_number "1";
chr15	StringTie	exon	84639524	84640500	1000	+	.	gene_id "MSTRG.66691"; transcript_id "MSTRG.66691.155"; exon_number "2";
chr15	StringTie	exon	84641095	84643753	1000	+	.	gene_id "MSTRG.66691"; transcript_id "MSTRG.66691.155"; exon_number "3";
chr15	StringTie	transcript	84637577	84647483	1000	+	.	gene_id "MSTRG.66691"; transcript_id "MSTRG.66691.156";
chr15	StringTie	exon	84637577	84638477	1000	+	.	gene_id "MSTRG.66691"; transcript_id "MSTRG.66691.156"; exon_number "1";
chr15	StringTie	exon	84639524	84641262	1000	+	.	gene_id "MSTRG.66691"; transcript_id "MSTRG.66691.156"; exon_number "2";
chr15	StringTie	exon	84643555	84647483	1000	+	.	gene_id "MSTRG.66691"; transcript_id "MSTRG.66691.156"; exon_number "3";
chr15	StringTie	transcript	84637734	84647483	1000	+	.	gene_id "MSTRG.66691"; transcript_id "MSTRG.66691.157";
chr15	StringTie	exon	84637734	84638477	1000	+	.	gene_id "MSTRG.66691"; transcript_id "MSTRG.66691.157"; exon_number "1";
chr15	StringTie	exon	84639508	84640500	1000	+	.	gene_id "MSTRG.66691"; transcript_id "MSTRG.66691.157"; exon_number "2";
chr15	StringTie	exon	84641155	84642742	1000	+	.	gene_id "MSTRG.66691"; transcript_id "MSTRG.66691.157"; exon_number "3";
chr15	StringTie	exon	84642879	84647483	1000	+	.	gene_id "MSTRG.66691"; transcript_id "MSTRG.66691.157"; exon_number "4";
chr15	StringTie	transcript	84637741	84647475	1000	+	.	gene_id "MSTRG.66691"; transcript_id "MSTRG.66691.158";
chr15	StringTie	exon	84637741	84638477	1000	+	.	gene_id "MSTRG.66691"; transcript_id "MSTRG.66691.158"; exon_number "1";
chr15	StringTie	exon	84639769	84647475	1000	+	.	gene_id "MSTRG.66691"; transcript_id "MSTRG.66691.158"; exon_number "2";
chr15	StringTie	transcript	84571463	84580092	1000	+	.	gene_id "MSTRG.66691"; transcript_id "MSTRG.66691.16";
chr15	StringTie	exon	84571463	84571499	1000	+	.	gene_id "MSTRG.66691"; transcript_id "MSTRG.66691.16"; exon_number "1";
chr15	StringTie	exon	84572215	84572339	1000	+	.	gene_id "MSTRG.66691"; transcript_id "MSTRG.66691.16"; exon_number "2";
chr15	StringTie	exon	84577948	84580092	1000	+	.	gene_id "MSTRG.66691"; transcript_id "MSTRG.66691.16"; exon_number "3";
chr15	StringTie	transcript	84571468	84580143	1000	+	.	gene_id "MSTRG.66691"; transcript_id "MSTRG.66691.17";
chr15	StringTie	exon	84571468	84571499	1000	+	.	gene_id "MSTRG.66691"; transcript_id "MSTRG.66691.17"; exon_number "1";
chr15	StringTie	exon	84572215	84572339	1000	+	.	gene_id "MSTRG.66691"; transcript_id "MSTRG.66691.17"; exon_number "2";
chr15	StringTie	exon	84573022	84573251	1000	+	.	gene_id "MSTRG.66691"; transcript_id "MSTRG.66691.17"; exon_number "3";
chr15	StringTie	exon	84577948	84580143	1000	+	.	gene_id "MSTRG.66691"; transcript_id "MSTRG.66691.17"; exon_number "4";
chr15	StringTie	transcript	84576372	84580177	1000	+	.	gene_id "MSTRG.66691"; transcript_id "MSTRG.66691.19";
chr15	StringTie	exon	84576372	84576473	1000	+	.	gene_id "MSTRG.66691"; transcript_id "MSTRG.66691.19"; exon_number "1";
chr15	StringTie	exon	84577948	84580177	1000	+	.	gene_id "MSTRG.66691"; transcript_id "MSTRG.66691.19"; exon_number "2";
chr15	StringTie	transcript	84570427	84627796	1000	+	.	gene_id "MSTRG.66691"; transcript_id "MSTRG.66691.2";
chr15	StringTie	exon	84570427	84570734	1000	+	.	gene_id "MSTRG.66691"; transcript_id "MSTRG.66691.2"; exon_number "1";
chr15	StringTie	exon	84572215	84572344	1000	+	.	gene_id "MSTRG.66691"; transcript_id "MSTRG.66691.2"; exon_number "2";
chr15	StringTie	exon	84573022	84573251	1000	+	.	gene_id "MSTRG.66691"; transcript_id "MSTRG.66691.2"; exon_number "3";
chr15	StringTie	exon	84577948	84578121	1000	+	.	gene_id "MSTRG.66691"; transcript_id "MSTRG.66691.2"; exon_number "4";
chr15	StringTie	exon	84590218	84590341	1000	+	.	gene_id "MSTRG.66691"; transcript_id "MSTRG.66691.2"; exon_number "5";
chr15	StringTie	exon	84603820	84604333	1000	+	.	gene_id "MSTRG.66691"; transcript_id "MSTRG.66691.2"; exon_number "6";
chr15	StringTie	exon	84614655	84614827	1000	+	.	gene_id "MSTRG.66691"; transcript_id "MSTRG.66691.2"; exon_number "7";
chr15	StringTie	exon	84616309	84617601	1000	+	.	gene_id "MSTRG.66691"; transcript_id "MSTRG.66691.2"; exon_number "8";
chr15	StringTie	exon	84620602	84623132	1000	+	.	gene_id "MSTRG.66691"; transcript_id "MSTRG.66691.2"; exon_number "9";
chr15	StringTie	exon	84627696	84627796	1000	+	.	gene_id "MSTRG.66691"; transcript_id "MSTRG.66691.2"; exon_number "10";
chr15	StringTie	transcript	84600008	84617540	1000	+	.	gene_id "MSTRG.66691"; transcript_id "MSTRG.66691.20";
chr15	StringTie	exon	84600008	84601188	1000	+	.	gene_id "MSTRG.66691"; transcript_id "MSTRG.66691.20"; exon_number "1";
chr15	StringTie	exon	84603820	84604333	1000	+	.	gene_id "MSTRG.66691"; transcript_id "MSTRG.66691.20"; exon_number "2";
chr15	StringTie	exon	84606529	84606643	1000	+	.	gene_id "MSTRG.66691"; transcript_id "MSTRG.66691.20"; exon_number "3";
chr15	StringTie	exon	84616309	84617540	1000	+	.	gene_id "MSTRG.66691"; transcript_id "MSTRG.66691.20"; exon_number "4";
chr15	StringTie	transcript	84600643	84617254	1000	+	.	gene_id "MSTRG.66691"; transcript_id "MSTRG.66691.21";
chr15	StringTie	exon	84600643	84601188	1000	+	.	gene_id "MSTRG.66691"; transcript_id "MSTRG.66691.21"; exon_number "1";
chr15	StringTie	exon	84603820	84604333	1000	+	.	gene_id "MSTRG.66691"; transcript_id "MSTRG.66691.21"; exon_number "2";
chr15	StringTie	exon	84616309	84617254	1000	+	.	gene_id "MSTRG.66691"; transcript_id "MSTRG.66691.21"; exon_number "3";
chr15	StringTie	transcript	84600859	84623718	1000	+	.	gene_id "MSTRG.66691"; transcript_id "MSTRG.66691.22";
chr15	StringTie	exon	84600859	84601188	1000	+	.	gene_id "MSTRG.66691"; transcript_id "MSTRG.66691.22"; exon_number "1";
chr15	StringTie	exon	84603820	84604333	1000	+	.	gene_id "MSTRG.66691"; transcript_id "MSTRG.66691.22"; exon_number "2";
chr15	StringTie	exon	84614655	84614827	1000	+	.	gene_id "MSTRG.66691"; transcript_id "MSTRG.66691.22"; exon_number "3";
chr15	StringTie	exon	84616309	84617601	1000	+	.	gene_id "MSTRG.66691"; transcript_id "MSTRG.66691.22"; exon_number "4";
chr15	StringTie	exon	84620602	84620772	1000	+	.	gene_id "MSTRG.66691"; transcript_id "MSTRG.66691.22"; exon_number "5";
chr15	StringTie	exon	84622646	84622714	1000	+	.	gene_id "MSTRG.66691"; transcript_id "MSTRG.66691.22"; exon_number "6";
chr15	StringTie	exon	84623481	84623718	1000	+	.	gene_id "MSTRG.66691"; transcript_id "MSTRG.66691.22"; exon_number "7";
chr15	StringTie	transcript	84600859	84647719	1000	+	.	gene_id "MSTRG.66691"; transcript_id "MSTRG.66691.23";
chr15	StringTie	exon	84600859	84601188	1000	+	.	gene_id "MSTRG.66691"; transcript_id "MSTRG.66691.23"; exon_number "1";
chr15	StringTie	exon	84603820	84604333	1000	+	.	gene_id "MSTRG.66691"; transcript_id "MSTRG.66691.23"; exon_number "2";
chr15	StringTie	exon	84620602	84632298	1000	+	.	gene_id "MSTRG.66691"; transcript_id "MSTRG.66691.23"; exon_number "3";
chr15	StringTie	exon	84637347	84637420	1000	+	.	gene_id "MSTRG.66691"; transcript_id "MSTRG.66691.23"; exon_number "4";
chr15	StringTie	exon	84638396	84638477	1000	+	.	gene_id "MSTRG.66691"; transcript_id "MSTRG.66691.23"; exon_number "5";
chr15	StringTie	exon	84639508	84647483	1000	+	.	gene_id "MSTRG.66691"; transcript_id "MSTRG.66691.23"; exon_number "6";
chr15	StringTie	exon	84647542	84647719	1000	+	.	gene_id "MSTRG.66691"; transcript_id "MSTRG.66691.23"; exon_number "7";
chr15	StringTie	transcript	84600892	84616773	1000	+	.	gene_id "MSTRG.66691"; transcript_id "MSTRG.66691.24";
chr15	StringTie	exon	84600892	84601135	1000	+	.	gene_id "MSTRG.66691"; transcript_id "MSTRG.66691.24"; exon_number "1";
chr15	StringTie	exon	84603820	84604333	1000	+	.	gene_id "MSTRG.66691"; transcript_id "MSTRG.66691.24"; exon_number "2";
chr15	StringTie	exon	84614655	84614827	1000	+	.	gene_id "MSTRG.66691"; transcript_id "MSTRG.66691.24"; exon_number "3";
chr15	StringTie	exon	84616309	84616773	1000	+	.	gene_id "MSTRG.66691"; transcript_id "MSTRG.66691.24"; exon_number "4";
chr15	StringTie	transcript	84600932	84607031	1000	+	.	gene_id "MSTRG.66691"; transcript_id "MSTRG.66691.25";
chr15	StringTie	exon	84600932	84601188	1000	+	.	gene_id "MSTRG.66691"; transcript_id "MSTRG.66691.25"; exon_number "1";
chr15	StringTie	exon	84603820	84604333	1000	+	.	gene_id "MSTRG.66691"; transcript_id "MSTRG.66691.25"; exon_number "2";
chr15	StringTie	exon	84604468	84604560	1000	+	.	gene_id "MSTRG.66691"; transcript_id "MSTRG.66691.25"; exon_number "3";
chr15	StringTie	exon	84606529	84607031	1000	+	.	gene_id "MSTRG.66691"; transcript_id "MSTRG.66691.25"; exon_number "4";
chr15	StringTie	transcript	84600956	84652801	1000	+	.	gene_id "MSTRG.66691"; transcript_id "MSTRG.66691.26";
chr15	StringTie	exon	84600956	84601188	1000	+	.	gene_id "MSTRG.66691"; transcript_id "MSTRG.66691.26"; exon_number "1";
chr15	StringTie	exon	84603820	84604333	1000	+	.	gene_id "MSTRG.66691"; transcript_id "MSTRG.66691.26"; exon_number "2";
chr15	StringTie	exon	84620602	84632298	1000	+	.	gene_id "MSTRG.66691"; transcript_id "MSTRG.66691.26"; exon_number "3";
chr15	StringTie	exon	84633824	84634381	1000	+	.	gene_id "MSTRG.66691"; transcript_id "MSTRG.66691.26"; exon_number "4";
chr15	StringTie	exon	84637347	84637420	1000	+	.	gene_id "MSTRG.66691"; transcript_id "MSTRG.66691.26"; exon_number "5";
chr15	StringTie	exon	84638396	84638477	1000	+	.	gene_id "MSTRG.66691"; transcript_id "MSTRG.66691.26"; exon_number "6";
chr15	StringTie	exon	84639508	84641449	1000	+	.	gene_id "MSTRG.66691"; transcript_id "MSTRG.66691.26"; exon_number "7";
chr15	StringTie	exon	84652777	84652801	1000	+	.	gene_id "MSTRG.66691"; transcript_id "MSTRG.66691.26"; exon_number "8";
chr15	StringTie	transcript	84600956	84648677	1000	+	.	gene_id "MSTRG.66691"; transcript_id "MSTRG.66691.27";
chr15	StringTie	exon	84600956	84601188	1000	+	.	gene_id "MSTRG.66691"; transcript_id "MSTRG.66691.27"; exon_number "1";
chr15	StringTie	exon	84603820	84604333	1000	+	.	gene_id "MSTRG.66691"; transcript_id "MSTRG.66691.27"; exon_number "2";
chr15	StringTie	exon	84620602	84632298	1000	+	.	gene_id "MSTRG.66691"; transcript_id "MSTRG.66691.27"; exon_number "3";
chr15	StringTie	exon	84633824	84634381	1000	+	.	gene_id "MSTRG.66691"; transcript_id "MSTRG.66691.27"; exon_number "4";
chr15	StringTie	exon	84637347	84637420	1000	+	.	gene_id "MSTRG.66691"; transcript_id "MSTRG.66691.27"; exon_number "5";
chr15	StringTie	exon	84638396	84638477	1000	+	.	gene_id "MSTRG.66691"; transcript_id "MSTRG.66691.27"; exon_number "6";
chr15	StringTie	exon	84639508	84640500	1000	+	.	gene_id "MSTRG.66691"; transcript_id "MSTRG.66691.27"; exon_number "7";
chr15	StringTie	exon	84641155	84648677	1000	+	.	gene_id "MSTRG.66691"; transcript_id "MSTRG.66691.27"; exon_number "8";
chr15	StringTie	transcript	84600975	84652776	1000	+	.	gene_id "MSTRG.66691"; transcript_id "MSTRG.66691.28";
chr15	StringTie	exon	84600975	84601135	1000	+	.	gene_id "MSTRG.66691"; transcript_id "MSTRG.66691.28"; exon_number "1";
chr15	StringTie	exon	84603820	84604333	1000	+	.	gene_id "MSTRG.66691"; transcript_id "MSTRG.66691.28"; exon_number "2";
chr15	StringTie	exon	84620602	84632298	1000	+	.	gene_id "MSTRG.66691"; transcript_id "MSTRG.66691.28"; exon_number "3";
chr15	StringTie	exon	84633824	84634381	1000	+	.	gene_id "MSTRG.66691"; transcript_id "MSTRG.66691.28"; exon_number "4";
chr15	StringTie	exon	84637347	84637420	1000	+	.	gene_id "MSTRG.66691"; transcript_id "MSTRG.66691.28"; exon_number "5";
chr15	StringTie	exon	84638396	84638477	1000	+	.	gene_id "MSTRG.66691"; transcript_id "MSTRG.66691.28"; exon_number "6";
chr15	StringTie	exon	84639508	84646710	1000	+	.	gene_id "MSTRG.66691"; transcript_id "MSTRG.66691.28"; exon_number "7";
chr15	StringTie	exon	84652731	84652776	1000	+	.	gene_id "MSTRG.66691"; transcript_id "MSTRG.66691.28"; exon_number "8";
chr15	StringTie	transcript	84600981	84606872	1000	+	.	gene_id "MSTRG.66691"; transcript_id "MSTRG.66691.29";
chr15	StringTie	exon	84600981	84601188	1000	+	.	gene_id "MSTRG.66691"; transcript_id "MSTRG.66691.29"; exon_number "1";
chr15	StringTie	exon	84603820	84604014	1000	+	.	gene_id "MSTRG.66691"; transcript_id "MSTRG.66691.29"; exon_number "2";
chr15	StringTie	exon	84604132	84604333	1000	+	.	gene_id "MSTRG.66691"; transcript_id "MSTRG.66691.29"; exon_number "3";
chr15	StringTie	exon	84606529	84606872	1000	+	.	gene_id "MSTRG.66691"; transcript_id "MSTRG.66691.29"; exon_number "4";
chr15	StringTie	transcript	84570438	84580447	1000	+	.	gene_id "MSTRG.66691"; transcript_id "MSTRG.66691.3";
chr15	StringTie	exon	84570438	84570474	1000	+	.	gene_id "MSTRG.66691"; transcript_id "MSTRG.66691.3"; exon_number "1";
chr15	StringTie	exon	84572215	84572339	1000	+	.	gene_id "MSTRG.66691"; transcript_id "MSTRG.66691.3"; exon_number "2";
chr15	StringTie	exon	84573022	84573251	1000	+	.	gene_id "MSTRG.66691"; transcript_id "MSTRG.66691.3"; exon_number "3";
chr15	StringTie	exon	84577948	84580447	1000	+	.	gene_id "MSTRG.66691"; transcript_id "MSTRG.66691.3"; exon_number "4";
chr15	StringTie	transcript	84600985	84647483	1000	+	.	gene_id "MSTRG.66691"; transcript_id "MSTRG.66691.30";
chr15	StringTie	exon	84600985	84601188	1000	+	.	gene_id "MSTRG.66691"; transcript_id "MSTRG.66691.30"; exon_number "1";
chr15	StringTie	exon	84603820	84604333	1000	+	.	gene_id "MSTRG.66691"; transcript_id "MSTRG.66691.30"; exon_number "2";
chr15	StringTie	exon	84620602	84629203	1000	+	.	gene_id "MSTRG.66691"; transcript_id "MSTRG.66691.30"; exon_number "3";
chr15	StringTie	exon	84631314	84632298	1000	+	.	gene_id "MSTRG.66691"; transcript_id "MSTRG.66691.30"; exon_number "4";
chr15	StringTie	exon	84633824	84637420	1000	+	.	gene_id "MSTRG.66691"; transcript_id "MSTRG.66691.30"; exon_number "5";
chr15	StringTie	exon	84638396	84638477	1000	+	.	gene_id "MSTRG.66691"; transcript_id "MSTRG.66691.30"; exon_number "6";
chr15	StringTie	exon	84639508	84647483	1000	+	.	gene_id "MSTRG.66691"; transcript_id "MSTRG.66691.30"; exon_number "7";
chr15	StringTie	transcript	84600986	84623711	1000	+	.	gene_id "MSTRG.66691"; transcript_id "MSTRG.66691.31";
chr15	StringTie	exon	84600986	84601135	1000	+	.	gene_id "MSTRG.66691"; transcript_id "MSTRG.66691.31"; exon_number "1";
chr15	StringTie	exon	84603820	84604200	1000	+	.	gene_id "MSTRG.66691"; transcript_id "MSTRG.66691.31"; exon_number "2";
chr15	StringTie	exon	84620602	84620772	1000	+	.	gene_id "MSTRG.66691"; transcript_id "MSTRG.66691.31"; exon_number "3";
chr15	StringTie	exon	84622646	84623711	1000	+	.	gene_id "MSTRG.66691"; transcript_id "MSTRG.66691.31"; exon_number "4";
chr15	StringTie	transcript	84600986	84623686	1000	+	.	gene_id "MSTRG.66691"; transcript_id "MSTRG.66691.32";
chr15	StringTie	exon	84600986	84601135	1000	+	.	gene_id "MSTRG.66691"; transcript_id "MSTRG.66691.32"; exon_number "1";
chr15	StringTie	exon	84603820	84604200	1000	+	.	gene_id "MSTRG.66691"; transcript_id "MSTRG.66691.32"; exon_number "2";
chr15	StringTie	exon	84620602	84622714	1000	+	.	gene_id "MSTRG.66691"; transcript_id "MSTRG.66691.32"; exon_number "3";
chr15	StringTie	exon	84623481	84623686	1000	+	.	gene_id "MSTRG.66691"; transcript_id "MSTRG.66691.32"; exon_number "4";
chr15	StringTie	transcript	84600986	84623881	1000	+	.	gene_id "MSTRG.66691"; transcript_id "MSTRG.66691.33";
chr15	StringTie	exon	84600986	84601135	1000	+	.	gene_id "MSTRG.66691"; transcript_id "MSTRG.66691.33"; exon_number "1";
chr15	StringTie	exon	84603820	84604200	1000	+	.	gene_id "MSTRG.66691"; transcript_id "MSTRG.66691.33"; exon_number "2";
chr15	StringTie	exon	84620602	84620772	1000	+	.	gene_id "MSTRG.66691"; transcript_id "MSTRG.66691.33"; exon_number "3";
chr15	StringTie	exon	84622646	84622714	1000	+	.	gene_id "MSTRG.66691"; transcript_id "MSTRG.66691.33"; exon_number "4";
chr15	StringTie	exon	84623276	84623881	1000	+	.	gene_id "MSTRG.66691"; transcript_id "MSTRG.66691.33"; exon_number "5";
chr15	StringTie	transcript	84600988	84627796	1000	+	.	gene_id "MSTRG.66691"; transcript_id "MSTRG.66691.35";
chr15	StringTie	exon	84600988	84601188	1000	+	.	gene_id "MSTRG.66691"; transcript_id "MSTRG.66691.35"; exon_number "1";
chr15	StringTie	exon	84603820	84604333	1000	+	.	gene_id "MSTRG.66691"; transcript_id "MSTRG.66691.35"; exon_number "2";
chr15	StringTie	exon	84606529	84606643	1000	+	.	gene_id "MSTRG.66691"; transcript_id "MSTRG.66691.35"; exon_number "3";
chr15	StringTie	exon	84620602	84623132	1000	+	.	gene_id "MSTRG.66691"; transcript_id "MSTRG.66691.35"; exon_number "4";
chr15	StringTie	exon	84627696	84627796	1000	+	.	gene_id "MSTRG.66691"; transcript_id "MSTRG.66691.35"; exon_number "5";
chr15	StringTie	transcript	84600992	84616610	1000	+	.	gene_id "MSTRG.66691"; transcript_id "MSTRG.66691.36";
chr15	StringTie	exon	84600992	84601188	1000	+	.	gene_id "MSTRG.66691"; transcript_id "MSTRG.66691.36"; exon_number "1";
chr15	StringTie	exon	84603820	84604333	1000	+	.	gene_id "MSTRG.66691"; transcript_id "MSTRG.66691.36"; exon_number "2";
chr15	StringTie	exon	84614651	84614827	1000	+	.	gene_id "MSTRG.66691"; transcript_id "MSTRG.66691.36"; exon_number "3";
chr15	StringTie	exon	84616309	84616610	1000	+	.	gene_id "MSTRG.66691"; transcript_id "MSTRG.66691.36"; exon_number "4";
chr15	StringTie	transcript	84600994	84623844	1000	+	.	gene_id "MSTRG.66691"; transcript_id "MSTRG.66691.37";
chr15	StringTie	exon	84600994	84601188	1000	+	.	gene_id "MSTRG.66691"; transcript_id "MSTRG.66691.37"; exon_number "1";
chr15	StringTie	exon	84603820	84604333	1000	+	.	gene_id "MSTRG.66691"; transcript_id "MSTRG.66691.37"; exon_number "2";
chr15	StringTie	exon	84620602	84620772	1000	+	.	gene_id "MSTRG.66691"; transcript_id "MSTRG.66691.37"; exon_number "3";
chr15	StringTie	exon	84622646	84622714	1000	+	.	gene_id "MSTRG.66691"; transcript_id "MSTRG.66691.37"; exon_number "4";
chr15	StringTie	exon	84623276	84623844	1000	+	.	gene_id "MSTRG.66691"; transcript_id "MSTRG.66691.37"; exon_number "5";
chr15	StringTie	transcript	84600998	84647908	1000	+	.	gene_id "MSTRG.66691"; transcript_id "MSTRG.66691.38";
chr15	StringTie	exon	84600998	84601188	1000	+	.	gene_id "MSTRG.66691"; transcript_id "MSTRG.66691.38"; exon_number "1";
chr15	StringTie	exon	84603820	84604380	1000	+	.	gene_id "MSTRG.66691"; transcript_id "MSTRG.66691.38"; exon_number "2";
chr15	StringTie	exon	84620602	84632298	1000	+	.	gene_id "MSTRG.66691"; transcript_id "MSTRG.66691.38"; exon_number "3";
chr15	StringTie	exon	84633824	84634381	1000	+	.	gene_id "MSTRG.66691"; transcript_id "MSTRG.66691.38"; exon_number "4";
chr15	StringTie	exon	84637347	84637420	1000	+	.	gene_id "MSTRG.66691"; transcript_id "MSTRG.66691.38"; exon_number "5";
chr15	StringTie	exon	84638396	84638477	1000	+	.	gene_id "MSTRG.66691"; transcript_id "MSTRG.66691.38"; exon_number "6";
chr15	StringTie	exon	84639508	84647170	1000	+	.	gene_id "MSTRG.66691"; transcript_id "MSTRG.66691.38"; exon_number "7";
chr15	StringTie	exon	84647775	84647908	1000	+	.	gene_id "MSTRG.66691"; transcript_id "MSTRG.66691.38"; exon_number "8";
chr15	StringTie	transcript	84601001	84616673	1000	+	.	gene_id "MSTRG.66691"; transcript_id "MSTRG.66691.39";
chr15	StringTie	exon	84601001	84601188	1000	+	.	gene_id "MSTRG.66691"; transcript_id "MSTRG.66691.39"; exon_number "1";
chr15	StringTie	exon	84603820	84604333	1000	+	.	gene_id "MSTRG.66691"; transcript_id "MSTRG.66691.39"; exon_number "2";
chr15	StringTie	exon	84616315	84616673	1000	+	.	gene_id "MSTRG.66691"; transcript_id "MSTRG.66691.39"; exon_number "3";
chr15	StringTie	transcript	84570493	84590321	1000	+	.	gene_id "MSTRG.66691"; transcript_id "MSTRG.66691.4";
chr15	StringTie	exon	84570493	84570734	1000	+	.	gene_id "MSTRG.66691"; transcript_id "MSTRG.66691.4"; exon_number "1";
chr15	StringTie	exon	84577948	84578121	1000	+	.	gene_id "MSTRG.66691"; transcript_id "MSTRG.66691.4"; exon_number "2";
chr15	StringTie	exon	84590218	84590321	1000	+	.	gene_id "MSTRG.66691"; transcript_id "MSTRG.66691.4"; exon_number "3";
chr15	StringTie	transcript	84601004	84652695	1000	+	.	gene_id "MSTRG.66691"; transcript_id "MSTRG.66691.40";
chr15	StringTie	exon	84601004	84601188	1000	+	.	gene_id "MSTRG.66691"; transcript_id "MSTRG.66691.40"; exon_number "1";
chr15	StringTie	exon	84603820	84604333	1000	+	.	gene_id "MSTRG.66691"; transcript_id "MSTRG.66691.40"; exon_number "2";
chr15	StringTie	exon	84614655	84614827	1000	+	.	gene_id "MSTRG.66691"; transcript_id "MSTRG.66691.40"; exon_number "3";
chr15	StringTie	exon	84620602	84623132	1000	+	.	gene_id "MSTRG.66691"; transcript_id "MSTRG.66691.40"; exon_number "4";
chr15	StringTie	exon	84627696	84632298	1000	+	.	gene_id "MSTRG.66691"; transcript_id "MSTRG.66691.40"; exon_number "5";
chr15	StringTie	exon	84633824	84634381	1000	+	.	gene_id "MSTRG.66691"; transcript_id "MSTRG.66691.40"; exon_number "6";
chr15	StringTie	exon	84637347	84637420	1000	+	.	gene_id "MSTRG.66691"; transcript_id "MSTRG.66691.40"; exon_number "7";
chr15	StringTie	exon	84638354	84638477	1000	+	.	gene_id "MSTRG.66691"; transcript_id "MSTRG.66691.40"; exon_number "8";
chr15	StringTie	exon	84639524	84652695	1000	+	.	gene_id "MSTRG.66691"; transcript_id "MSTRG.66691.40"; exon_number "9";
chr15	StringTie	transcript	84601004	84617050	1000	+	.	gene_id "MSTRG.66691"; transcript_id "MSTRG.66691.41";
chr15	StringTie	exon	84601004	84601188	1000	+	.	gene_id "MSTRG.66691"; transcript_id "MSTRG.66691.41"; exon_number "1";
chr15	StringTie	exon	84603820	84604333	1000	+	.	gene_id "MSTRG.66691"; transcript_id "MSTRG.66691.41"; exon_number "2";
chr15	StringTie	exon	84604468	84604560	1000	+	.	gene_id "MSTRG.66691"; transcript_id "MSTRG.66691.41"; exon_number "3";
chr15	StringTie	exon	84616309	84617050	1000	+	.	gene_id "MSTRG.66691"; transcript_id "MSTRG.66691.41"; exon_number "4";
chr15	StringTie	transcript	84601004	84616603	1000	+	.	gene_id "MSTRG.66691"; transcript_id "MSTRG.66691.42";
chr15	StringTie	exon	84601004	84601135	1000	+	.	gene_id "MSTRG.66691"; transcript_id "MSTRG.66691.42"; exon_number "1";
chr15	StringTie	exon	84603820	84604333	1000	+	.	gene_id "MSTRG.66691"; transcript_id "MSTRG.66691.42"; exon_number "2";
chr15	StringTie	exon	84616285	84616603	1000	+	.	gene_id "MSTRG.66691"; transcript_id "MSTRG.66691.42"; exon_number "3";
chr15	StringTie	transcript	84601005	84623807	1000	+	.	gene_id "MSTRG.66691"; transcript_id "MSTRG.66691.43";
chr15	StringTie	exon	84601005	84601188	1000	+	.	gene_id "MSTRG.66691"; transcript_id "MSTRG.66691.43"; exon_number "1";
chr15	StringTie	exon	84603820	84604333	1000	+	.	gene_id "MSTRG.66691"; transcript_id "MSTRG.66691.43"; exon_number "2";
chr15	StringTie	exon	84620602	84620772	1000	+	.	gene_id "MSTRG.66691"; transcript_id "MSTRG.66691.43"; exon_number "3";
chr15	StringTie	exon	84622646	84622714	1000	+	.	gene_id "MSTRG.66691"; transcript_id "MSTRG.66691.43"; exon_number "4";
chr15	StringTie	exon	84623481	84623807	1000	+	.	gene_id "MSTRG.66691"; transcript_id "MSTRG.66691.43"; exon_number "5";
chr15	StringTie	transcript	84601009	84616656	1000	+	.	gene_id "MSTRG.66691"; transcript_id "MSTRG.66691.45";
chr15	StringTie	exon	84601009	84601135	1000	+	.	gene_id "MSTRG.66691"; transcript_id "MSTRG.66691.45"; exon_number "1";
chr15	StringTie	exon	84602187	84602250	1000	+	.	gene_id "MSTRG.66691"; transcript_id "MSTRG.66691.45"; exon_number "2";
chr15	StringTie	exon	84603820	84604333	1000	+	.	gene_id "MSTRG.66691"; transcript_id "MSTRG.66691.45"; exon_number "3";
chr15	StringTie	exon	84614655	84614827	1000	+	.	gene_id "MSTRG.66691"; transcript_id "MSTRG.66691.45"; exon_number "4";
chr15	StringTie	exon	84616309	84616656	1000	+	.	gene_id "MSTRG.66691"; transcript_id "MSTRG.66691.45"; exon_number "5";
chr15	StringTie	transcript	84601009	84616578	1000	+	.	gene_id "MSTRG.66691"; transcript_id "MSTRG.66691.46";
chr15	StringTie	exon	84601009	84601135	1000	+	.	gene_id "MSTRG.66691"; transcript_id "MSTRG.66691.46"; exon_number "1";
chr15	StringTie	exon	84602187	84602250	1000	+	.	gene_id "MSTRG.66691"; transcript_id "MSTRG.66691.46"; exon_number "2";
chr15	StringTie	exon	84603820	84604333	1000	+	.	gene_id "MSTRG.66691"; transcript_id "MSTRG.66691.46"; exon_number "3";
chr15	StringTie	exon	84616309	84616578	1000	+	.	gene_id "MSTRG.66691"; transcript_id "MSTRG.66691.46"; exon_number "4";
chr15	StringTie	transcript	84601009	84623768	1000	+	.	gene_id "MSTRG.66691"; transcript_id "MSTRG.66691.47";
chr15	StringTie	exon	84601009	84601135	1000	+	.	gene_id "MSTRG.66691"; transcript_id "MSTRG.66691.47"; exon_number "1";
chr15	StringTie	exon	84602187	84602250	1000	+	.	gene_id "MSTRG.66691"; transcript_id "MSTRG.66691.47"; exon_number "2";
chr15	StringTie	exon	84603820	84604380	1000	+	.	gene_id "MSTRG.66691"; transcript_id "MSTRG.66691.47"; exon_number "3";
chr15	StringTie	exon	84620602	84623768	1000	+	.	gene_id "MSTRG.66691"; transcript_id "MSTRG.66691.47"; exon_number "4";
chr15	StringTie	transcript	84601011	84627796	1000	+	.	gene_id "MSTRG.66691"; transcript_id "MSTRG.66691.49";
chr15	StringTie	exon	84601011	84601188	1000	+	.	gene_id "MSTRG.66691"; transcript_id "MSTRG.66691.49"; exon_number "1";
chr15	StringTie	exon	84603820	84604380	1000	+	.	gene_id "MSTRG.66691"; transcript_id "MSTRG.66691.49"; exon_number "2";
chr15	StringTie	exon	84620602	84623132	1000	+	.	gene_id "MSTRG.66691"; transcript_id "MSTRG.66691.49"; exon_number "3";
chr15	StringTie	exon	84627696	84627796	1000	+	.	gene_id "MSTRG.66691"; transcript_id "MSTRG.66691.49"; exon_number "4";
chr15	StringTie	transcript	84570569	84580271	1000	+	.	gene_id "MSTRG.66691"; transcript_id "MSTRG.66691.5";
chr15	StringTie	exon	84570569	84570734	1000	+	.	gene_id "MSTRG.66691"; transcript_id "MSTRG.66691.5"; exon_number "1";
chr15	StringTie	exon	84571450	84571499	1000	+	.	gene_id "MSTRG.66691"; transcript_id "MSTRG.66691.5"; exon_number "2";
chr15	StringTie	exon	84572215	84572344	1000	+	.	gene_id "MSTRG.66691"; transcript_id "MSTRG.66691.5"; exon_number "3";
chr15	StringTie	exon	84573022	84573251	1000	+	.	gene_id "MSTRG.66691"; transcript_id "MSTRG.66691.5"; exon_number "4";
chr15	StringTie	exon	84577948	84580271	1000	+	.	gene_id "MSTRG.66691"; transcript_id "MSTRG.66691.5"; exon_number "5";
chr15	StringTie	transcript	84601013	84647483	1000	+	.	gene_id "MSTRG.66691"; transcript_id "MSTRG.66691.50";
chr15	StringTie	exon	84601013	84601135	1000	+	.	gene_id "MSTRG.66691"; transcript_id "MSTRG.66691.50"; exon_number "1";
chr15	StringTie	exon	84603820	84604333	1000	+	.	gene_id "MSTRG.66691"; transcript_id "MSTRG.66691.50"; exon_number "2";
chr15	StringTie	exon	84620602	84632298	1000	+	.	gene_id "MSTRG.66691"; transcript_id "MSTRG.66691.50"; exon_number "3";
chr15	StringTie	exon	84633824	84634381	1000	+	.	gene_id "MSTRG.66691"; transcript_id "MSTRG.66691.50"; exon_number "4";
chr15	StringTie	exon	84637347	84637420	1000	+	.	gene_id "MSTRG.66691"; transcript_id "MSTRG.66691.50"; exon_number "5";
chr15	StringTie	exon	84638354	84638477	1000	+	.	gene_id "MSTRG.66691"; transcript_id "MSTRG.66691.50"; exon_number "6";
chr15	StringTie	exon	84639508	84647483	1000	+	.	gene_id "MSTRG.66691"; transcript_id "MSTRG.66691.50"; exon_number "7";
chr15	StringTie	transcript	84601013	84616586	1000	+	.	gene_id "MSTRG.66691"; transcript_id "MSTRG.66691.51";
chr15	StringTie	exon	84601013	84601135	1000	+	.	gene_id "MSTRG.66691"; transcript_id "MSTRG.66691.51"; exon_number "1";
chr15	StringTie	exon	84603820	84604333	1000	+	.	gene_id "MSTRG.66691"; transcript_id "MSTRG.66691.51"; exon_number "2";
chr15	StringTie	exon	84614651	84614827	1000	+	.	gene_id "MSTRG.66691"; transcript_id "MSTRG.66691.51"; exon_number "3";
chr15	StringTie	exon	84616309	84616586	1000	+	.	gene_id "MSTRG.66691"; transcript_id "MSTRG.66691.51"; exon_number "4";
chr15	StringTie	transcript	84601015	84623881	1000	+	.	gene_id "MSTRG.66691"; transcript_id "MSTRG.66691.52";
chr15	StringTie	exon	84601015	84601135	1000	+	.	gene_id "MSTRG.66691"; transcript_id "MSTRG.66691.52"; exon_number "1";
chr15	StringTie	exon	84603820	84604333	1000	+	.	gene_id "MSTRG.66691"; transcript_id "MSTRG.66691.52"; exon_number "2";
chr15	StringTie	exon	84620602	84620772	1000	+	.	gene_id "MSTRG.66691"; transcript_id "MSTRG.66691.52"; exon_number "3";
chr15	StringTie	exon	84622646	84623881	1000	+	.	gene_id "MSTRG.66691"; transcript_id "MSTRG.66691.52"; exon_number "4";
chr15	StringTie	transcript	84601015	84623716	1000	+	.	gene_id "MSTRG.66691"; transcript_id "MSTRG.66691.53";
chr15	StringTie	exon	84601015	84601135	1000	+	.	gene_id "MSTRG.66691"; transcript_id "MSTRG.66691.53"; exon_number "1";
chr15	StringTie	exon	84603820	84604333	1000	+	.	gene_id "MSTRG.66691"; transcript_id "MSTRG.66691.53"; exon_number "2";
chr15	StringTie	exon	84620602	84622714	1000	+	.	gene_id "MSTRG.66691"; transcript_id "MSTRG.66691.53"; exon_number "3";
chr15	StringTie	exon	84623481	84623716	1000	+	.	gene_id "MSTRG.66691"; transcript_id "MSTRG.66691.53"; exon_number "4";
chr15	StringTie	transcript	84601015	84623800	1000	+	.	gene_id "MSTRG.66691"; transcript_id "MSTRG.66691.54";
chr15	StringTie	exon	84601015	84601135	1000	+	.	gene_id "MSTRG.66691"; transcript_id "MSTRG.66691.54"; exon_number "1";
chr15	StringTie	exon	84603820	84604333	1000	+	.	gene_id "MSTRG.66691"; transcript_id "MSTRG.66691.54"; exon_number "2";
chr15	StringTie	exon	84620602	84622714	1000	+	.	gene_id "MSTRG.66691"; transcript_id "MSTRG.66691.54"; exon_number "3";
chr15	StringTie	exon	84623276	84623800	1000	+	.	gene_id "MSTRG.66691"; transcript_id "MSTRG.66691.54"; exon_number "4";
chr15	StringTie	transcript	84601015	84627796	1000	+	.	gene_id "MSTRG.66691"; transcript_id "MSTRG.66691.55";
chr15	StringTie	exon	84601015	84601188	1000	+	.	gene_id "MSTRG.66691"; transcript_id "MSTRG.66691.55"; exon_number "1";
chr15	StringTie	exon	84603820	84604333	1000	+	.	gene_id "MSTRG.66691"; transcript_id "MSTRG.66691.55"; exon_number "2";
chr15	StringTie	exon	84614655	84614827	1000	+	.	gene_id "MSTRG.66691"; transcript_id "MSTRG.66691.55"; exon_number "3";
chr15	StringTie	exon	84620602	84620752	1000	+	.	gene_id "MSTRG.66691"; transcript_id "MSTRG.66691.55"; exon_number "4";
chr15	StringTie	exon	84620921	84623132	1000	+	.	gene_id "MSTRG.66691"; transcript_id "MSTRG.66691.55"; exon_number "5";
chr15	StringTie	exon	84627696	84627796	1000	+	.	gene_id "MSTRG.66691"; transcript_id "MSTRG.66691.55"; exon_number "6";
chr15	StringTie	transcript	84601016	84623643	1000	+	.	gene_id "MSTRG.66691"; transcript_id "MSTRG.66691.57";
chr15	StringTie	exon	84601016	84601135	1000	+	.	gene_id "MSTRG.66691"; transcript_id "MSTRG.66691.57"; exon_number "1";
chr15	StringTie	exon	84601999	84602250	1000	+	.	gene_id "MSTRG.66691"; transcript_id "MSTRG.66691.57"; exon_number "2";
chr15	StringTie	exon	84603820	84604333	1000	+	.	gene_id "MSTRG.66691"; transcript_id "MSTRG.66691.57"; exon_number "3";
chr15	StringTie	exon	84620602	84622714	1000	+	.	gene_id "MSTRG.66691"; transcript_id "MSTRG.66691.57"; exon_number "4";
chr15	StringTie	exon	84623276	84623643	1000	+	.	gene_id "MSTRG.66691"; transcript_id "MSTRG.66691.57"; exon_number "5";
chr15	StringTie	transcript	84601016	84606885	1000	+	.	gene_id "MSTRG.66691"; transcript_id "MSTRG.66691.58";
chr15	StringTie	exon	84601016	84601135	1000	+	.	gene_id "MSTRG.66691"; transcript_id "MSTRG.66691.58"; exon_number "1";
chr15	StringTie	exon	84601999	84602250	1000	+	.	gene_id "MSTRG.66691"; transcript_id "MSTRG.66691.58"; exon_number "2";
chr15	StringTie	exon	84603820	84604333	1000	+	.	gene_id "MSTRG.66691"; transcript_id "MSTRG.66691.58"; exon_number "3";
chr15	StringTie	exon	84606529	84606885	1000	+	.	gene_id "MSTRG.66691"; transcript_id "MSTRG.66691.58"; exon_number "4";
chr15	StringTie	transcript	84570581	84590658	1000	+	.	gene_id "MSTRG.66691"; transcript_id "MSTRG.66691.6";
chr15	StringTie	exon	84570581	84570734	1000	+	.	gene_id "MSTRG.66691"; transcript_id "MSTRG.66691.6"; exon_number "1";
chr15	StringTie	exon	84572215	84572339	1000	+	.	gene_id "MSTRG.66691"; transcript_id "MSTRG.66691.6"; exon_number "2";
chr15	StringTie	exon	84577948	84578121	1000	+	.	gene_id "MSTRG.66691"; transcript_id "MSTRG.66691.6"; exon_number "3";
chr15	StringTie	exon	84590218	84590658	1000	+	.	gene_id "MSTRG.66691"; transcript_id "MSTRG.66691.6"; exon_number "4";
chr15	StringTie	transcript	84601018	84623711	1000	+	.	gene_id "MSTRG.66691"; transcript_id "MSTRG.66691.60";
chr15	StringTie	exon	84601018	84601135	1000	+	.	gene_id "MSTRG.66691"; transcript_id "MSTRG.66691.60"; exon_number "1";
chr15	StringTie	exon	84603820	84604333	1000	+	.	gene_id "MSTRG.66691"; transcript_id "MSTRG.66691.60"; exon_number "2";
chr15	StringTie	exon	84606529	84606643	1000	+	.	gene_id "MSTRG.66691"; transcript_id "MSTRG.66691.60"; exon_number "3";
chr15	StringTie	exon	84620602	84623711	1000	+	.	gene_id "MSTRG.66691"; transcript_id "MSTRG.66691.60"; exon_number "4";
chr15	StringTie	transcript	84601019	84652693	1000	+	.	gene_id "MSTRG.66691"; transcript_id "MSTRG.66691.62";
chr15	StringTie	exon	84601019	84601188	1000	+	.	gene_id "MSTRG.66691"; transcript_id "MSTRG.66691.62"; exon_number "1";
chr15	StringTie	exon	84603820	84604333	1000	+	.	gene_id "MSTRG.66691"; transcript_id "MSTRG.66691.62"; exon_number "2";
chr15	StringTie	exon	84632197	84632298	1000	+	.	gene_id "MSTRG.66691"; transcript_id "MSTRG.66691.62"; exon_number "3";
chr15	StringTie	exon	84633824	84634381	1000	+	.	gene_id "MSTRG.66691"; transcript_id "MSTRG.66691.62"; exon_number "4";
chr15	StringTie	exon	84637347	84637420	1000	+	.	gene_id "MSTRG.66691"; transcript_id "MSTRG.66691.62"; exon_number "5";
chr15	StringTie	exon	84638396	84638477	1000	+	.	gene_id "MSTRG.66691"; transcript_id "MSTRG.66691.62"; exon_number "6";
chr15	StringTie	exon	84639524	84652693	1000	+	.	gene_id "MSTRG.66691"; transcript_id "MSTRG.66691.62"; exon_number "7";
chr15	StringTie	transcript	84601020	84616731	1000	+	.	gene_id "MSTRG.66691"; transcript_id "MSTRG.66691.63";
chr15	StringTie	exon	84601020	84601188	1000	+	.	gene_id "MSTRG.66691"; transcript_id "MSTRG.66691.63"; exon_number "1";
chr15	StringTie	exon	84603820	84604333	1000	+	.	gene_id "MSTRG.66691"; transcript_id "MSTRG.66691.63"; exon_number "2";
chr15	StringTie	exon	84611937	84611972	1000	+	.	gene_id "MSTRG.66691"; transcript_id "MSTRG.66691.63"; exon_number "3";
chr15	StringTie	exon	84616309	84616731	1000	+	.	gene_id "MSTRG.66691"; transcript_id "MSTRG.66691.63"; exon_number "4";
chr15	StringTie	transcript	84601020	84647483	1000	+	.	gene_id "MSTRG.66691"; transcript_id "MSTRG.66691.64";
chr15	StringTie	exon	84601020	84601135	1000	+	.	gene_id "MSTRG.66691"; transcript_id "MSTRG.66691.64"; exon_number "1";
chr15	StringTie	exon	84620602	84632298	1000	+	.	gene_id "MSTRG.66691"; transcript_id "MSTRG.66691.64"; exon_number "2";
chr15	StringTie	exon	84633824	84637420	1000	+	.	gene_id "MSTRG.66691"; transcript_id "MSTRG.66691.64"; exon_number "3";
chr15	StringTie	exon	84638354	84638477	1000	+	.	gene_id "MSTRG.66691"; transcript_id "MSTRG.66691.64"; exon_number "4";
chr15	StringTie	exon	84639508	84647483	1000	+	.	gene_id "MSTRG.66691"; transcript_id "MSTRG.66691.64"; exon_number "5";
chr15	StringTie	transcript	84601023	84648928	1000	+	.	gene_id "MSTRG.66691"; transcript_id "MSTRG.66691.66";
chr15	StringTie	exon	84601023	84601188	1000	+	.	gene_id "MSTRG.66691"; transcript_id "MSTRG.66691.66"; exon_number "1";
chr15	StringTie	exon	84603820	84604333	1000	+	.	gene_id "MSTRG.66691"; transcript_id "MSTRG.66691.66"; exon_number "2";
chr15	StringTie	exon	84620602	84632298	1000	+	.	gene_id "MSTRG.66691"; transcript_id "MSTRG.66691.66"; exon_number "3";
chr15	StringTie	exon	84633824	84634381	1000	+	.	gene_id "MSTRG.66691"; transcript_id "MSTRG.66691.66"; exon_number "4";
chr15	StringTie	exon	84637347	84637420	1000	+	.	gene_id "MSTRG.66691"; transcript_id "MSTRG.66691.66"; exon_number "5";
chr15	StringTie	exon	84638354	84638477	1000	+	.	gene_id "MSTRG.66691"; transcript_id "MSTRG.66691.66"; exon_number "6";
chr15	StringTie	exon	84639508	84640500	1000	+	.	gene_id "MSTRG.66691"; transcript_id "MSTRG.66691.66"; exon_number "7";
chr15	StringTie	exon	84641155	84648928	1000	+	.	gene_id "MSTRG.66691"; transcript_id "MSTRG.66691.66"; exon_number "8";
chr15	StringTie	transcript	84601025	84623838	1000	+	.	gene_id "MSTRG.66691"; transcript_id "MSTRG.66691.68";
chr15	StringTie	exon	84601025	84601188	1000	+	.	gene_id "MSTRG.66691"; transcript_id "MSTRG.66691.68"; exon_number "1";
chr15	StringTie	exon	84603820	84604333	1000	+	.	gene_id "MSTRG.66691"; transcript_id "MSTRG.66691.68"; exon_number "2";
chr15	StringTie	exon	84620602	84620772	1000	+	.	gene_id "MSTRG.66691"; transcript_id "MSTRG.66691.68"; exon_number "3";
chr15	StringTie	exon	84623276	84623838	1000	+	.	gene_id "MSTRG.66691"; transcript_id "MSTRG.66691.68"; exon_number "4";
chr15	StringTie	transcript	84601026	84606929	1000	+	.	gene_id "MSTRG.66691"; transcript_id "MSTRG.66691.69";
chr15	StringTie	exon	84601026	84601135	1000	+	.	gene_id "MSTRG.66691"; transcript_id "MSTRG.66691.69"; exon_number "1";
chr15	StringTie	exon	84603820	84604333	1000	+	.	gene_id "MSTRG.66691"; transcript_id "MSTRG.66691.69"; exon_number "2";
chr15	StringTie	exon	84604468	84604560	1000	+	.	gene_id "MSTRG.66691"; transcript_id "MSTRG.66691.69"; exon_number "3";
chr15	StringTie	exon	84606529	84606929	1000	+	.	gene_id "MSTRG.66691"; transcript_id "MSTRG.66691.69"; exon_number "4";
chr15	StringTie	transcript	84570649	84580172	1000	+	.	gene_id "MSTRG.66691"; transcript_id "MSTRG.66691.7";
chr15	StringTie	exon	84570649	84570734	1000	+	.	gene_id "MSTRG.66691"; transcript_id "MSTRG.66691.7"; exon_number "1";
chr15	StringTie	exon	84572215	84572344	1000	+	.	gene_id "MSTRG.66691"; transcript_id "MSTRG.66691.7"; exon_number "2";
chr15	StringTie	exon	84573022	84573251	1000	+	.	gene_id "MSTRG.66691"; transcript_id "MSTRG.66691.7"; exon_number "3";
chr15	StringTie	exon	84577948	84578121	1000	+	.	gene_id "MSTRG.66691"; transcript_id "MSTRG.66691.7"; exon_number "4";
chr15	StringTie	exon	84579734	84580172	1000	+	.	gene_id "MSTRG.66691"; transcript_id "MSTRG.66691.7"; exon_number "5";
chr15	StringTie	transcript	84601050	84623723	1000	+	.	gene_id "MSTRG.66691"; transcript_id "MSTRG.66691.70";
chr15	StringTie	exon	84601050	84601135	1000	+	.	gene_id "MSTRG.66691"; transcript_id "MSTRG.66691.70"; exon_number "1";
chr15	StringTie	exon	84603820	84604330	1000	+	.	gene_id "MSTRG.66691"; transcript_id "MSTRG.66691.70"; exon_number "2";
chr15	StringTie	exon	84620602	84622714	1000	+	.	gene_id "MSTRG.66691"; transcript_id "MSTRG.66691.70"; exon_number "3";
chr15	StringTie	exon	84623481	84623723	1000	+	.	gene_id "MSTRG.66691"; transcript_id "MSTRG.66691.70"; exon_number "4";
chr15	StringTie	transcript	84601420	84623897	1000	+	.	gene_id "MSTRG.66691"; transcript_id "MSTRG.66691.73";
chr15	StringTie	exon	84601420	84601515	1000	+	.	gene_id "MSTRG.66691"; transcript_id "MSTRG.66691.73"; exon_number "1";
chr15	StringTie	exon	84603820	84604333	1000	+	.	gene_id "MSTRG.66691"; transcript_id "MSTRG.66691.73"; exon_number "2";
chr15	StringTie	exon	84620602	84623897	1000	+	.	gene_id "MSTRG.66691"; transcript_id "MSTRG.66691.73"; exon_number "3";
chr15	StringTie	transcript	84601498	84616582	1000	+	.	gene_id "MSTRG.66691"; transcript_id "MSTRG.66691.74";
chr15	StringTie	exon	84601498	84601515	1000	+	.	gene_id "MSTRG.66691"; transcript_id "MSTRG.66691.74"; exon_number "1";
chr15	StringTie	exon	84603820	84604333	1000	+	.	gene_id "MSTRG.66691"; transcript_id "MSTRG.66691.74"; exon_number "2";
chr15	StringTie	exon	84616309	84616582	1000	+	.	gene_id "MSTRG.66691"; transcript_id "MSTRG.66691.74"; exon_number "3";
chr15	StringTie	transcript	84604462	84623686	1000	+	.	gene_id "MSTRG.66691"; transcript_id "MSTRG.66691.79";
chr15	StringTie	exon	84604462	84604560	1000	+	.	gene_id "MSTRG.66691"; transcript_id "MSTRG.66691.79"; exon_number "1";
chr15	StringTie	exon	84620602	84623686	1000	+	.	gene_id "MSTRG.66691"; transcript_id "MSTRG.66691.79"; exon_number "2";
chr15	StringTie	transcript	84611939	84616572	1000	+	.	gene_id "MSTRG.66691"; transcript_id "MSTRG.66691.80";
chr15	StringTie	exon	84611939	84611972	1000	+	.	gene_id "MSTRG.66691"; transcript_id "MSTRG.66691.80"; exon_number "1";
chr15	StringTie	exon	84614655	84614827	1000	+	.	gene_id "MSTRG.66691"; transcript_id "MSTRG.66691.80"; exon_number "2";
chr15	StringTie	exon	84616309	84616572	1000	+	.	gene_id "MSTRG.66691"; transcript_id "MSTRG.66691.80"; exon_number "3";
chr15	StringTie	transcript	84614787	84650462	1000	+	.	gene_id "MSTRG.66691"; transcript_id "MSTRG.66691.81";
chr15	StringTie	exon	84614787	84614827	1000	+	.	gene_id "MSTRG.66691"; transcript_id "MSTRG.66691.81"; exon_number "1";
chr15	StringTie	exon	84620602	84623132	1000	+	.	gene_id "MSTRG.66691"; transcript_id "MSTRG.66691.81"; exon_number "2";
chr15	StringTie	exon	84627696	84630488	1000	+	.	gene_id "MSTRG.66691"; transcript_id "MSTRG.66691.81"; exon_number "3";
chr15	StringTie	exon	84632197	84632298	1000	+	.	gene_id "MSTRG.66691"; transcript_id "MSTRG.66691.81"; exon_number "4";
chr15	StringTie	exon	84633824	84634381	1000	+	.	gene_id "MSTRG.66691"; transcript_id "MSTRG.66691.81"; exon_number "5";
chr15	StringTie	exon	84637347	84637420	1000	+	.	gene_id "MSTRG.66691"; transcript_id "MSTRG.66691.81"; exon_number "6";
chr15	StringTie	exon	84638396	84638477	1000	+	.	gene_id "MSTRG.66691"; transcript_id "MSTRG.66691.81"; exon_number "7";
chr15	StringTie	exon	84639508	84646710	1000	+	.	gene_id "MSTRG.66691"; transcript_id "MSTRG.66691.81"; exon_number "8";
chr15	StringTie	exon	84650383	84650462	1000	+	.	gene_id "MSTRG.66691"; transcript_id "MSTRG.66691.81"; exon_number "9";
chr15	StringTie	transcript	84627882	84647483	1000	+	.	gene_id "MSTRG.66691"; transcript_id "MSTRG.66691.83";
chr15	StringTie	exon	84627882	84630488	1000	+	.	gene_id "MSTRG.66691"; transcript_id "MSTRG.66691.83"; exon_number "1";
chr15	StringTie	exon	84632197	84632298	1000	+	.	gene_id "MSTRG.66691"; transcript_id "MSTRG.66691.83"; exon_number "2";
chr15	StringTie	exon	84633824	84634381	1000	+	.	gene_id "MSTRG.66691"; transcript_id "MSTRG.66691.83"; exon_number "3";
chr15	StringTie	exon	84637347	84637420	1000	+	.	gene_id "MSTRG.66691"; transcript_id "MSTRG.66691.83"; exon_number "4";
chr15	StringTie	exon	84638354	84638477	1000	+	.	gene_id "MSTRG.66691"; transcript_id "MSTRG.66691.83"; exon_number "5";
chr15	StringTie	exon	84639508	84647483	1000	+	.	gene_id "MSTRG.66691"; transcript_id "MSTRG.66691.83"; exon_number "6";
chr15	StringTie	transcript	84629245	84652691	1000	+	.	gene_id "MSTRG.66691"; transcript_id "MSTRG.66691.84";
chr15	StringTie	exon	84629245	84632298	1000	+	.	gene_id "MSTRG.66691"; transcript_id "MSTRG.66691.84"; exon_number "1";
chr15	StringTie	exon	84633824	84634381	1000	+	.	gene_id "MSTRG.66691"; transcript_id "MSTRG.66691.84"; exon_number "2";
chr15	StringTie	exon	84635852	84635912	1000	+	.	gene_id "MSTRG.66691"; transcript_id "MSTRG.66691.84"; exon_number "3";
chr15	StringTie	exon	84637347	84637420	1000	+	.	gene_id "MSTRG.66691"; transcript_id "MSTRG.66691.84"; exon_number "4";
chr15	StringTie	exon	84638396	84638477	1000	+	.	gene_id "MSTRG.66691"; transcript_id "MSTRG.66691.84"; exon_number "5";
chr15	StringTie	exon	84639508	84640500	1000	+	.	gene_id "MSTRG.66691"; transcript_id "MSTRG.66691.84"; exon_number "6";
chr15	StringTie	exon	84641155	84652691	1000	+	.	gene_id "MSTRG.66691"; transcript_id "MSTRG.66691.84"; exon_number "7";
chr15	StringTie	transcript	84630071	84647483	1000	+	.	gene_id "MSTRG.66691"; transcript_id "MSTRG.66691.85";
chr15	StringTie	exon	84630071	84630488	1000	+	.	gene_id "MSTRG.66691"; transcript_id "MSTRG.66691.85"; exon_number "1";
chr15	StringTie	exon	84632197	84632298	1000	+	.	gene_id "MSTRG.66691"; transcript_id "MSTRG.66691.85"; exon_number "2";
chr15	StringTie	exon	84633824	84634381	1000	+	.	gene_id "MSTRG.66691"; transcript_id "MSTRG.66691.85"; exon_number "3";
chr15	StringTie	exon	84637347	84637420	1000	+	.	gene_id "MSTRG.66691"; transcript_id "MSTRG.66691.85"; exon_number "4";
chr15	StringTie	exon	84638396	84638477	1000	+	.	gene_id "MSTRG.66691"; transcript_id "MSTRG.66691.85"; exon_number "5";
chr15	StringTie	exon	84639508	84641262	1000	+	.	gene_id "MSTRG.66691"; transcript_id "MSTRG.66691.85"; exon_number "6";
chr15	StringTie	exon	84643555	84647483	1000	+	.	gene_id "MSTRG.66691"; transcript_id "MSTRG.66691.85"; exon_number "7";
chr15	StringTie	transcript	84630101	84647483	1000	+	.	gene_id "MSTRG.66691"; transcript_id "MSTRG.66691.86";
chr15	StringTie	exon	84630101	84630488	1000	+	.	gene_id "MSTRG.66691"; transcript_id "MSTRG.66691.86"; exon_number "1";
chr15	StringTie	exon	84632197	84632298	1000	+	.	gene_id "MSTRG.66691"; transcript_id "MSTRG.66691.86"; exon_number "2";
chr15	StringTie	exon	84633824	84634381	1000	+	.	gene_id "MSTRG.66691"; transcript_id "MSTRG.66691.86"; exon_number "3";
chr15	StringTie	exon	84637347	84637420	1000	+	.	gene_id "MSTRG.66691"; transcript_id "MSTRG.66691.86"; exon_number "4";
chr15	StringTie	exon	84638354	84638477	1000	+	.	gene_id "MSTRG.66691"; transcript_id "MSTRG.66691.86"; exon_number "5";
chr15	StringTie	exon	84639508	84640500	1000	+	.	gene_id "MSTRG.66691"; transcript_id "MSTRG.66691.86"; exon_number "6";
chr15	StringTie	exon	84641155	84647483	1000	+	.	gene_id "MSTRG.66691"; transcript_id "MSTRG.66691.86"; exon_number "7";
chr15	StringTie	transcript	84630111	84647483	1000	+	.	gene_id "MSTRG.66691"; transcript_id "MSTRG.66691.87";
chr15	StringTie	exon	84630111	84631594	1000	+	.	gene_id "MSTRG.66691"; transcript_id "MSTRG.66691.87"; exon_number "1";
chr15	StringTie	exon	84632197	84632298	1000	+	.	gene_id "MSTRG.66691"; transcript_id "MSTRG.66691.87"; exon_number "2";
chr15	StringTie	exon	84633824	84634381	1000	+	.	gene_id "MSTRG.66691"; transcript_id "MSTRG.66691.87"; exon_number "3";
chr15	StringTie	exon	84637347	84637420	1000	+	.	gene_id "MSTRG.66691"; transcript_id "MSTRG.66691.87"; exon_number "4";
chr15	StringTie	exon	84638354	84638477	1000	+	.	gene_id "MSTRG.66691"; transcript_id "MSTRG.66691.87"; exon_number "5";
chr15	StringTie	exon	84639508	84640500	1000	+	.	gene_id "MSTRG.66691"; transcript_id "MSTRG.66691.87"; exon_number "6";
chr15	StringTie	exon	84641155	84647483	1000	+	.	gene_id "MSTRG.66691"; transcript_id "MSTRG.66691.87"; exon_number "7";
chr15	StringTie	transcript	84630216	84647481	1000	+	.	gene_id "MSTRG.66691"; transcript_id "MSTRG.66691.88";
chr15	StringTie	exon	84630216	84630488	1000	+	.	gene_id "MSTRG.66691"; transcript_id "MSTRG.66691.88"; exon_number "1";
chr15	StringTie	exon	84631778	84632298	1000	+	.	gene_id "MSTRG.66691"; transcript_id "MSTRG.66691.88"; exon_number "2";
chr15	StringTie	exon	84637347	84637420	1000	+	.	gene_id "MSTRG.66691"; transcript_id "MSTRG.66691.88"; exon_number "3";
chr15	StringTie	exon	84638354	84638477	1000	+	.	gene_id "MSTRG.66691"; transcript_id "MSTRG.66691.88"; exon_number "4";
chr15	StringTie	exon	84639508	84647481	1000	+	.	gene_id "MSTRG.66691"; transcript_id "MSTRG.66691.88"; exon_number "5";
chr15	StringTie	transcript	84630438	84647483	1000	+	.	gene_id "MSTRG.66691"; transcript_id "MSTRG.66691.89";
chr15	StringTie	exon	84630438	84630488	1000	+	.	gene_id "MSTRG.66691"; transcript_id "MSTRG.66691.89"; exon_number "1";
chr15	StringTie	exon	84631778	84632298	1000	+	.	gene_id "MSTRG.66691"; transcript_id "MSTRG.66691.89"; exon_number "2";
chr15	StringTie	exon	84633824	84634381	1000	+	.	gene_id "MSTRG.66691"; transcript_id "MSTRG.66691.89"; exon_number "3";
chr15	StringTie	exon	84637347	84637420	1000	+	.	gene_id "MSTRG.66691"; transcript_id "MSTRG.66691.89"; exon_number "4";
chr15	StringTie	exon	84638354	84638477	1000	+	.	gene_id "MSTRG.66691"; transcript_id "MSTRG.66691.89"; exon_number "5";
chr15	StringTie	exon	84639508	84647483	1000	+	.	gene_id "MSTRG.66691"; transcript_id "MSTRG.66691.89"; exon_number "6";
chr15	StringTie	transcript	84570661	84606934	1000	+	.	gene_id "MSTRG.66691"; transcript_id "MSTRG.66691.9";
chr15	StringTie	exon	84570661	84570734	1000	+	.	gene_id "MSTRG.66691"; transcript_id "MSTRG.66691.9"; exon_number "1";
chr15	StringTie	exon	84572215	84572344	1000	+	.	gene_id "MSTRG.66691"; transcript_id "MSTRG.66691.9"; exon_number "2";
chr15	StringTie	exon	84577948	84578121	1000	+	.	gene_id "MSTRG.66691"; transcript_id "MSTRG.66691.9"; exon_number "3";
chr15	StringTie	exon	84590218	84590341	1000	+	.	gene_id "MSTRG.66691"; transcript_id "MSTRG.66691.9"; exon_number "4";
chr15	StringTie	exon	84603820	84604333	1000	+	.	gene_id "MSTRG.66691"; transcript_id "MSTRG.66691.9"; exon_number "5";
chr15	StringTie	exon	84606529	84606934	1000	+	.	gene_id "MSTRG.66691"; transcript_id "MSTRG.66691.9"; exon_number "6";
chr15	StringTie	transcript	84631252	84647483	1000	+	.	gene_id "MSTRG.66691"; transcript_id "MSTRG.66691.90";
chr15	StringTie	exon	84631252	84632298	1000	+	.	gene_id "MSTRG.66691"; transcript_id "MSTRG.66691.90"; exon_number "1";
chr15	StringTie	exon	84633824	84634381	1000	+	.	gene_id "MSTRG.66691"; transcript_id "MSTRG.66691.90"; exon_number "2";
chr15	StringTie	exon	84637347	84637420	1000	+	.	gene_id "MSTRG.66691"; transcript_id "MSTRG.66691.90"; exon_number "3";
chr15	StringTie	exon	84638354	84638477	1000	+	.	gene_id "MSTRG.66691"; transcript_id "MSTRG.66691.90"; exon_number "4";
chr15	StringTie	exon	84639524	84640500	1000	+	.	gene_id "MSTRG.66691"; transcript_id "MSTRG.66691.90"; exon_number "5";
chr15	StringTie	exon	84641155	84647483	1000	+	.	gene_id "MSTRG.66691"; transcript_id "MSTRG.66691.90"; exon_number "6";
chr15	StringTie	transcript	84631346	84647483	1000	+	.	gene_id "MSTRG.66691"; transcript_id "MSTRG.66691.91";
chr15	StringTie	exon	84631346	84632298	1000	+	.	gene_id "MSTRG.66691"; transcript_id "MSTRG.66691.91"; exon_number "1";
chr15	StringTie	exon	84633824	84634381	1000	+	.	gene_id "MSTRG.66691"; transcript_id "MSTRG.66691.91"; exon_number "2";
chr15	StringTie	exon	84637347	84637420	1000	+	.	gene_id "MSTRG.66691"; transcript_id "MSTRG.66691.91"; exon_number "3";
chr15	StringTie	exon	84638396	84638477	1000	+	.	gene_id "MSTRG.66691"; transcript_id "MSTRG.66691.91"; exon_number "4";
chr15	StringTie	exon	84639524	84640500	1000	+	.	gene_id "MSTRG.66691"; transcript_id "MSTRG.66691.91"; exon_number "5";
chr15	StringTie	exon	84641155	84647483	1000	+	.	gene_id "MSTRG.66691"; transcript_id "MSTRG.66691.91"; exon_number "6";
chr15	StringTie	transcript	84631347	84647483	1000	+	.	gene_id "MSTRG.66691"; transcript_id "MSTRG.66691.92";
chr15	StringTie	exon	84631347	84631594	1000	+	.	gene_id "MSTRG.66691"; transcript_id "MSTRG.66691.92"; exon_number "1";
chr15	StringTie	exon	84632197	84632298	1000	+	.	gene_id "MSTRG.66691"; transcript_id "MSTRG.66691.92"; exon_number "2";
chr15	StringTie	exon	84633824	84634381	1000	+	.	gene_id "MSTRG.66691"; transcript_id "MSTRG.66691.92"; exon_number "3";
chr15	StringTie	exon	84637347	84637420	1000	+	.	gene_id "MSTRG.66691"; transcript_id "MSTRG.66691.92"; exon_number "4";
chr15	StringTie	exon	84638396	84638477	1000	+	.	gene_id "MSTRG.66691"; transcript_id "MSTRG.66691.92"; exon_number "5";
chr15	StringTie	exon	84639508	84647483	1000	+	.	gene_id "MSTRG.66691"; transcript_id "MSTRG.66691.92"; exon_number "6";
chr15	StringTie	transcript	84631362	84647483	1000	+	.	gene_id "MSTRG.66691"; transcript_id "MSTRG.66691.93";
chr15	StringTie	exon	84631362	84631594	1000	+	.	gene_id "MSTRG.66691"; transcript_id "MSTRG.66691.93"; exon_number "1";
chr15	StringTie	exon	84632197	84632298	1000	+	.	gene_id "MSTRG.66691"; transcript_id "MSTRG.66691.93"; exon_number "2";
chr15	StringTie	exon	84633824	84634381	1000	+	.	gene_id "MSTRG.66691"; transcript_id "MSTRG.66691.93"; exon_number "3";
chr15	StringTie	exon	84637347	84637420	1000	+	.	gene_id "MSTRG.66691"; transcript_id "MSTRG.66691.93"; exon_number "4";
chr15	StringTie	exon	84638396	84638477	1000	+	.	gene_id "MSTRG.66691"; transcript_id "MSTRG.66691.93"; exon_number "5";
chr15	StringTie	exon	84641155	84647483	1000	+	.	gene_id "MSTRG.66691"; transcript_id "MSTRG.66691.93"; exon_number "6";
chr15	StringTie	transcript	84631378	84647481	1000	+	.	gene_id "MSTRG.66691"; transcript_id "MSTRG.66691.94";
chr15	StringTie	exon	84631378	84631594	1000	+	.	gene_id "MSTRG.66691"; transcript_id "MSTRG.66691.94"; exon_number "1";
chr15	StringTie	exon	84632197	84632298	1000	+	.	gene_id "MSTRG.66691"; transcript_id "MSTRG.66691.94"; exon_number "2";
chr15	StringTie	exon	84633824	84634381	1000	+	.	gene_id "MSTRG.66691"; transcript_id "MSTRG.66691.94"; exon_number "3";
chr15	StringTie	exon	84637347	84637420	1000	+	.	gene_id "MSTRG.66691"; transcript_id "MSTRG.66691.94"; exon_number "4";
chr15	StringTie	exon	84638396	84638477	1000	+	.	gene_id "MSTRG.66691"; transcript_id "MSTRG.66691.94"; exon_number "5";
chr15	StringTie	exon	84639508	84640500	1000	+	.	gene_id "MSTRG.66691"; transcript_id "MSTRG.66691.94"; exon_number "6";
chr15	StringTie	exon	84641155	84647481	1000	+	.	gene_id "MSTRG.66691"; transcript_id "MSTRG.66691.94"; exon_number "7";
chr15	StringTie	transcript	84631398	84647479	1000	+	.	gene_id "MSTRG.66691"; transcript_id "MSTRG.66691.95";
chr15	StringTie	exon	84631398	84632338	1000	+	.	gene_id "MSTRG.66691"; transcript_id "MSTRG.66691.95"; exon_number "1";
chr15	StringTie	exon	84633824	84634381	1000	+	.	gene_id "MSTRG.66691"; transcript_id "MSTRG.66691.95"; exon_number "2";
chr15	StringTie	exon	84637347	84637420	1000	+	.	gene_id "MSTRG.66691"; transcript_id "MSTRG.66691.95"; exon_number "3";
chr15	StringTie	exon	84638396	84638477	1000	+	.	gene_id "MSTRG.66691"; transcript_id "MSTRG.66691.95"; exon_number "4";
chr15	StringTie	exon	84639508	84647479	1000	+	.	gene_id "MSTRG.66691"; transcript_id "MSTRG.66691.95"; exon_number "5";
chr15	StringTie	transcript	84631405	84647483	1000	+	.	gene_id "MSTRG.66691"; transcript_id "MSTRG.66691.96";
chr15	StringTie	exon	84631405	84632298	1000	+	.	gene_id "MSTRG.66691"; transcript_id "MSTRG.66691.96"; exon_number "1";
chr15	StringTie	exon	84637347	84637420	1000	+	.	gene_id "MSTRG.66691"; transcript_id "MSTRG.66691.96"; exon_number "2";
chr15	StringTie	exon	84638396	84638477	1000	+	.	gene_id "MSTRG.66691"; transcript_id "MSTRG.66691.96"; exon_number "3";
chr15	StringTie	exon	84639508	84640500	1000	+	.	gene_id "MSTRG.66691"; transcript_id "MSTRG.66691.96"; exon_number "4";
chr15	StringTie	exon	84641155	84647483	1000	+	.	gene_id "MSTRG.66691"; transcript_id "MSTRG.66691.96"; exon_number "5";
chr15	StringTie	transcript	84631446	84647483	1000	+	.	gene_id "MSTRG.66691"; transcript_id "MSTRG.66691.97";
chr15	StringTie	exon	84631446	84632298	1000	+	.	gene_id "MSTRG.66691"; transcript_id "MSTRG.66691.97"; exon_number "1";
chr15	StringTie	exon	84637347	84637420	1000	+	.	gene_id "MSTRG.66691"; transcript_id "MSTRG.66691.97"; exon_number "2";
chr15	StringTie	exon	84638396	84638477	1000	+	.	gene_id "MSTRG.66691"; transcript_id "MSTRG.66691.97"; exon_number "3";
chr15	StringTie	exon	84639524	84647483	1000	+	.	gene_id "MSTRG.66691"; transcript_id "MSTRG.66691.97"; exon_number "4";
chr15	StringTie	transcript	84631446	84643755	1000	+	.	gene_id "MSTRG.66691"; transcript_id "MSTRG.66691.98";
chr15	StringTie	exon	84631446	84632298	1000	+	.	gene_id "MSTRG.66691"; transcript_id "MSTRG.66691.98"; exon_number "1";
chr15	StringTie	exon	84637347	84637420	1000	+	.	gene_id "MSTRG.66691"; transcript_id "MSTRG.66691.98"; exon_number "2";
chr15	StringTie	exon	84638396	84638477	1000	+	.	gene_id "MSTRG.66691"; transcript_id "MSTRG.66691.98"; exon_number "3";
chr15	StringTie	exon	84639508	84641262	1000	+	.	gene_id "MSTRG.66691"; transcript_id "MSTRG.66691.98"; exon_number "4";
chr15	StringTie	exon	84643555	84643755	1000	+	.	gene_id "MSTRG.66691"; transcript_id "MSTRG.66691.98"; exon_number "5";
chr15	StringTie	transcript	84631446	84647465	1000	+	.	gene_id "MSTRG.66691"; transcript_id "MSTRG.66691.99";
chr15	StringTie	exon	84631446	84632298	1000	+	.	gene_id "MSTRG.66691"; transcript_id "MSTRG.66691.99"; exon_number "1";
chr15	StringTie	exon	84637347	84638477	1000	+	.	gene_id "MSTRG.66691"; transcript_id "MSTRG.66691.99"; exon_number "2";
chr15	StringTie	exon	84639508	84641262	1000	+	.	gene_id "MSTRG.66691"; transcript_id "MSTRG.66691.99"; exon_number "3";
chr15	StringTie	exon	84645204	84647465	1000	+	.	gene_id "MSTRG.66691"; transcript_id "MSTRG.66691.99"; exon_number "4";
chr15	StringTie	transcript	84669544	84716716	1000	-	.	gene_id "MSTRG.66692"; transcript_id "ENST00000268220"; gene_name "SEC11A"; ref_gene_id "ENSG00000140612";
chr15	StringTie	exon	84669544	84670069	1000	-	.	gene_id "MSTRG.66692"; transcript_id "ENST00000268220"; exon_number "1"; gene_name "SEC11A"; ref_gene_id "ENSG00000140612";
chr15	StringTie	exon	84670725	84670782	1000	-	.	gene_id "MSTRG.66692"; transcript_id "ENST00000268220"; exon_number "2"; gene_name "SEC11A"; ref_gene_id "ENSG00000140612";
chr15	StringTie	exon	84680713	84680832	1000	-	.	gene_id "MSTRG.66692"; transcript_id "ENST00000268220"; exon_number "3"; gene_name "SEC11A"; ref_gene_id "ENSG00000140612";
chr15	StringTie	exon	84687625	84687774	1000	-	.	gene_id "MSTRG.66692"; transcript_id "ENST00000268220"; exon_number "4"; gene_name "SEC11A"; ref_gene_id "ENSG00000140612";
chr15	StringTie	exon	84691535	84691644	1000	-	.	gene_id "MSTRG.66692"; transcript_id "ENST00000268220"; exon_number "5"; gene_name "SEC11A"; ref_gene_id "ENSG00000140612";
chr15	StringTie	exon	84716025	84716716	1000	-	.	gene_id "MSTRG.66692"; transcript_id "ENST00000268220"; exon_number "6"; gene_name "SEC11A"; ref_gene_id "ENSG00000140612";
chr15	StringTie	transcript	84655129	84658548	1000	-	.	gene_id "MSTRG.66692"; transcript_id "ENST00000360476"; gene_name "NMB"; ref_gene_id "ENSG00000197696";
chr15	StringTie	exon	84655129	84655409	1000	-	.	gene_id "MSTRG.66692"; transcript_id "ENST00000360476"; exon_number "1"; gene_name "NMB"; ref_gene_id "ENSG00000197696";
chr15	StringTie	exon	84657176	84657348	1000	-	.	gene_id "MSTRG.66692"; transcript_id "ENST00000360476"; exon_number "2"; gene_name "NMB"; ref_gene_id "ENSG00000197696";
chr15	StringTie	exon	84657996	84658548	1000	-	.	gene_id "MSTRG.66692"; transcript_id "ENST00000360476"; exon_number "3"; gene_name "NMB"; ref_gene_id "ENSG00000197696";
chr15	StringTie	transcript	84655129	84658563	1000	-	.	gene_id "MSTRG.66692"; transcript_id "ENST00000394588"; gene_name "NMB"; ref_gene_id "ENSG00000197696";
chr15	StringTie	exon	84655129	84655404	1000	-	.	gene_id "MSTRG.66692"; transcript_id "ENST00000394588"; exon_number "1"; gene_name "NMB"; ref_gene_id "ENSG00000197696";
chr15	StringTie	exon	84657176	84657348	1000	-	.	gene_id "MSTRG.66692"; transcript_id "ENST00000394588"; exon_number "2"; gene_name "NMB"; ref_gene_id "ENSG00000197696";
chr15	StringTie	exon	84657996	84658563	1000	-	.	gene_id "MSTRG.66692"; transcript_id "ENST00000394588"; exon_number "3"; gene_name "NMB"; ref_gene_id "ENSG00000197696";
chr15	StringTie	transcript	84642768	84654343	1000	-	.	gene_id "MSTRG.66692"; transcript_id "ENST00000398528"; gene_name "WDR73"; ref_gene_id "ENSG00000177082";
chr15	StringTie	exon	84642768	84643723	1000	-	.	gene_id "MSTRG.66692"; transcript_id "ENST00000398528"; exon_number "1"; gene_name "WDR73"; ref_gene_id "ENSG00000177082";
chr15	StringTie	exon	84645471	84645836	1000	-	.	gene_id "MSTRG.66692"; transcript_id "ENST00000398528"; exon_number "2"; gene_name "WDR73"; ref_gene_id "ENSG00000177082";
chr15	StringTie	exon	84646184	84646348	1000	-	.	gene_id "MSTRG.66692"; transcript_id "ENST00000398528"; exon_number "3"; gene_name "WDR73"; ref_gene_id "ENSG00000177082";
chr15	StringTie	exon	84647890	84647954	1000	-	.	gene_id "MSTRG.66692"; transcript_id "ENST00000398528"; exon_number "4"; gene_name "WDR73"; ref_gene_id "ENSG00000177082";
chr15	StringTie	exon	84648537	84648625	1000	-	.	gene_id "MSTRG.66692"; transcript_id "ENST00000398528"; exon_number "5"; gene_name "WDR73"; ref_gene_id "ENSG00000177082";
chr15	StringTie	exon	84652714	84652802	1000	-	.	gene_id "MSTRG.66692"; transcript_id "ENST00000398528"; exon_number "6"; gene_name "WDR73"; ref_gene_id "ENSG00000177082";
chr15	StringTie	exon	84653632	84653699	1000	-	.	gene_id "MSTRG.66692"; transcript_id "ENST00000398528"; exon_number "7"; gene_name "WDR73"; ref_gene_id "ENSG00000177082";
chr15	StringTie	exon	84654227	84654343	1000	-	.	gene_id "MSTRG.66692"; transcript_id "ENST00000398528"; exon_number "8"; gene_name "WDR73"; ref_gene_id "ENSG00000177082";
chr15	StringTie	transcript	84639281	84654335	1000	-	.	gene_id "MSTRG.66692"; transcript_id "ENST00000434634"; gene_name "WDR73"; ref_gene_id "ENSG00000177082";
chr15	StringTie	exon	84639281	84643723	1000	-	.	gene_id "MSTRG.66692"; transcript_id "ENST00000434634"; exon_number "1"; gene_name "WDR73"; ref_gene_id "ENSG00000177082";
chr15	StringTie	exon	84645471	84645836	1000	-	.	gene_id "MSTRG.66692"; transcript_id "ENST00000434634"; exon_number "2"; gene_name "WDR73"; ref_gene_id "ENSG00000177082";
chr15	StringTie	exon	84646184	84646348	1000	-	.	gene_id "MSTRG.66692"; transcript_id "ENST00000434634"; exon_number "3"; gene_name "WDR73"; ref_gene_id "ENSG00000177082";
chr15	StringTie	exon	84647890	84647954	1000	-	.	gene_id "MSTRG.66692"; transcript_id "ENST00000434634"; exon_number "4"; gene_name "WDR73"; ref_gene_id "ENSG00000177082";
chr15	StringTie	exon	84648537	84648625	1000	-	.	gene_id "MSTRG.66692"; transcript_id "ENST00000434634"; exon_number "5"; gene_name "WDR73"; ref_gene_id "ENSG00000177082";
chr15	StringTie	exon	84652714	84652802	1000	-	.	gene_id "MSTRG.66692"; transcript_id "ENST00000434634"; exon_number "6"; gene_name "WDR73"; ref_gene_id "ENSG00000177082";
chr15	StringTie	exon	84653632	84653699	1000	-	.	gene_id "MSTRG.66692"; transcript_id "ENST00000434634"; exon_number "7"; gene_name "WDR73"; ref_gene_id "ENSG00000177082";
chr15	StringTie	exon	84654234	84654335	1000	-	.	gene_id "MSTRG.66692"; transcript_id "ENST00000434634"; exon_number "8"; gene_name "WDR73"; ref_gene_id "ENSG00000177082";
chr15	StringTie	transcript	84669560	84716163	1000	-	.	gene_id "MSTRG.66692"; transcript_id "ENST00000455959"; gene_name "SEC11A"; ref_gene_id "ENSG00000140612";
chr15	StringTie	exon	84669560	84670069	1000	-	.	gene_id "MSTRG.66692"; transcript_id "ENST00000455959"; exon_number "1"; gene_name "SEC11A"; ref_gene_id "ENSG00000140612";
chr15	StringTie	exon	84670725	84670782	1000	-	.	gene_id "MSTRG.66692"; transcript_id "ENST00000455959"; exon_number "2"; gene_name "SEC11A"; ref_gene_id "ENSG00000140612";
chr15	StringTie	exon	84680713	84680832	1000	-	.	gene_id "MSTRG.66692"; transcript_id "ENST00000455959"; exon_number "3"; gene_name "SEC11A"; ref_gene_id "ENSG00000140612";
chr15	StringTie	exon	84687625	84687774	1000	-	.	gene_id "MSTRG.66692"; transcript_id "ENST00000455959"; exon_number "4"; gene_name "SEC11A"; ref_gene_id "ENSG00000140612";
chr15	StringTie	exon	84691535	84691644	1000	-	.	gene_id "MSTRG.66692"; transcript_id "ENST00000455959"; exon_number "5"; gene_name "SEC11A"; ref_gene_id "ENSG00000140612";
chr15	StringTie	exon	84714731	84714866	1000	-	.	gene_id "MSTRG.66692"; transcript_id "ENST00000455959"; exon_number "6"; gene_name "SEC11A"; ref_gene_id "ENSG00000140612";
chr15	StringTie	exon	84716025	84716163	1000	-	.	gene_id "MSTRG.66692"; transcript_id "ENST00000455959"; exon_number "7"; gene_name "SEC11A"; ref_gene_id "ENSG00000140612";
chr15	StringTie	transcript	84611689	84614969	1000	-	.	gene_id "MSTRG.66692"; transcript_id "ENST00000542197"; gene_name "RP11-182J1.5"; ref_gene_id "ENSG00000256278";
chr15	StringTie	exon	84611689	84612159	1000	-	.	gene_id "MSTRG.66692"; transcript_id "ENST00000542197"; exon_number "1"; gene_name "RP11-182J1.5"; ref_gene_id "ENSG00000256278";
chr15	StringTie	exon	84614423	84614969	1000	-	.	gene_id "MSTRG.66692"; transcript_id "ENST00000542197"; exon_number "2"; gene_name "RP11-182J1.5"; ref_gene_id "ENSG00000256278";
chr15	StringTie	transcript	84648312	84654283	1000	-	.	gene_id "MSTRG.66692"; transcript_id "ENST00000558019"; gene_name "WDR73"; ref_gene_id "ENSG00000177082";
chr15	StringTie	exon	84648312	84648625	1000	-	.	gene_id "MSTRG.66692"; transcript_id "ENST00000558019"; exon_number "1"; gene_name "WDR73"; ref_gene_id "ENSG00000177082";
chr15	StringTie	exon	84652714	84652802	1000	-	.	gene_id "MSTRG.66692"; transcript_id "ENST00000558019"; exon_number "2"; gene_name "WDR73"; ref_gene_id "ENSG00000177082";
chr15	StringTie	exon	84653632	84653699	1000	-	.	gene_id "MSTRG.66692"; transcript_id "ENST00000558019"; exon_number "3"; gene_name "WDR73"; ref_gene_id "ENSG00000177082";
chr15	StringTie	exon	84654227	84654283	1000	-	.	gene_id "MSTRG.66692"; transcript_id "ENST00000558019"; exon_number "4"; gene_name "WDR73"; ref_gene_id "ENSG00000177082";
chr15	StringTie	transcript	84669544	84716089	1000	-	.	gene_id "MSTRG.66692"; transcript_id "ENST00000558134"; gene_name "SEC11A"; ref_gene_id "ENSG00000140612";
chr15	StringTie	exon	84669544	84670069	1000	-	.	gene_id "MSTRG.66692"; transcript_id "ENST00000558134"; exon_number "1"; gene_name "SEC11A"; ref_gene_id "ENSG00000140612";
chr15	StringTie	exon	84680713	84680832	1000	-	.	gene_id "MSTRG.66692"; transcript_id "ENST00000558134"; exon_number "2"; gene_name "SEC11A"; ref_gene_id "ENSG00000140612";
chr15	StringTie	exon	84687625	84687774	1000	-	.	gene_id "MSTRG.66692"; transcript_id "ENST00000558134"; exon_number "3"; gene_name "SEC11A"; ref_gene_id "ENSG00000140612";
chr15	StringTie	exon	84691535	84691644	1000	-	.	gene_id "MSTRG.66692"; transcript_id "ENST00000558134"; exon_number "4"; gene_name "SEC11A"; ref_gene_id "ENSG00000140612";
chr15	StringTie	exon	84716025	84716089	1000	-	.	gene_id "MSTRG.66692"; transcript_id "ENST00000558134"; exon_number "5"; gene_name "SEC11A"; ref_gene_id "ENSG00000140612";
chr15	StringTie	transcript	84680747	84716067	1000	-	.	gene_id "MSTRG.66692"; transcript_id "ENST00000558196"; gene_name "SEC11A"; ref_gene_id "ENSG00000140612";
chr15	StringTie	exon	84680747	84680832	1000	-	.	gene_id "MSTRG.66692"; transcript_id "ENST00000558196"; exon_number "1"; gene_name "SEC11A"; ref_gene_id "ENSG00000140612";
chr15	StringTie	exon	84687625	84687774	1000	-	.	gene_id "MSTRG.66692"; transcript_id "ENST00000558196"; exon_number "2"; gene_name "SEC11A"; ref_gene_id "ENSG00000140612";
chr15	StringTie	exon	84691535	84691644	1000	-	.	gene_id "MSTRG.66692"; transcript_id "ENST00000558196"; exon_number "3"; gene_name "SEC11A"; ref_gene_id "ENSG00000140612";
chr15	StringTie	exon	84691970	84692120	1000	-	.	gene_id "MSTRG.66692"; transcript_id "ENST00000558196"; exon_number "4"; gene_name "SEC11A"; ref_gene_id "ENSG00000140612";
chr15	StringTie	exon	84716025	84716067	1000	-	.	gene_id "MSTRG.66692"; transcript_id "ENST00000558196"; exon_number "5"; gene_name "SEC11A"; ref_gene_id "ENSG00000140612";
chr15	StringTie	transcript	84669545	84716063	1000	-	.	gene_id "MSTRG.66692"; transcript_id "ENST00000558217"; gene_name "SEC11A"; ref_gene_id "ENSG00000140612";
chr15	StringTie	exon	84669545	84670069	1000	-	.	gene_id "MSTRG.66692"; transcript_id "ENST00000558217"; exon_number "1"; gene_name "SEC11A"; ref_gene_id "ENSG00000140612";
chr15	StringTie	exon	84670725	84670782	1000	-	.	gene_id "MSTRG.66692"; transcript_id "ENST00000558217"; exon_number "2"; gene_name "SEC11A"; ref_gene_id "ENSG00000140612";
chr15	StringTie	exon	84687625	84687774	1000	-	.	gene_id "MSTRG.66692"; transcript_id "ENST00000558217"; exon_number "3"; gene_name "SEC11A"; ref_gene_id "ENSG00000140612";
chr15	StringTie	exon	84691535	84691644	1000	-	.	gene_id "MSTRG.66692"; transcript_id "ENST00000558217"; exon_number "4"; gene_name "SEC11A"; ref_gene_id "ENSG00000140612";
chr15	StringTie	exon	84716025	84716063	1000	-	.	gene_id "MSTRG.66692"; transcript_id "ENST00000558217"; exon_number "5"; gene_name "SEC11A"; ref_gene_id "ENSG00000140612";
chr15	StringTie	transcript	84648520	84654000	1000	-	.	gene_id "MSTRG.66692"; transcript_id "ENST00000558487"; gene_name "WDR73"; ref_gene_id "ENSG00000177082";
chr15	StringTie	exon	84648520	84648625	1000	-	.	gene_id "MSTRG.66692"; transcript_id "ENST00000558487"; exon_number "1"; gene_name "WDR73"; ref_gene_id "ENSG00000177082";
chr15	StringTie	exon	84652714	84652802	1000	-	.	gene_id "MSTRG.66692"; transcript_id "ENST00000558487"; exon_number "2"; gene_name "WDR73"; ref_gene_id "ENSG00000177082";
chr15	StringTie	exon	84653632	84654000	1000	-	.	gene_id "MSTRG.66692"; transcript_id "ENST00000558487"; exon_number "3"; gene_name "WDR73"; ref_gene_id "ENSG00000177082";
chr15	StringTie	transcript	84645469	84654273	1000	-	.	gene_id "MSTRG.66692"; transcript_id "ENST00000558521"; gene_name "WDR73"; ref_gene_id "ENSG00000177082";
chr15	StringTie	exon	84645469	84645836	1000	-	.	gene_id "MSTRG.66692"; transcript_id "ENST00000558521"; exon_number "1"; gene_name "WDR73"; ref_gene_id "ENSG00000177082";
chr15	StringTie	exon	84645973	84646085	1000	-	.	gene_id "MSTRG.66692"; transcript_id "ENST00000558521"; exon_number "2"; gene_name "WDR73"; ref_gene_id "ENSG00000177082";
chr15	StringTie	exon	84646184	84646348	1000	-	.	gene_id "MSTRG.66692"; transcript_id "ENST00000558521"; exon_number "3"; gene_name "WDR73"; ref_gene_id "ENSG00000177082";
chr15	StringTie	exon	84647890	84647954	1000	-	.	gene_id "MSTRG.66692"; transcript_id "ENST00000558521"; exon_number "4"; gene_name "WDR73"; ref_gene_id "ENSG00000177082";
chr15	StringTie	exon	84648537	84648625	1000	-	.	gene_id "MSTRG.66692"; transcript_id "ENST00000558521"; exon_number "5"; gene_name "WDR73"; ref_gene_id "ENSG00000177082";
chr15	StringTie	exon	84652714	84652802	1000	-	.	gene_id "MSTRG.66692"; transcript_id "ENST00000558521"; exon_number "6"; gene_name "WDR73"; ref_gene_id "ENSG00000177082";
chr15	StringTie	exon	84653632	84653699	1000	-	.	gene_id "MSTRG.66692"; transcript_id "ENST00000558521"; exon_number "7"; gene_name "WDR73"; ref_gene_id "ENSG00000177082";
chr15	StringTie	exon	84654234	84654273	1000	-	.	gene_id "MSTRG.66692"; transcript_id "ENST00000558521"; exon_number "8"; gene_name "WDR73"; ref_gene_id "ENSG00000177082";
chr15	StringTie	transcript	84643145	84648586	1000	-	.	gene_id "MSTRG.66692"; transcript_id "ENST00000558608"; gene_name "WDR73"; ref_gene_id "ENSG00000177082";
chr15	StringTie	exon	84643145	84643723	1000	-	.	gene_id "MSTRG.66692"; transcript_id "ENST00000558608"; exon_number "1"; gene_name "WDR73"; ref_gene_id "ENSG00000177082";
chr15	StringTie	exon	84645471	84646348	1000	-	.	gene_id "MSTRG.66692"; transcript_id "ENST00000558608"; exon_number "2"; gene_name "WDR73"; ref_gene_id "ENSG00000177082";
chr15	StringTie	exon	84647890	84648586	1000	-	.	gene_id "MSTRG.66692"; transcript_id "ENST00000558608"; exon_number "3"; gene_name "WDR73"; ref_gene_id "ENSG00000177082";
chr15	StringTie	transcript	84669546	84673826	1000	-	.	gene_id "MSTRG.66692"; transcript_id "ENST00000558924"; gene_name "SEC11A"; ref_gene_id "ENSG00000140612";
chr15	StringTie	exon	84669546	84670069	1000	-	.	gene_id "MSTRG.66692"; transcript_id "ENST00000558924"; exon_number "1"; gene_name "SEC11A"; ref_gene_id "ENSG00000140612";
chr15	StringTie	exon	84670725	84673826	1000	-	.	gene_id "MSTRG.66692"; transcript_id "ENST00000558924"; exon_number "2"; gene_name "SEC11A"; ref_gene_id "ENSG00000140612";
chr15	StringTie	transcript	84643055	84654280	1000	-	.	gene_id "MSTRG.66692"; transcript_id "ENST00000559015"; gene_name "WDR73"; ref_gene_id "ENSG00000177082";
chr15	StringTie	exon	84643055	84643723	1000	-	.	gene_id "MSTRG.66692"; transcript_id "ENST00000559015"; exon_number "1"; gene_name "WDR73"; ref_gene_id "ENSG00000177082";
chr15	StringTie	exon	84645471	84645836	1000	-	.	gene_id "MSTRG.66692"; transcript_id "ENST00000559015"; exon_number "2"; gene_name "WDR73"; ref_gene_id "ENSG00000177082";
chr15	StringTie	exon	84646184	84646348	1000	-	.	gene_id "MSTRG.66692"; transcript_id "ENST00000559015"; exon_number "3"; gene_name "WDR73"; ref_gene_id "ENSG00000177082";
chr15	StringTie	exon	84647890	84648625	1000	-	.	gene_id "MSTRG.66692"; transcript_id "ENST00000559015"; exon_number "4"; gene_name "WDR73"; ref_gene_id "ENSG00000177082";
chr15	StringTie	exon	84652714	84652802	1000	-	.	gene_id "MSTRG.66692"; transcript_id "ENST00000559015"; exon_number "5"; gene_name "WDR73"; ref_gene_id "ENSG00000177082";
chr15	StringTie	exon	84653632	84653699	1000	-	.	gene_id "MSTRG.66692"; transcript_id "ENST00000559015"; exon_number "6"; gene_name "WDR73"; ref_gene_id "ENSG00000177082";
chr15	StringTie	exon	84654234	84654280	1000	-	.	gene_id "MSTRG.66692"; transcript_id "ENST00000559015"; exon_number "7"; gene_name "WDR73"; ref_gene_id "ENSG00000177082";
chr15	StringTie	transcript	84643082	84654246	1000	-	.	gene_id "MSTRG.66692"; transcript_id "ENST00000559126"; gene_name "WDR73"; ref_gene_id "ENSG00000177082";
chr15	StringTie	exon	84643082	84643723	1000	-	.	gene_id "MSTRG.66692"; transcript_id "ENST00000559126"; exon_number "1"; gene_name "WDR73"; ref_gene_id "ENSG00000177082";
chr15	StringTie	exon	84645471	84645836	1000	-	.	gene_id "MSTRG.66692"; transcript_id "ENST00000559126"; exon_number "2"; gene_name "WDR73"; ref_gene_id "ENSG00000177082";
chr15	StringTie	exon	84646184	84646348	1000	-	.	gene_id "MSTRG.66692"; transcript_id "ENST00000559126"; exon_number "3"; gene_name "WDR73"; ref_gene_id "ENSG00000177082";
chr15	StringTie	exon	84647890	84647954	1000	-	.	gene_id "MSTRG.66692"; transcript_id "ENST00000559126"; exon_number "4"; gene_name "WDR73"; ref_gene_id "ENSG00000177082";
chr15	StringTie	exon	84648537	84648625	1000	-	.	gene_id "MSTRG.66692"; transcript_id "ENST00000559126"; exon_number "5"; gene_name "WDR73"; ref_gene_id "ENSG00000177082";
chr15	StringTie	exon	84652714	84652802	1000	-	.	gene_id "MSTRG.66692"; transcript_id "ENST00000559126"; exon_number "6"; gene_name "WDR73"; ref_gene_id "ENSG00000177082";
chr15	StringTie	exon	84653632	84654246	1000	-	.	gene_id "MSTRG.66692"; transcript_id "ENST00000559126"; exon_number "7"; gene_name "WDR73"; ref_gene_id "ENSG00000177082";
chr15	StringTie	transcript	84645988	84654258	1000	-	.	gene_id "MSTRG.66692"; transcript_id "ENST00000559178"; gene_name "WDR73"; ref_gene_id "ENSG00000177082";
chr15	StringTie	exon	84645988	84646085	1000	-	.	gene_id "MSTRG.66692"; transcript_id "ENST00000559178"; exon_number "1"; gene_name "WDR73"; ref_gene_id "ENSG00000177082";
chr15	StringTie	exon	84646184	84646348	1000	-	.	gene_id "MSTRG.66692"; transcript_id "ENST00000559178"; exon_number "2"; gene_name "WDR73"; ref_gene_id "ENSG00000177082";
chr15	StringTie	exon	84646690	84647023	1000	-	.	gene_id "MSTRG.66692"; transcript_id "ENST00000559178"; exon_number "3"; gene_name "WDR73"; ref_gene_id "ENSG00000177082";
chr15	StringTie	exon	84647890	84647954	1000	-	.	gene_id "MSTRG.66692"; transcript_id "ENST00000559178"; exon_number "4"; gene_name "WDR73"; ref_gene_id "ENSG00000177082";
chr15	StringTie	exon	84648537	84648625	1000	-	.	gene_id "MSTRG.66692"; transcript_id "ENST00000559178"; exon_number "5"; gene_name "WDR73"; ref_gene_id "ENSG00000177082";
chr15	StringTie	exon	84652714	84652802	1000	-	.	gene_id "MSTRG.66692"; transcript_id "ENST00000559178"; exon_number "6"; gene_name "WDR73"; ref_gene_id "ENSG00000177082";
chr15	StringTie	exon	84653632	84653699	1000	-	.	gene_id "MSTRG.66692"; transcript_id "ENST00000559178"; exon_number "7"; gene_name "WDR73"; ref_gene_id "ENSG00000177082";
chr15	StringTie	exon	84654234	84654258	1000	-	.	gene_id "MSTRG.66692"; transcript_id "ENST00000559178"; exon_number "8"; gene_name "WDR73"; ref_gene_id "ENSG00000177082";
chr15	StringTie	transcript	84645469	84654266	1000	-	.	gene_id "MSTRG.66692"; transcript_id "ENST00000559224"; gene_name "WDR73"; ref_gene_id "ENSG00000177082";
chr15	StringTie	exon	84645469	84645836	1000	-	.	gene_id "MSTRG.66692"; transcript_id "ENST00000559224"; exon_number "1"; gene_name "WDR73"; ref_gene_id "ENSG00000177082";
chr15	StringTie	exon	84646184	84646348	1000	-	.	gene_id "MSTRG.66692"; transcript_id "ENST00000559224"; exon_number "2"; gene_name "WDR73"; ref_gene_id "ENSG00000177082";
chr15	StringTie	exon	84647890	84647954	1000	-	.	gene_id "MSTRG.66692"; transcript_id "ENST00000559224"; exon_number "3"; gene_name "WDR73"; ref_gene_id "ENSG00000177082";
chr15	StringTie	exon	84652714	84652802	1000	-	.	gene_id "MSTRG.66692"; transcript_id "ENST00000559224"; exon_number "4"; gene_name "WDR73"; ref_gene_id "ENSG00000177082";
chr15	StringTie	exon	84653632	84653699	1000	-	.	gene_id "MSTRG.66692"; transcript_id "ENST00000559224"; exon_number "5"; gene_name "WDR73"; ref_gene_id "ENSG00000177082";
chr15	StringTie	exon	84654234	84654266	1000	-	.	gene_id "MSTRG.66692"; transcript_id "ENST00000559224"; exon_number "6"; gene_name "WDR73"; ref_gene_id "ENSG00000177082";
chr15	StringTie	transcript	84669544	84671747	1000	-	.	gene_id "MSTRG.66692"; transcript_id "ENST00000559376"; gene_name "SEC11A"; ref_gene_id "ENSG00000140612";
chr15	StringTie	exon	84669544	84671747	1000	-	.	gene_id "MSTRG.66692"; transcript_id "ENST00000559376"; exon_number "1"; gene_name "SEC11A"; ref_gene_id "ENSG00000140612";
chr15	StringTie	transcript	84645578	84654272	1000	-	.	gene_id "MSTRG.66692"; transcript_id "ENST00000559452"; gene_name "WDR73"; ref_gene_id "ENSG00000177082";
chr15	StringTie	exon	84645578	84645836	1000	-	.	gene_id "MSTRG.66692"; transcript_id "ENST00000559452"; exon_number "1"; gene_name "WDR73"; ref_gene_id "ENSG00000177082";
chr15	StringTie	exon	84646184	84646348	1000	-	.	gene_id "MSTRG.66692"; transcript_id "ENST00000559452"; exon_number "2"; gene_name "WDR73"; ref_gene_id "ENSG00000177082";
chr15	StringTie	exon	84647890	84647954	1000	-	.	gene_id "MSTRG.66692"; transcript_id "ENST00000559452"; exon_number "3"; gene_name "WDR73"; ref_gene_id "ENSG00000177082";
chr15	StringTie	exon	84648537	84648625	1000	-	.	gene_id "MSTRG.66692"; transcript_id "ENST00000559452"; exon_number "4"; gene_name "WDR73"; ref_gene_id "ENSG00000177082";
chr15	StringTie	exon	84652714	84652802	1000	-	.	gene_id "MSTRG.66692"; transcript_id "ENST00000559452"; exon_number "5"; gene_name "WDR73"; ref_gene_id "ENSG00000177082";
chr15	StringTie	exon	84653700	84654272	1000	-	.	gene_id "MSTRG.66692"; transcript_id "ENST00000559452"; exon_number "6"; gene_name "WDR73"; ref_gene_id "ENSG00000177082";
chr15	StringTie	transcript	84669538	84716460	1000	-	.	gene_id "MSTRG.66692"; transcript_id "ENST00000559729"; gene_name "SEC11A"; ref_gene_id "ENSG00000140612";
chr15	StringTie	exon	84669538	84670069	1000	-	.	gene_id "MSTRG.66692"; transcript_id "ENST00000559729"; exon_number "1"; gene_name "SEC11A"; ref_gene_id "ENSG00000140612";
chr15	StringTie	exon	84670725	84670782	1000	-	.	gene_id "MSTRG.66692"; transcript_id "ENST00000559729"; exon_number "2"; gene_name "SEC11A"; ref_gene_id "ENSG00000140612";
chr15	StringTie	exon	84680713	84680832	1000	-	.	gene_id "MSTRG.66692"; transcript_id "ENST00000559729"; exon_number "3"; gene_name "SEC11A"; ref_gene_id "ENSG00000140612";
chr15	StringTie	exon	84691535	84691644	1000	-	.	gene_id "MSTRG.66692"; transcript_id "ENST00000559729"; exon_number "4"; gene_name "SEC11A"; ref_gene_id "ENSG00000140612";
chr15	StringTie	exon	84716025	84716460	1000	-	.	gene_id "MSTRG.66692"; transcript_id "ENST00000559729"; exon_number "5"; gene_name "SEC11A"; ref_gene_id "ENSG00000140612";
chr15	StringTie	transcript	84648465	84654000	1000	-	.	gene_id "MSTRG.66692"; transcript_id "ENST00000559877"; gene_name "WDR73"; ref_gene_id "ENSG00000177082";
chr15	StringTie	exon	84648465	84648625	1000	-	.	gene_id "MSTRG.66692"; transcript_id "ENST00000559877"; exon_number "1"; gene_name "WDR73"; ref_gene_id "ENSG00000177082";
chr15	StringTie	exon	84652714	84652802	1000	-	.	gene_id "MSTRG.66692"; transcript_id "ENST00000559877"; exon_number "2"; gene_name "WDR73"; ref_gene_id "ENSG00000177082";
chr15	StringTie	exon	84653700	84654000	1000	-	.	gene_id "MSTRG.66692"; transcript_id "ENST00000559877"; exon_number "3"; gene_name "WDR73"; ref_gene_id "ENSG00000177082";
chr15	StringTie	transcript	84642768	84654280	1000	-	.	gene_id "MSTRG.66692"; transcript_id "ENST00000559994"; gene_name "WDR73"; ref_gene_id "ENSG00000177082";
chr15	StringTie	exon	84642768	84643723	1000	-	.	gene_id "MSTRG.66692"; transcript_id "ENST00000559994"; exon_number "1"; gene_name "WDR73"; ref_gene_id "ENSG00000177082";
chr15	StringTie	exon	84645471	84645836	1000	-	.	gene_id "MSTRG.66692"; transcript_id "ENST00000559994"; exon_number "2"; gene_name "WDR73"; ref_gene_id "ENSG00000177082";
chr15	StringTie	exon	84645973	84646348	1000	-	.	gene_id "MSTRG.66692"; transcript_id "ENST00000559994"; exon_number "3"; gene_name "WDR73"; ref_gene_id "ENSG00000177082";
chr15	StringTie	exon	84647890	84647954	1000	-	.	gene_id "MSTRG.66692"; transcript_id "ENST00000559994"; exon_number "4"; gene_name "WDR73"; ref_gene_id "ENSG00000177082";
chr15	StringTie	exon	84648537	84648625	1000	-	.	gene_id "MSTRG.66692"; transcript_id "ENST00000559994"; exon_number "5"; gene_name "WDR73"; ref_gene_id "ENSG00000177082";
chr15	StringTie	exon	84652714	84652802	1000	-	.	gene_id "MSTRG.66692"; transcript_id "ENST00000559994"; exon_number "6"; gene_name "WDR73"; ref_gene_id "ENSG00000177082";
chr15	StringTie	exon	84653632	84653699	1000	-	.	gene_id "MSTRG.66692"; transcript_id "ENST00000559994"; exon_number "7"; gene_name "WDR73"; ref_gene_id "ENSG00000177082";
chr15	StringTie	exon	84654227	84654280	1000	-	.	gene_id "MSTRG.66692"; transcript_id "ENST00000559994"; exon_number "8"; gene_name "WDR73"; ref_gene_id "ENSG00000177082";
chr15	StringTie	transcript	84646185	84653750	1000	-	.	gene_id "MSTRG.66692"; transcript_id "ENST00000560088"; gene_name "WDR73"; ref_gene_id "ENSG00000177082";
chr15	StringTie	exon	84646185	84646348	1000	-	.	gene_id "MSTRG.66692"; transcript_id "ENST00000560088"; exon_number "1"; gene_name "WDR73"; ref_gene_id "ENSG00000177082";
chr15	StringTie	exon	84647890	84647954	1000	-	.	gene_id "MSTRG.66692"; transcript_id "ENST00000560088"; exon_number "2"; gene_name "WDR73"; ref_gene_id "ENSG00000177082";
chr15	StringTie	exon	84648537	84648625	1000	-	.	gene_id "MSTRG.66692"; transcript_id "ENST00000560088"; exon_number "3"; gene_name "WDR73"; ref_gene_id "ENSG00000177082";
chr15	StringTie	exon	84652714	84652802	1000	-	.	gene_id "MSTRG.66692"; transcript_id "ENST00000560088"; exon_number "4"; gene_name "WDR73"; ref_gene_id "ENSG00000177082";
chr15	StringTie	exon	84653632	84653750	1000	-	.	gene_id "MSTRG.66692"; transcript_id "ENST00000560088"; exon_number "5"; gene_name "WDR73"; ref_gene_id "ENSG00000177082";
chr15	StringTie	transcript	84648457	84654241	1000	-	.	gene_id "MSTRG.66692"; transcript_id "ENST00000560182"; gene_name "WDR73"; ref_gene_id "ENSG00000177082";
chr15	StringTie	exon	84648457	84648625	1000	-	.	gene_id "MSTRG.66692"; transcript_id "ENST00000560182"; exon_number "1"; gene_name "WDR73"; ref_gene_id "ENSG00000177082";
chr15	StringTie	exon	84652714	84652802	1000	-	.	gene_id "MSTRG.66692"; transcript_id "ENST00000560182"; exon_number "2"; gene_name "WDR73"; ref_gene_id "ENSG00000177082";
chr15	StringTie	exon	84653632	84653699	1000	-	.	gene_id "MSTRG.66692"; transcript_id "ENST00000560182"; exon_number "3"; gene_name "WDR73"; ref_gene_id "ENSG00000177082";
chr15	StringTie	exon	84654026	84654241	1000	-	.	gene_id "MSTRG.66692"; transcript_id "ENST00000560182"; exon_number "4"; gene_name "WDR73"; ref_gene_id "ENSG00000177082";
chr15	StringTie	transcript	84647086	84654298	1000	-	.	gene_id "MSTRG.66692"; transcript_id "ENST00000560252"; gene_name "WDR73"; ref_gene_id "ENSG00000177082";
chr15	StringTie	exon	84647086	84647954	1000	-	.	gene_id "MSTRG.66692"; transcript_id "ENST00000560252"; exon_number "1"; gene_name "WDR73"; ref_gene_id "ENSG00000177082";
chr15	StringTie	exon	84648537	84648625	1000	-	.	gene_id "MSTRG.66692"; transcript_id "ENST00000560252"; exon_number "2"; gene_name "WDR73"; ref_gene_id "ENSG00000177082";
chr15	StringTie	exon	84652714	84652802	1000	-	.	gene_id "MSTRG.66692"; transcript_id "ENST00000560252"; exon_number "3"; gene_name "WDR73"; ref_gene_id "ENSG00000177082";
chr15	StringTie	exon	84653632	84653699	1000	-	.	gene_id "MSTRG.66692"; transcript_id "ENST00000560252"; exon_number "4"; gene_name "WDR73"; ref_gene_id "ENSG00000177082";
chr15	StringTie	exon	84654234	84654298	1000	-	.	gene_id "MSTRG.66692"; transcript_id "ENST00000560252"; exon_number "5"; gene_name "WDR73"; ref_gene_id "ENSG00000177082";
chr15	StringTie	transcript	84669544	84716111	1000	-	.	gene_id "MSTRG.66692"; transcript_id "ENST00000560266"; gene_name "SEC11A"; ref_gene_id "ENSG00000140612";
chr15	StringTie	exon	84669544	84670069	1000	-	.	gene_id "MSTRG.66692"; transcript_id "ENST00000560266"; exon_number "1"; gene_name "SEC11A"; ref_gene_id "ENSG00000140612";
chr15	StringTie	exon	84670725	84670782	1000	-	.	gene_id "MSTRG.66692"; transcript_id "ENST00000560266"; exon_number "2"; gene_name "SEC11A"; ref_gene_id "ENSG00000140612";
chr15	StringTie	exon	84679932	84679969	1000	-	.	gene_id "MSTRG.66692"; transcript_id "ENST00000560266"; exon_number "3"; gene_name "SEC11A"; ref_gene_id "ENSG00000140612";
chr15	StringTie	exon	84680713	84680832	1000	-	.	gene_id "MSTRG.66692"; transcript_id "ENST00000560266"; exon_number "4"; gene_name "SEC11A"; ref_gene_id "ENSG00000140612";
chr15	StringTie	exon	84687625	84687774	1000	-	.	gene_id "MSTRG.66692"; transcript_id "ENST00000560266"; exon_number "5"; gene_name "SEC11A"; ref_gene_id "ENSG00000140612";
chr15	StringTie	exon	84691535	84691644	1000	-	.	gene_id "MSTRG.66692"; transcript_id "ENST00000560266"; exon_number "6"; gene_name "SEC11A"; ref_gene_id "ENSG00000140612";
chr15	StringTie	exon	84716025	84716111	1000	-	.	gene_id "MSTRG.66692"; transcript_id "ENST00000560266"; exon_number "7"; gene_name "SEC11A"; ref_gene_id "ENSG00000140612";
chr15	StringTie	transcript	84669854	84716127	1000	-	.	gene_id "MSTRG.66692"; transcript_id "ENST00000560409"; gene_name "SEC11A"; ref_gene_id "ENSG00000140612";
chr15	StringTie	exon	84669854	84670069	1000	-	.	gene_id "MSTRG.66692"; transcript_id "ENST00000560409"; exon_number "1"; gene_name "SEC11A"; ref_gene_id "ENSG00000140612";
chr15	StringTie	exon	84670725	84670782	1000	-	.	gene_id "MSTRG.66692"; transcript_id "ENST00000560409"; exon_number "2"; gene_name "SEC11A"; ref_gene_id "ENSG00000140612";
chr15	StringTie	exon	84679226	84679287	1000	-	.	gene_id "MSTRG.66692"; transcript_id "ENST00000560409"; exon_number "3"; gene_name "SEC11A"; ref_gene_id "ENSG00000140612";
chr15	StringTie	exon	84680713	84680832	1000	-	.	gene_id "MSTRG.66692"; transcript_id "ENST00000560409"; exon_number "4"; gene_name "SEC11A"; ref_gene_id "ENSG00000140612";
chr15	StringTie	exon	84687625	84687774	1000	-	.	gene_id "MSTRG.66692"; transcript_id "ENST00000560409"; exon_number "5"; gene_name "SEC11A"; ref_gene_id "ENSG00000140612";
chr15	StringTie	exon	84691535	84691644	1000	-	.	gene_id "MSTRG.66692"; transcript_id "ENST00000560409"; exon_number "6"; gene_name "SEC11A"; ref_gene_id "ENSG00000140612";
chr15	StringTie	exon	84716025	84716127	1000	-	.	gene_id "MSTRG.66692"; transcript_id "ENST00000560409"; exon_number "7"; gene_name "SEC11A"; ref_gene_id "ENSG00000140612";
chr15	StringTie	transcript	84646037	84654283	1000	-	.	gene_id "MSTRG.66692"; transcript_id "ENST00000560835"; gene_name "WDR73"; ref_gene_id "ENSG00000177082";
chr15	StringTie	exon	84646037	84646085	1000	-	.	gene_id "MSTRG.66692"; transcript_id "ENST00000560835"; exon_number "1"; gene_name "WDR73"; ref_gene_id "ENSG00000177082";
chr15	StringTie	exon	84646184	84646348	1000	-	.	gene_id "MSTRG.66692"; transcript_id "ENST00000560835"; exon_number "2"; gene_name "WDR73"; ref_gene_id "ENSG00000177082";
chr15	StringTie	exon	84647890	84647954	1000	-	.	gene_id "MSTRG.66692"; transcript_id "ENST00000560835"; exon_number "3"; gene_name "WDR73"; ref_gene_id "ENSG00000177082";
chr15	StringTie	exon	84648537	84648625	1000	-	.	gene_id "MSTRG.66692"; transcript_id "ENST00000560835"; exon_number "4"; gene_name "WDR73"; ref_gene_id "ENSG00000177082";
chr15	StringTie	exon	84652714	84652802	1000	-	.	gene_id "MSTRG.66692"; transcript_id "ENST00000560835"; exon_number "5"; gene_name "WDR73"; ref_gene_id "ENSG00000177082";
chr15	StringTie	exon	84653632	84653699	1000	-	.	gene_id "MSTRG.66692"; transcript_id "ENST00000560835"; exon_number "6"; gene_name "WDR73"; ref_gene_id "ENSG00000177082";
chr15	StringTie	exon	84654227	84654283	1000	-	.	gene_id "MSTRG.66692"; transcript_id "ENST00000560835"; exon_number "7"; gene_name "WDR73"; ref_gene_id "ENSG00000177082";
chr15	StringTie	transcript	84644955	84654231	1000	-	.	gene_id "MSTRG.66692"; transcript_id "ENST00000560966"; gene_name "WDR73"; ref_gene_id "ENSG00000177082";
chr15	StringTie	exon	84644955	84648625	1000	-	.	gene_id "MSTRG.66692"; transcript_id "ENST00000560966"; exon_number "1"; gene_name "WDR73"; ref_gene_id "ENSG00000177082";
chr15	StringTie	exon	84652714	84652802	1000	-	.	gene_id "MSTRG.66692"; transcript_id "ENST00000560966"; exon_number "2"; gene_name "WDR73"; ref_gene_id "ENSG00000177082";
chr15	StringTie	exon	84652921	84654231	1000	-	.	gene_id "MSTRG.66692"; transcript_id "ENST00000560966"; exon_number "3"; gene_name "WDR73"; ref_gene_id "ENSG00000177082";
chr15	StringTie	transcript	84645694	84654274	1000	-	.	gene_id "MSTRG.66692"; transcript_id "ENST00000561329"; gene_name "WDR73"; ref_gene_id "ENSG00000177082";
chr15	StringTie	exon	84645694	84646348	1000	-	.	gene_id "MSTRG.66692"; transcript_id "ENST00000561329"; exon_number "1"; gene_name "WDR73"; ref_gene_id "ENSG00000177082";
chr15	StringTie	exon	84647890	84647954	1000	-	.	gene_id "MSTRG.66692"; transcript_id "ENST00000561329"; exon_number "2"; gene_name "WDR73"; ref_gene_id "ENSG00000177082";
chr15	StringTie	exon	84648537	84648625	1000	-	.	gene_id "MSTRG.66692"; transcript_id "ENST00000561329"; exon_number "3"; gene_name "WDR73"; ref_gene_id "ENSG00000177082";
chr15	StringTie	exon	84652714	84652802	1000	-	.	gene_id "MSTRG.66692"; transcript_id "ENST00000561329"; exon_number "4"; gene_name "WDR73"; ref_gene_id "ENSG00000177082";
chr15	StringTie	exon	84653632	84653699	1000	-	.	gene_id "MSTRG.66692"; transcript_id "ENST00000561329"; exon_number "5"; gene_name "WDR73"; ref_gene_id "ENSG00000177082";
chr15	StringTie	exon	84654234	84654274	1000	-	.	gene_id "MSTRG.66692"; transcript_id "ENST00000561329"; exon_number "6"; gene_name "WDR73"; ref_gene_id "ENSG00000177082";
chr15	StringTie	transcript	84653182	84654290	1000	-	.	gene_id "MSTRG.66692"; transcript_id "ENST00000561434"; gene_name "WDR73"; ref_gene_id "ENSG00000177082";
chr15	StringTie	exon	84653182	84653699	1000	-	.	gene_id "MSTRG.66692"; transcript_id "ENST00000561434"; exon_number "1"; gene_name "WDR73"; ref_gene_id "ENSG00000177082";
chr15	StringTie	exon	84654227	84654290	1000	-	.	gene_id "MSTRG.66692"; transcript_id "ENST00000561434"; exon_number "2"; gene_name "WDR73"; ref_gene_id "ENSG00000177082";
chr15	StringTie	transcript	84646306	84654231	1000	-	.	gene_id "MSTRG.66692"; transcript_id "ENST00000561447"; gene_name "WDR73"; ref_gene_id "ENSG00000177082";
chr15	StringTie	exon	84646306	84646348	1000	-	.	gene_id "MSTRG.66692"; transcript_id "ENST00000561447"; exon_number "1"; gene_name "WDR73"; ref_gene_id "ENSG00000177082";
chr15	StringTie	exon	84647890	84647954	1000	-	.	gene_id "MSTRG.66692"; transcript_id "ENST00000561447"; exon_number "2"; gene_name "WDR73"; ref_gene_id "ENSG00000177082";
chr15	StringTie	exon	84648537	84648625	1000	-	.	gene_id "MSTRG.66692"; transcript_id "ENST00000561447"; exon_number "3"; gene_name "WDR73"; ref_gene_id "ENSG00000177082";
chr15	StringTie	exon	84652714	84652802	1000	-	.	gene_id "MSTRG.66692"; transcript_id "ENST00000561447"; exon_number "4"; gene_name "WDR73"; ref_gene_id "ENSG00000177082";
chr15	StringTie	exon	84653632	84653699	1000	-	.	gene_id "MSTRG.66692"; transcript_id "ENST00000561447"; exon_number "5"; gene_name "WDR73"; ref_gene_id "ENSG00000177082";
chr15	StringTie	exon	84654026	84654231	1000	-	.	gene_id "MSTRG.66692"; transcript_id "ENST00000561447"; exon_number "6"; gene_name "WDR73"; ref_gene_id "ENSG00000177082";
chr15	StringTie	transcript	84642487	84642763	1000	-	.	gene_id "MSTRG.66692"; transcript_id "ENST00000613066"; gene_name "Metazoa_SRP"; ref_gene_id "ENSG00000277578";
chr15	StringTie	exon	84642487	84642763	1000	-	.	gene_id "MSTRG.66692"; transcript_id "ENST00000613066"; exon_number "1"; gene_name "Metazoa_SRP"; ref_gene_id "ENSG00000277578";
chr15	StringTie	transcript	84597809	84633987	1000	-	.	gene_id "MSTRG.66692"; transcript_id "ENST00000618330"; gene_name "RP11-182J1.18"; ref_gene_id "ENSG00000275120";
chr15	StringTie	exon	84597809	84599803	1000	-	.	gene_id "MSTRG.66692"; transcript_id "ENST00000618330"; exon_number "1"; gene_name "RP11-182J1.18"; ref_gene_id "ENSG00000275120";
chr15	StringTie	exon	84603860	84603985	1000	-	.	gene_id "MSTRG.66692"; transcript_id "ENST00000618330"; exon_number "2"; gene_name "RP11-182J1.18"; ref_gene_id "ENSG00000275120";
chr15	StringTie	exon	84606362	84606463	1000	-	.	gene_id "MSTRG.66692"; transcript_id "ENST00000618330"; exon_number "3"; gene_name "RP11-182J1.18"; ref_gene_id "ENSG00000275120";
chr15	StringTie	exon	84631299	84632278	1000	-	.	gene_id "MSTRG.66692"; transcript_id "ENST00000618330"; exon_number "4"; gene_name "RP11-182J1.18"; ref_gene_id "ENSG00000275120";
chr15	StringTie	exon	84633524	84633987	1000	-	.	gene_id "MSTRG.66692"; transcript_id "ENST00000618330"; exon_number "5"; gene_name "RP11-182J1.18"; ref_gene_id "ENSG00000275120";
chr15	StringTie	transcript	84622015	84623237	1000	-	.	gene_id "MSTRG.66692"; transcript_id "ENST00000621980"; gene_name "RP11-182J1.3"; ref_gene_id "ENSG00000276278";
chr15	StringTie	exon	84622015	84623237	1000	-	.	gene_id "MSTRG.66692"; transcript_id "ENST00000621980"; exon_number "1"; gene_name "RP11-182J1.3"; ref_gene_id "ENSG00000276278";
chr15	StringTie	transcript	84574964	84633981	1000	-	.	gene_id "MSTRG.66692"; transcript_id "MSTRG.66692.1";
chr15	StringTie	exon	84574964	84574984	1000	-	.	gene_id "MSTRG.66692"; transcript_id "MSTRG.66692.1"; exon_number "1";
chr15	StringTie	exon	84624091	84625177	1000	-	.	gene_id "MSTRG.66692"; transcript_id "MSTRG.66692.1"; exon_number "2";
chr15	StringTie	exon	84628425	84628815	1000	-	.	gene_id "MSTRG.66692"; transcript_id "MSTRG.66692.1"; exon_number "3";
chr15	StringTie	exon	84631299	84632278	1000	-	.	gene_id "MSTRG.66692"; transcript_id "MSTRG.66692.1"; exon_number "4";
chr15	StringTie	exon	84633524	84633981	1000	-	.	gene_id "MSTRG.66692"; transcript_id "MSTRG.66692.1"; exon_number "5";
chr15	StringTie	transcript	84599537	84633501	1000	-	.	gene_id "MSTRG.66692"; transcript_id "MSTRG.66692.10";
chr15	StringTie	exon	84599537	84599803	1000	-	.	gene_id "MSTRG.66692"; transcript_id "MSTRG.66692.10"; exon_number "1";
chr15	StringTie	exon	84603860	84603985	1000	-	.	gene_id "MSTRG.66692"; transcript_id "MSTRG.66692.10"; exon_number "2";
chr15	StringTie	exon	84606362	84606463	1000	-	.	gene_id "MSTRG.66692"; transcript_id "MSTRG.66692.10"; exon_number "3";
chr15	StringTie	exon	84628425	84628476	1000	-	.	gene_id "MSTRG.66692"; transcript_id "MSTRG.66692.10"; exon_number "4";
chr15	StringTie	exon	84631299	84632278	1000	-	.	gene_id "MSTRG.66692"; transcript_id "MSTRG.66692.10"; exon_number "5";
chr15	StringTie	exon	84633479	84633501	1000	-	.	gene_id "MSTRG.66692"; transcript_id "MSTRG.66692.10"; exon_number "6";
chr15	StringTie	transcript	84639179	84654241	1000	-	.	gene_id "MSTRG.66692"; transcript_id "MSTRG.66692.100";
chr15	StringTie	exon	84639179	84643723	1000	-	.	gene_id "MSTRG.66692"; transcript_id "MSTRG.66692.100"; exon_number "1";
chr15	StringTie	exon	84645471	84645836	1000	-	.	gene_id "MSTRG.66692"; transcript_id "MSTRG.66692.100"; exon_number "2";
chr15	StringTie	exon	84645973	84646085	1000	-	.	gene_id "MSTRG.66692"; transcript_id "MSTRG.66692.100"; exon_number "3";
chr15	StringTie	exon	84646184	84648625	1000	-	.	gene_id "MSTRG.66692"; transcript_id "MSTRG.66692.100"; exon_number "4";
chr15	StringTie	exon	84652714	84652802	1000	-	.	gene_id "MSTRG.66692"; transcript_id "MSTRG.66692.100"; exon_number "5";
chr15	StringTie	exon	84653632	84653699	1000	-	.	gene_id "MSTRG.66692"; transcript_id "MSTRG.66692.100"; exon_number "6";
chr15	StringTie	exon	84654026	84654241	1000	-	.	gene_id "MSTRG.66692"; transcript_id "MSTRG.66692.100"; exon_number "7";
chr15	StringTie	transcript	84639198	84654241	1000	-	.	gene_id "MSTRG.66692"; transcript_id "MSTRG.66692.101";
chr15	StringTie	exon	84639198	84643723	1000	-	.	gene_id "MSTRG.66692"; transcript_id "MSTRG.66692.101"; exon_number "1";
chr15	StringTie	exon	84645471	84645836	1000	-	.	gene_id "MSTRG.66692"; transcript_id "MSTRG.66692.101"; exon_number "2";
chr15	StringTie	exon	84645973	84646085	1000	-	.	gene_id "MSTRG.66692"; transcript_id "MSTRG.66692.101"; exon_number "3";
chr15	StringTie	exon	84646184	84646348	1000	-	.	gene_id "MSTRG.66692"; transcript_id "MSTRG.66692.101"; exon_number "4";
chr15	StringTie	exon	84647890	84648625	1000	-	.	gene_id "MSTRG.66692"; transcript_id "MSTRG.66692.101"; exon_number "5";
chr15	StringTie	exon	84652714	84652802	1000	-	.	gene_id "MSTRG.66692"; transcript_id "MSTRG.66692.101"; exon_number "6";
chr15	StringTie	exon	84653632	84653699	1000	-	.	gene_id "MSTRG.66692"; transcript_id "MSTRG.66692.101"; exon_number "7";
chr15	StringTie	exon	84654026	84654241	1000	-	.	gene_id "MSTRG.66692"; transcript_id "MSTRG.66692.101"; exon_number "8";
chr15	StringTie	transcript	84639257	84654280	1000	-	.	gene_id "MSTRG.66692"; transcript_id "MSTRG.66692.102";
chr15	StringTie	exon	84639257	84640216	1000	-	.	gene_id "MSTRG.66692"; transcript_id "MSTRG.66692.102"; exon_number "1";
chr15	StringTie	exon	84642195	84643723	1000	-	.	gene_id "MSTRG.66692"; transcript_id "MSTRG.66692.102"; exon_number "2";
chr15	StringTie	exon	84645471	84645836	1000	-	.	gene_id "MSTRG.66692"; transcript_id "MSTRG.66692.102"; exon_number "3";
chr15	StringTie	exon	84646184	84646348	1000	-	.	gene_id "MSTRG.66692"; transcript_id "MSTRG.66692.102"; exon_number "4";
chr15	StringTie	exon	84647890	84648625	1000	-	.	gene_id "MSTRG.66692"; transcript_id "MSTRG.66692.102"; exon_number "5";
chr15	StringTie	exon	84652714	84652802	1000	-	.	gene_id "MSTRG.66692"; transcript_id "MSTRG.66692.102"; exon_number "6";
chr15	StringTie	exon	84653632	84653699	1000	-	.	gene_id "MSTRG.66692"; transcript_id "MSTRG.66692.102"; exon_number "7";
chr15	StringTie	exon	84654234	84654280	1000	-	.	gene_id "MSTRG.66692"; transcript_id "MSTRG.66692.102"; exon_number "8";
chr15	StringTie	transcript	84639263	84654283	1000	-	.	gene_id "MSTRG.66692"; transcript_id "MSTRG.66692.103";
chr15	StringTie	exon	84639263	84643723	1000	-	.	gene_id "MSTRG.66692"; transcript_id "MSTRG.66692.103"; exon_number "1";
chr15	StringTie	exon	84645471	84645836	1000	-	.	gene_id "MSTRG.66692"; transcript_id "MSTRG.66692.103"; exon_number "2";
chr15	StringTie	exon	84646184	84648625	1000	-	.	gene_id "MSTRG.66692"; transcript_id "MSTRG.66692.103"; exon_number "3";
chr15	StringTie	exon	84652714	84652802	1000	-	.	gene_id "MSTRG.66692"; transcript_id "MSTRG.66692.103"; exon_number "4";
chr15	StringTie	exon	84653632	84653699	1000	-	.	gene_id "MSTRG.66692"; transcript_id "MSTRG.66692.103"; exon_number "5";
chr15	StringTie	exon	84654227	84654283	1000	-	.	gene_id "MSTRG.66692"; transcript_id "MSTRG.66692.103"; exon_number "6";
chr15	StringTie	transcript	84639285	84653352	1000	-	.	gene_id "MSTRG.66692"; transcript_id "MSTRG.66692.105";
chr15	StringTie	exon	84639285	84645836	1000	-	.	gene_id "MSTRG.66692"; transcript_id "MSTRG.66692.105"; exon_number "1";
chr15	StringTie	exon	84645973	84646348	1000	-	.	gene_id "MSTRG.66692"; transcript_id "MSTRG.66692.105"; exon_number "2";
chr15	StringTie	exon	84647890	84648625	1000	-	.	gene_id "MSTRG.66692"; transcript_id "MSTRG.66692.105"; exon_number "3";
chr15	StringTie	exon	84652714	84652802	1000	-	.	gene_id "MSTRG.66692"; transcript_id "MSTRG.66692.105"; exon_number "4";
chr15	StringTie	exon	84652921	84653352	1000	-	.	gene_id "MSTRG.66692"; transcript_id "MSTRG.66692.105"; exon_number "5";
chr15	StringTie	transcript	84639298	84654290	1000	-	.	gene_id "MSTRG.66692"; transcript_id "MSTRG.66692.106";
chr15	StringTie	exon	84639298	84643723	1000	-	.	gene_id "MSTRG.66692"; transcript_id "MSTRG.66692.106"; exon_number "1";
chr15	StringTie	exon	84645471	84645836	1000	-	.	gene_id "MSTRG.66692"; transcript_id "MSTRG.66692.106"; exon_number "2";
chr15	StringTie	exon	84645973	84646348	1000	-	.	gene_id "MSTRG.66692"; transcript_id "MSTRG.66692.106"; exon_number "3";
chr15	StringTie	exon	84647890	84648625	1000	-	.	gene_id "MSTRG.66692"; transcript_id "MSTRG.66692.106"; exon_number "4";
chr15	StringTie	exon	84652714	84652802	1000	-	.	gene_id "MSTRG.66692"; transcript_id "MSTRG.66692.106"; exon_number "5";
chr15	StringTie	exon	84653632	84653699	1000	-	.	gene_id "MSTRG.66692"; transcript_id "MSTRG.66692.106"; exon_number "6";
chr15	StringTie	exon	84654227	84654290	1000	-	.	gene_id "MSTRG.66692"; transcript_id "MSTRG.66692.106"; exon_number "7";
chr15	StringTie	transcript	84641489	84654290	1000	-	.	gene_id "MSTRG.66692"; transcript_id "MSTRG.66692.107";
chr15	StringTie	exon	84641489	84643723	1000	-	.	gene_id "MSTRG.66692"; transcript_id "MSTRG.66692.107"; exon_number "1";
chr15	StringTie	exon	84645471	84646085	1000	-	.	gene_id "MSTRG.66692"; transcript_id "MSTRG.66692.107"; exon_number "2";
chr15	StringTie	exon	84646184	84647954	1000	-	.	gene_id "MSTRG.66692"; transcript_id "MSTRG.66692.107"; exon_number "3";
chr15	StringTie	exon	84648537	84648625	1000	-	.	gene_id "MSTRG.66692"; transcript_id "MSTRG.66692.107"; exon_number "4";
chr15	StringTie	exon	84652714	84652802	1000	-	.	gene_id "MSTRG.66692"; transcript_id "MSTRG.66692.107"; exon_number "5";
chr15	StringTie	exon	84652921	84653699	1000	-	.	gene_id "MSTRG.66692"; transcript_id "MSTRG.66692.107"; exon_number "6";
chr15	StringTie	exon	84654227	84654290	1000	-	.	gene_id "MSTRG.66692"; transcript_id "MSTRG.66692.107"; exon_number "7";
chr15	StringTie	transcript	84601200	84634034	1000	-	.	gene_id "MSTRG.66692"; transcript_id "MSTRG.66692.11";
chr15	StringTie	exon	84601200	84602205	1000	-	.	gene_id "MSTRG.66692"; transcript_id "MSTRG.66692.11"; exon_number "1";
chr15	StringTie	exon	84603860	84603985	1000	-	.	gene_id "MSTRG.66692"; transcript_id "MSTRG.66692.11"; exon_number "2";
chr15	StringTie	exon	84606362	84606463	1000	-	.	gene_id "MSTRG.66692"; transcript_id "MSTRG.66692.11"; exon_number "3";
chr15	StringTie	exon	84631299	84632278	1000	-	.	gene_id "MSTRG.66692"; transcript_id "MSTRG.66692.11"; exon_number "4";
chr15	StringTie	exon	84633524	84634034	1000	-	.	gene_id "MSTRG.66692"; transcript_id "MSTRG.66692.11"; exon_number "5";
chr15	StringTie	transcript	84643021	84654283	1000	-	.	gene_id "MSTRG.66692"; transcript_id "MSTRG.66692.111";
chr15	StringTie	exon	84643021	84643723	1000	-	.	gene_id "MSTRG.66692"; transcript_id "MSTRG.66692.111"; exon_number "1";
chr15	StringTie	exon	84645471	84645836	1000	-	.	gene_id "MSTRG.66692"; transcript_id "MSTRG.66692.111"; exon_number "2";
chr15	StringTie	exon	84646184	84646348	1000	-	.	gene_id "MSTRG.66692"; transcript_id "MSTRG.66692.111"; exon_number "3";
chr15	StringTie	exon	84647890	84647954	1000	-	.	gene_id "MSTRG.66692"; transcript_id "MSTRG.66692.111"; exon_number "4";
chr15	StringTie	exon	84648324	84648625	1000	-	.	gene_id "MSTRG.66692"; transcript_id "MSTRG.66692.111"; exon_number "5";
chr15	StringTie	exon	84652714	84652802	1000	-	.	gene_id "MSTRG.66692"; transcript_id "MSTRG.66692.111"; exon_number "6";
chr15	StringTie	exon	84653632	84653699	1000	-	.	gene_id "MSTRG.66692"; transcript_id "MSTRG.66692.111"; exon_number "7";
chr15	StringTie	exon	84654227	84654283	1000	-	.	gene_id "MSTRG.66692"; transcript_id "MSTRG.66692.111"; exon_number "8";
chr15	StringTie	transcript	84643049	84654275	1000	-	.	gene_id "MSTRG.66692"; transcript_id "MSTRG.66692.112";
chr15	StringTie	exon	84643049	84643723	1000	-	.	gene_id "MSTRG.66692"; transcript_id "MSTRG.66692.112"; exon_number "1";
chr15	StringTie	exon	84645235	84645422	1000	-	.	gene_id "MSTRG.66692"; transcript_id "MSTRG.66692.112"; exon_number "2";
chr15	StringTie	exon	84646184	84646348	1000	-	.	gene_id "MSTRG.66692"; transcript_id "MSTRG.66692.112"; exon_number "3";
chr15	StringTie	exon	84647890	84647954	1000	-	.	gene_id "MSTRG.66692"; transcript_id "MSTRG.66692.112"; exon_number "4";
chr15	StringTie	exon	84648537	84648625	1000	-	.	gene_id "MSTRG.66692"; transcript_id "MSTRG.66692.112"; exon_number "5";
chr15	StringTie	exon	84652714	84652802	1000	-	.	gene_id "MSTRG.66692"; transcript_id "MSTRG.66692.112"; exon_number "6";
chr15	StringTie	exon	84653632	84653699	1000	-	.	gene_id "MSTRG.66692"; transcript_id "MSTRG.66692.112"; exon_number "7";
chr15	StringTie	exon	84654234	84654275	1000	-	.	gene_id "MSTRG.66692"; transcript_id "MSTRG.66692.112"; exon_number "8";
chr15	StringTie	transcript	84643076	84654297	1000	-	.	gene_id "MSTRG.66692"; transcript_id "MSTRG.66692.114";
chr15	StringTie	exon	84643076	84643723	1000	-	.	gene_id "MSTRG.66692"; transcript_id "MSTRG.66692.114"; exon_number "1";
chr15	StringTie	exon	84645471	84645836	1000	-	.	gene_id "MSTRG.66692"; transcript_id "MSTRG.66692.114"; exon_number "2";
chr15	StringTie	exon	84646184	84646348	1000	-	.	gene_id "MSTRG.66692"; transcript_id "MSTRG.66692.114"; exon_number "3";
chr15	StringTie	exon	84647890	84647954	1000	-	.	gene_id "MSTRG.66692"; transcript_id "MSTRG.66692.114"; exon_number "4";
chr15	StringTie	exon	84652714	84652802	1000	-	.	gene_id "MSTRG.66692"; transcript_id "MSTRG.66692.114"; exon_number "5";
chr15	StringTie	exon	84653632	84653699	1000	-	.	gene_id "MSTRG.66692"; transcript_id "MSTRG.66692.114"; exon_number "6";
chr15	StringTie	exon	84654227	84654297	1000	-	.	gene_id "MSTRG.66692"; transcript_id "MSTRG.66692.114"; exon_number "7";
chr15	StringTie	transcript	84643129	84653509	1000	-	.	gene_id "MSTRG.66692"; transcript_id "MSTRG.66692.116";
chr15	StringTie	exon	84643129	84643723	1000	-	.	gene_id "MSTRG.66692"; transcript_id "MSTRG.66692.116"; exon_number "1";
chr15	StringTie	exon	84645471	84645836	1000	-	.	gene_id "MSTRG.66692"; transcript_id "MSTRG.66692.116"; exon_number "2";
chr15	StringTie	exon	84645973	84646348	1000	-	.	gene_id "MSTRG.66692"; transcript_id "MSTRG.66692.116"; exon_number "3";
chr15	StringTie	exon	84647890	84647954	1000	-	.	gene_id "MSTRG.66692"; transcript_id "MSTRG.66692.116"; exon_number "4";
chr15	StringTie	exon	84648537	84648625	1000	-	.	gene_id "MSTRG.66692"; transcript_id "MSTRG.66692.116"; exon_number "5";
chr15	StringTie	exon	84652714	84652802	1000	-	.	gene_id "MSTRG.66692"; transcript_id "MSTRG.66692.116"; exon_number "6";
chr15	StringTie	exon	84652921	84653509	1000	-	.	gene_id "MSTRG.66692"; transcript_id "MSTRG.66692.116"; exon_number "7";
chr15	StringTie	transcript	84643130	84654274	1000	-	.	gene_id "MSTRG.66692"; transcript_id "MSTRG.66692.117";
chr15	StringTie	exon	84643130	84645422	1000	-	.	gene_id "MSTRG.66692"; transcript_id "MSTRG.66692.117"; exon_number "1";
chr15	StringTie	exon	84646184	84646348	1000	-	.	gene_id "MSTRG.66692"; transcript_id "MSTRG.66692.117"; exon_number "2";
chr15	StringTie	exon	84647890	84647954	1000	-	.	gene_id "MSTRG.66692"; transcript_id "MSTRG.66692.117"; exon_number "3";
chr15	StringTie	exon	84648537	84648625	1000	-	.	gene_id "MSTRG.66692"; transcript_id "MSTRG.66692.117"; exon_number "4";
chr15	StringTie	exon	84652714	84652802	1000	-	.	gene_id "MSTRG.66692"; transcript_id "MSTRG.66692.117"; exon_number "5";
chr15	StringTie	exon	84653632	84653699	1000	-	.	gene_id "MSTRG.66692"; transcript_id "MSTRG.66692.117"; exon_number "6";
chr15	StringTie	exon	84654234	84654274	1000	-	.	gene_id "MSTRG.66692"; transcript_id "MSTRG.66692.117"; exon_number "7";
chr15	StringTie	transcript	84601200	84634033	1000	-	.	gene_id "MSTRG.66692"; transcript_id "MSTRG.66692.12";
chr15	StringTie	exon	84601200	84602205	1000	-	.	gene_id "MSTRG.66692"; transcript_id "MSTRG.66692.12"; exon_number "1";
chr15	StringTie	exon	84603860	84603985	1000	-	.	gene_id "MSTRG.66692"; transcript_id "MSTRG.66692.12"; exon_number "2";
chr15	StringTie	exon	84606362	84606465	1000	-	.	gene_id "MSTRG.66692"; transcript_id "MSTRG.66692.12"; exon_number "3";
chr15	StringTie	exon	84631314	84632278	1000	-	.	gene_id "MSTRG.66692"; transcript_id "MSTRG.66692.12"; exon_number "4";
chr15	StringTie	exon	84633524	84634033	1000	-	.	gene_id "MSTRG.66692"; transcript_id "MSTRG.66692.12"; exon_number "5";
chr15	StringTie	transcript	84601603	84634040	1000	-	.	gene_id "MSTRG.66692"; transcript_id "MSTRG.66692.13";
chr15	StringTie	exon	84601603	84602205	1000	-	.	gene_id "MSTRG.66692"; transcript_id "MSTRG.66692.13"; exon_number "1";
chr15	StringTie	exon	84603860	84603985	1000	-	.	gene_id "MSTRG.66692"; transcript_id "MSTRG.66692.13"; exon_number "2";
chr15	StringTie	exon	84606362	84606463	1000	-	.	gene_id "MSTRG.66692"; transcript_id "MSTRG.66692.13"; exon_number "3";
chr15	StringTie	exon	84631299	84632278	1000	-	.	gene_id "MSTRG.66692"; transcript_id "MSTRG.66692.13"; exon_number "4";
chr15	StringTie	exon	84633479	84634040	1000	-	.	gene_id "MSTRG.66692"; transcript_id "MSTRG.66692.13"; exon_number "5";
chr15	StringTie	transcript	84648680	84654383	1000	-	.	gene_id "MSTRG.66692"; transcript_id "MSTRG.66692.133";
chr15	StringTie	exon	84648680	84652802	1000	-	.	gene_id "MSTRG.66692"; transcript_id "MSTRG.66692.133"; exon_number "1";
chr15	StringTie	exon	84653632	84653699	1000	-	.	gene_id "MSTRG.66692"; transcript_id "MSTRG.66692.133"; exon_number "2";
chr15	StringTie	exon	84653993	84654383	1000	-	.	gene_id "MSTRG.66692"; transcript_id "MSTRG.66692.133"; exon_number "3";
chr15	StringTie	transcript	84655021	84660202	1000	-	.	gene_id "MSTRG.66692"; transcript_id "MSTRG.66692.135";
chr15	StringTie	exon	84655021	84655409	1000	-	.	gene_id "MSTRG.66692"; transcript_id "MSTRG.66692.135"; exon_number "1";
chr15	StringTie	exon	84657176	84657348	1000	-	.	gene_id "MSTRG.66692"; transcript_id "MSTRG.66692.135"; exon_number "2";
chr15	StringTie	exon	84657996	84658239	1000	-	.	gene_id "MSTRG.66692"; transcript_id "MSTRG.66692.135"; exon_number "3";
chr15	StringTie	exon	84658504	84660202	1000	-	.	gene_id "MSTRG.66692"; transcript_id "MSTRG.66692.135"; exon_number "4";
chr15	StringTie	transcript	84655036	84659062	1000	-	.	gene_id "MSTRG.66692"; transcript_id "MSTRG.66692.136";
chr15	StringTie	exon	84655036	84655404	1000	-	.	gene_id "MSTRG.66692"; transcript_id "MSTRG.66692.136"; exon_number "1";
chr15	StringTie	exon	84657176	84657348	1000	-	.	gene_id "MSTRG.66692"; transcript_id "MSTRG.66692.136"; exon_number "2";
chr15	StringTie	exon	84657461	84657542	1000	-	.	gene_id "MSTRG.66692"; transcript_id "MSTRG.66692.136"; exon_number "3";
chr15	StringTie	exon	84657996	84658239	1000	-	.	gene_id "MSTRG.66692"; transcript_id "MSTRG.66692.136"; exon_number "4";
chr15	StringTie	exon	84658504	84659062	1000	-	.	gene_id "MSTRG.66692"; transcript_id "MSTRG.66692.136"; exon_number "5";
chr15	StringTie	transcript	84655037	84691719	1000	-	.	gene_id "MSTRG.66692"; transcript_id "MSTRG.66692.137";
chr15	StringTie	exon	84655037	84655404	1000	-	.	gene_id "MSTRG.66692"; transcript_id "MSTRG.66692.137"; exon_number "1";
chr15	StringTie	exon	84657176	84657348	1000	-	.	gene_id "MSTRG.66692"; transcript_id "MSTRG.66692.137"; exon_number "2";
chr15	StringTie	exon	84657461	84657542	1000	-	.	gene_id "MSTRG.66692"; transcript_id "MSTRG.66692.137"; exon_number "3";
chr15	StringTie	exon	84657996	84658239	1000	-	.	gene_id "MSTRG.66692"; transcript_id "MSTRG.66692.137"; exon_number "4";
chr15	StringTie	exon	84670725	84670782	1000	-	.	gene_id "MSTRG.66692"; transcript_id "MSTRG.66692.137"; exon_number "5";
chr15	StringTie	exon	84680713	84680832	1000	-	.	gene_id "MSTRG.66692"; transcript_id "MSTRG.66692.137"; exon_number "6";
chr15	StringTie	exon	84687625	84687774	1000	-	.	gene_id "MSTRG.66692"; transcript_id "MSTRG.66692.137"; exon_number "7";
chr15	StringTie	exon	84691535	84691719	1000	-	.	gene_id "MSTRG.66692"; transcript_id "MSTRG.66692.137"; exon_number "8";
chr15	StringTie	transcript	84655045	84659178	1000	-	.	gene_id "MSTRG.66692"; transcript_id "MSTRG.66692.138";
chr15	StringTie	exon	84655045	84655409	1000	-	.	gene_id "MSTRG.66692"; transcript_id "MSTRG.66692.138"; exon_number "1";
chr15	StringTie	exon	84657176	84657348	1000	-	.	gene_id "MSTRG.66692"; transcript_id "MSTRG.66692.138"; exon_number "2";
chr15	StringTie	exon	84657996	84658239	1000	-	.	gene_id "MSTRG.66692"; transcript_id "MSTRG.66692.138"; exon_number "3";
chr15	StringTie	exon	84658372	84659178	1000	-	.	gene_id "MSTRG.66692"; transcript_id "MSTRG.66692.138"; exon_number "4";
chr15	StringTie	transcript	84655047	84661268	1000	-	.	gene_id "MSTRG.66692"; transcript_id "MSTRG.66692.139";
chr15	StringTie	exon	84655047	84655409	1000	-	.	gene_id "MSTRG.66692"; transcript_id "MSTRG.66692.139"; exon_number "1";
chr15	StringTie	exon	84657176	84657348	1000	-	.	gene_id "MSTRG.66692"; transcript_id "MSTRG.66692.139"; exon_number "2";
chr15	StringTie	exon	84657461	84657542	1000	-	.	gene_id "MSTRG.66692"; transcript_id "MSTRG.66692.139"; exon_number "3";
chr15	StringTie	exon	84657996	84658239	1000	-	.	gene_id "MSTRG.66692"; transcript_id "MSTRG.66692.139"; exon_number "4";
chr15	StringTie	exon	84658504	84661268	1000	-	.	gene_id "MSTRG.66692"; transcript_id "MSTRG.66692.139"; exon_number "5";
chr15	StringTie	transcript	84601995	84634040	1000	-	.	gene_id "MSTRG.66692"; transcript_id "MSTRG.66692.14";
chr15	StringTie	exon	84601995	84602205	1000	-	.	gene_id "MSTRG.66692"; transcript_id "MSTRG.66692.14"; exon_number "1";
chr15	StringTie	exon	84603860	84603985	1000	-	.	gene_id "MSTRG.66692"; transcript_id "MSTRG.66692.14"; exon_number "2";
chr15	StringTie	exon	84606362	84606465	1000	-	.	gene_id "MSTRG.66692"; transcript_id "MSTRG.66692.14"; exon_number "3";
chr15	StringTie	exon	84631314	84632278	1000	-	.	gene_id "MSTRG.66692"; transcript_id "MSTRG.66692.14"; exon_number "4";
chr15	StringTie	exon	84633479	84634040	1000	-	.	gene_id "MSTRG.66692"; transcript_id "MSTRG.66692.14"; exon_number "5";
chr15	StringTie	transcript	84655047	84659177	1000	-	.	gene_id "MSTRG.66692"; transcript_id "MSTRG.66692.140";
chr15	StringTie	exon	84655047	84655409	1000	-	.	gene_id "MSTRG.66692"; transcript_id "MSTRG.66692.140"; exon_number "1";
chr15	StringTie	exon	84657176	84657348	1000	-	.	gene_id "MSTRG.66692"; transcript_id "MSTRG.66692.140"; exon_number "2";
chr15	StringTie	exon	84657461	84657542	1000	-	.	gene_id "MSTRG.66692"; transcript_id "MSTRG.66692.140"; exon_number "3";
chr15	StringTie	exon	84657996	84658239	1000	-	.	gene_id "MSTRG.66692"; transcript_id "MSTRG.66692.140"; exon_number "4";
chr15	StringTie	exon	84658325	84659177	1000	-	.	gene_id "MSTRG.66692"; transcript_id "MSTRG.66692.140"; exon_number "5";
chr15	StringTie	transcript	84655048	84659248	1000	-	.	gene_id "MSTRG.66692"; transcript_id "MSTRG.66692.141";
chr15	StringTie	exon	84655048	84655409	1000	-	.	gene_id "MSTRG.66692"; transcript_id "MSTRG.66692.141"; exon_number "1";
chr15	StringTie	exon	84657176	84657348	1000	-	.	gene_id "MSTRG.66692"; transcript_id "MSTRG.66692.141"; exon_number "2";
chr15	StringTie	exon	84657996	84658239	1000	-	.	gene_id "MSTRG.66692"; transcript_id "MSTRG.66692.141"; exon_number "3";
chr15	StringTie	exon	84658325	84659248	1000	-	.	gene_id "MSTRG.66692"; transcript_id "MSTRG.66692.141"; exon_number "4";
chr15	StringTie	transcript	84655066	84658586	1000	-	.	gene_id "MSTRG.66692"; transcript_id "MSTRG.66692.142";
chr15	StringTie	exon	84655066	84655409	1000	-	.	gene_id "MSTRG.66692"; transcript_id "MSTRG.66692.142"; exon_number "1";
chr15	StringTie	exon	84657176	84657348	1000	-	.	gene_id "MSTRG.66692"; transcript_id "MSTRG.66692.142"; exon_number "2";
chr15	StringTie	exon	84657996	84658222	1000	-	.	gene_id "MSTRG.66692"; transcript_id "MSTRG.66692.142"; exon_number "3";
chr15	StringTie	exon	84658325	84658586	1000	-	.	gene_id "MSTRG.66692"; transcript_id "MSTRG.66692.142"; exon_number "4";
chr15	StringTie	transcript	84655079	84659317	1000	-	.	gene_id "MSTRG.66692"; transcript_id "MSTRG.66692.143";
chr15	StringTie	exon	84655079	84655404	1000	-	.	gene_id "MSTRG.66692"; transcript_id "MSTRG.66692.143"; exon_number "1";
chr15	StringTie	exon	84657176	84657348	1000	-	.	gene_id "MSTRG.66692"; transcript_id "MSTRG.66692.143"; exon_number "2";
chr15	StringTie	exon	84657996	84658239	1000	-	.	gene_id "MSTRG.66692"; transcript_id "MSTRG.66692.143"; exon_number "3";
chr15	StringTie	exon	84658504	84659317	1000	-	.	gene_id "MSTRG.66692"; transcript_id "MSTRG.66692.143"; exon_number "4";
chr15	StringTie	transcript	84655091	84658965	1000	-	.	gene_id "MSTRG.66692"; transcript_id "MSTRG.66692.144";
chr15	StringTie	exon	84655091	84655409	1000	-	.	gene_id "MSTRG.66692"; transcript_id "MSTRG.66692.144"; exon_number "1";
chr15	StringTie	exon	84657176	84657680	1000	-	.	gene_id "MSTRG.66692"; transcript_id "MSTRG.66692.144"; exon_number "2";
chr15	StringTie	exon	84657996	84658965	1000	-	.	gene_id "MSTRG.66692"; transcript_id "MSTRG.66692.144"; exon_number "3";
chr15	StringTie	transcript	84655093	84658308	1000	-	.	gene_id "MSTRG.66692"; transcript_id "MSTRG.66692.145";
chr15	StringTie	exon	84655093	84655404	1000	-	.	gene_id "MSTRG.66692"; transcript_id "MSTRG.66692.145"; exon_number "1";
chr15	StringTie	exon	84657176	84657348	1000	-	.	gene_id "MSTRG.66692"; transcript_id "MSTRG.66692.145"; exon_number "2";
chr15	StringTie	exon	84657489	84657542	1000	-	.	gene_id "MSTRG.66692"; transcript_id "MSTRG.66692.145"; exon_number "3";
chr15	StringTie	exon	84657996	84658308	1000	-	.	gene_id "MSTRG.66692"; transcript_id "MSTRG.66692.145"; exon_number "4";
chr15	StringTie	transcript	84655100	84658211	1000	-	.	gene_id "MSTRG.66692"; transcript_id "MSTRG.66692.146";
chr15	StringTie	exon	84655100	84655404	1000	-	.	gene_id "MSTRG.66692"; transcript_id "MSTRG.66692.146"; exon_number "1";
chr15	StringTie	exon	84657176	84657347	1000	-	.	gene_id "MSTRG.66692"; transcript_id "MSTRG.66692.146"; exon_number "2";
chr15	StringTie	exon	84657996	84658211	1000	-	.	gene_id "MSTRG.66692"; transcript_id "MSTRG.66692.146"; exon_number "3";
chr15	StringTie	transcript	84655121	84661289	1000	-	.	gene_id "MSTRG.66692"; transcript_id "MSTRG.66692.147";
chr15	StringTie	exon	84655121	84655409	1000	-	.	gene_id "MSTRG.66692"; transcript_id "MSTRG.66692.147"; exon_number "1";
chr15	StringTie	exon	84657176	84657348	1000	-	.	gene_id "MSTRG.66692"; transcript_id "MSTRG.66692.147"; exon_number "2";
chr15	StringTie	exon	84657461	84657542	1000	-	.	gene_id "MSTRG.66692"; transcript_id "MSTRG.66692.147"; exon_number "3";
chr15	StringTie	exon	84657996	84658239	1000	-	.	gene_id "MSTRG.66692"; transcript_id "MSTRG.66692.147"; exon_number "4";
chr15	StringTie	exon	84661153	84661289	1000	-	.	gene_id "MSTRG.66692"; transcript_id "MSTRG.66692.147"; exon_number "5";
chr15	StringTie	transcript	84655126	84659062	1000	-	.	gene_id "MSTRG.66692"; transcript_id "MSTRG.66692.148";
chr15	StringTie	exon	84655126	84655404	1000	-	.	gene_id "MSTRG.66692"; transcript_id "MSTRG.66692.148"; exon_number "1";
chr15	StringTie	exon	84657176	84657348	1000	-	.	gene_id "MSTRG.66692"; transcript_id "MSTRG.66692.148"; exon_number "2";
chr15	StringTie	exon	84657461	84657542	1000	-	.	gene_id "MSTRG.66692"; transcript_id "MSTRG.66692.148"; exon_number "3";
chr15	StringTie	exon	84657996	84658239	1000	-	.	gene_id "MSTRG.66692"; transcript_id "MSTRG.66692.148"; exon_number "4";
chr15	StringTie	exon	84658360	84659062	1000	-	.	gene_id "MSTRG.66692"; transcript_id "MSTRG.66692.148"; exon_number "5";
chr15	StringTie	transcript	84655128	84658884	1000	-	.	gene_id "MSTRG.66692"; transcript_id "MSTRG.66692.149";
chr15	StringTie	exon	84655128	84655404	1000	-	.	gene_id "MSTRG.66692"; transcript_id "MSTRG.66692.149"; exon_number "1";
chr15	StringTie	exon	84657176	84657348	1000	-	.	gene_id "MSTRG.66692"; transcript_id "MSTRG.66692.149"; exon_number "2";
chr15	StringTie	exon	84657996	84658239	1000	-	.	gene_id "MSTRG.66692"; transcript_id "MSTRG.66692.149"; exon_number "3";
chr15	StringTie	exon	84658325	84658884	1000	-	.	gene_id "MSTRG.66692"; transcript_id "MSTRG.66692.149"; exon_number "4";
chr15	StringTie	transcript	84602020	84634105	1000	-	.	gene_id "MSTRG.66692"; transcript_id "MSTRG.66692.15";
chr15	StringTie	exon	84602020	84602205	1000	-	.	gene_id "MSTRG.66692"; transcript_id "MSTRG.66692.15"; exon_number "1";
chr15	StringTie	exon	84603860	84603985	1000	-	.	gene_id "MSTRG.66692"; transcript_id "MSTRG.66692.15"; exon_number "2";
chr15	StringTie	exon	84606362	84606463	1000	-	.	gene_id "MSTRG.66692"; transcript_id "MSTRG.66692.15"; exon_number "3";
chr15	StringTie	exon	84631299	84632278	1000	-	.	gene_id "MSTRG.66692"; transcript_id "MSTRG.66692.15"; exon_number "4";
chr15	StringTie	exon	84634081	84634105	1000	-	.	gene_id "MSTRG.66692"; transcript_id "MSTRG.66692.15"; exon_number "5";
chr15	StringTie	transcript	84655128	84658212	1000	-	.	gene_id "MSTRG.66692"; transcript_id "MSTRG.66692.150";
chr15	StringTie	exon	84655128	84655404	1000	-	.	gene_id "MSTRG.66692"; transcript_id "MSTRG.66692.150"; exon_number "1";
chr15	StringTie	exon	84657176	84657331	1000	-	.	gene_id "MSTRG.66692"; transcript_id "MSTRG.66692.150"; exon_number "2";
chr15	StringTie	exon	84657996	84658212	1000	-	.	gene_id "MSTRG.66692"; transcript_id "MSTRG.66692.150"; exon_number "3";
chr15	StringTie	transcript	84655129	84658262	1000	-	.	gene_id "MSTRG.66692"; transcript_id "MSTRG.66692.151";
chr15	StringTie	exon	84655129	84655404	1000	-	.	gene_id "MSTRG.66692"; transcript_id "MSTRG.66692.151"; exon_number "1";
chr15	StringTie	exon	84657176	84657348	1000	-	.	gene_id "MSTRG.66692"; transcript_id "MSTRG.66692.151"; exon_number "2";
chr15	StringTie	exon	84657461	84657624	1000	-	.	gene_id "MSTRG.66692"; transcript_id "MSTRG.66692.151"; exon_number "3";
chr15	StringTie	exon	84657996	84658262	1000	-	.	gene_id "MSTRG.66692"; transcript_id "MSTRG.66692.151"; exon_number "4";
chr15	StringTie	transcript	84655129	84658864	1000	-	.	gene_id "MSTRG.66692"; transcript_id "MSTRG.66692.152";
chr15	StringTie	exon	84655129	84655404	1000	-	.	gene_id "MSTRG.66692"; transcript_id "MSTRG.66692.152"; exon_number "1";
chr15	StringTie	exon	84657176	84657348	1000	-	.	gene_id "MSTRG.66692"; transcript_id "MSTRG.66692.152"; exon_number "2";
chr15	StringTie	exon	84657996	84658239	1000	-	.	gene_id "MSTRG.66692"; transcript_id "MSTRG.66692.152"; exon_number "3";
chr15	StringTie	exon	84658360	84658864	1000	-	.	gene_id "MSTRG.66692"; transcript_id "MSTRG.66692.152"; exon_number "4";
chr15	StringTie	transcript	84655129	84658762	1000	-	.	gene_id "MSTRG.66692"; transcript_id "MSTRG.66692.153";
chr15	StringTie	exon	84655129	84655409	1000	-	.	gene_id "MSTRG.66692"; transcript_id "MSTRG.66692.153"; exon_number "1";
chr15	StringTie	exon	84657176	84657348	1000	-	.	gene_id "MSTRG.66692"; transcript_id "MSTRG.66692.153"; exon_number "2";
chr15	StringTie	exon	84657461	84657542	1000	-	.	gene_id "MSTRG.66692"; transcript_id "MSTRG.66692.153"; exon_number "3";
chr15	StringTie	exon	84657996	84658239	1000	-	.	gene_id "MSTRG.66692"; transcript_id "MSTRG.66692.153"; exon_number "4";
chr15	StringTie	exon	84658372	84658762	1000	-	.	gene_id "MSTRG.66692"; transcript_id "MSTRG.66692.153"; exon_number "5";
chr15	StringTie	transcript	84655129	84659392	1000	-	.	gene_id "MSTRG.66692"; transcript_id "MSTRG.66692.154";
chr15	StringTie	exon	84655129	84655409	1000	-	.	gene_id "MSTRG.66692"; transcript_id "MSTRG.66692.154"; exon_number "1";
chr15	StringTie	exon	84657176	84657348	1000	-	.	gene_id "MSTRG.66692"; transcript_id "MSTRG.66692.154"; exon_number "2";
chr15	StringTie	exon	84657996	84658239	1000	-	.	gene_id "MSTRG.66692"; transcript_id "MSTRG.66692.154"; exon_number "3";
chr15	StringTie	exon	84658935	84659392	1000	-	.	gene_id "MSTRG.66692"; transcript_id "MSTRG.66692.154"; exon_number "4";
chr15	StringTie	transcript	84655129	84658927	1000	-	.	gene_id "MSTRG.66692"; transcript_id "MSTRG.66692.155";
chr15	StringTie	exon	84655129	84655404	1000	-	.	gene_id "MSTRG.66692"; transcript_id "MSTRG.66692.155"; exon_number "1";
chr15	StringTie	exon	84657176	84657348	1000	-	.	gene_id "MSTRG.66692"; transcript_id "MSTRG.66692.155"; exon_number "2";
chr15	StringTie	exon	84657996	84658239	1000	-	.	gene_id "MSTRG.66692"; transcript_id "MSTRG.66692.155"; exon_number "3";
chr15	StringTie	exon	84658372	84658927	1000	-	.	gene_id "MSTRG.66692"; transcript_id "MSTRG.66692.155"; exon_number "4";
chr15	StringTie	transcript	84655129	84658739	1000	-	.	gene_id "MSTRG.66692"; transcript_id "MSTRG.66692.156";
chr15	StringTie	exon	84655129	84655409	1000	-	.	gene_id "MSTRG.66692"; transcript_id "MSTRG.66692.156"; exon_number "1";
chr15	StringTie	exon	84657176	84657348	1000	-	.	gene_id "MSTRG.66692"; transcript_id "MSTRG.66692.156"; exon_number "2";
chr15	StringTie	exon	84657996	84658239	1000	-	.	gene_id "MSTRG.66692"; transcript_id "MSTRG.66692.156"; exon_number "3";
chr15	StringTie	exon	84658368	84658739	1000	-	.	gene_id "MSTRG.66692"; transcript_id "MSTRG.66692.156"; exon_number "4";
chr15	StringTie	transcript	84655129	84658599	1000	-	.	gene_id "MSTRG.66692"; transcript_id "MSTRG.66692.157";
chr15	StringTie	exon	84655129	84655404	1000	-	.	gene_id "MSTRG.66692"; transcript_id "MSTRG.66692.157"; exon_number "1";
chr15	StringTie	exon	84657176	84657680	1000	-	.	gene_id "MSTRG.66692"; transcript_id "MSTRG.66692.157"; exon_number "2";
chr15	StringTie	exon	84657996	84658599	1000	-	.	gene_id "MSTRG.66692"; transcript_id "MSTRG.66692.157"; exon_number "3";
chr15	StringTie	transcript	84655129	84658728	1000	-	.	gene_id "MSTRG.66692"; transcript_id "MSTRG.66692.158";
chr15	StringTie	exon	84655129	84655409	1000	-	.	gene_id "MSTRG.66692"; transcript_id "MSTRG.66692.158"; exon_number "1";
chr15	StringTie	exon	84657176	84657542	1000	-	.	gene_id "MSTRG.66692"; transcript_id "MSTRG.66692.158"; exon_number "2";
chr15	StringTie	exon	84657996	84658239	1000	-	.	gene_id "MSTRG.66692"; transcript_id "MSTRG.66692.158"; exon_number "3";
chr15	StringTie	exon	84658360	84658728	1000	-	.	gene_id "MSTRG.66692"; transcript_id "MSTRG.66692.158"; exon_number "4";
chr15	StringTie	transcript	84655129	84665925	1000	-	.	gene_id "MSTRG.66692"; transcript_id "MSTRG.66692.159";
chr15	StringTie	exon	84655129	84655409	1000	-	.	gene_id "MSTRG.66692"; transcript_id "MSTRG.66692.159"; exon_number "1";
chr15	StringTie	exon	84657176	84657348	1000	-	.	gene_id "MSTRG.66692"; transcript_id "MSTRG.66692.159"; exon_number "2";
chr15	StringTie	exon	84657996	84658239	1000	-	.	gene_id "MSTRG.66692"; transcript_id "MSTRG.66692.159"; exon_number "3";
chr15	StringTie	exon	84665726	84665925	1000	-	.	gene_id "MSTRG.66692"; transcript_id "MSTRG.66692.159"; exon_number "4";
chr15	StringTie	transcript	84602039	84615009	1000	-	.	gene_id "MSTRG.66692"; transcript_id "MSTRG.66692.16";
chr15	StringTie	exon	84602039	84602205	1000	-	.	gene_id "MSTRG.66692"; transcript_id "MSTRG.66692.16"; exon_number "1";
chr15	StringTie	exon	84603860	84603985	1000	-	.	gene_id "MSTRG.66692"; transcript_id "MSTRG.66692.16"; exon_number "2";
chr15	StringTie	exon	84606362	84606463	1000	-	.	gene_id "MSTRG.66692"; transcript_id "MSTRG.66692.16"; exon_number "3";
chr15	StringTie	exon	84612062	84612159	1000	-	.	gene_id "MSTRG.66692"; transcript_id "MSTRG.66692.16"; exon_number "4";
chr15	StringTie	exon	84614423	84615009	1000	-	.	gene_id "MSTRG.66692"; transcript_id "MSTRG.66692.16"; exon_number "5";
chr15	StringTie	transcript	84655129	84665348	1000	-	.	gene_id "MSTRG.66692"; transcript_id "MSTRG.66692.160";
chr15	StringTie	exon	84655129	84655409	1000	-	.	gene_id "MSTRG.66692"; transcript_id "MSTRG.66692.160"; exon_number "1";
chr15	StringTie	exon	84657176	84657624	1000	-	.	gene_id "MSTRG.66692"; transcript_id "MSTRG.66692.160"; exon_number "2";
chr15	StringTie	exon	84657996	84658239	1000	-	.	gene_id "MSTRG.66692"; transcript_id "MSTRG.66692.160"; exon_number "3";
chr15	StringTie	exon	84665051	84665348	1000	-	.	gene_id "MSTRG.66692"; transcript_id "MSTRG.66692.160"; exon_number "4";
chr15	StringTie	transcript	84655129	84658251	1000	-	.	gene_id "MSTRG.66692"; transcript_id "MSTRG.66692.161";
chr15	StringTie	exon	84655129	84655404	1000	-	.	gene_id "MSTRG.66692"; transcript_id "MSTRG.66692.161"; exon_number "1";
chr15	StringTie	exon	84657176	84657627	1000	-	.	gene_id "MSTRG.66692"; transcript_id "MSTRG.66692.161"; exon_number "2";
chr15	StringTie	exon	84657996	84658251	1000	-	.	gene_id "MSTRG.66692"; transcript_id "MSTRG.66692.161"; exon_number "3";
chr15	StringTie	transcript	84655129	84658260	1000	-	.	gene_id "MSTRG.66692"; transcript_id "MSTRG.66692.162";
chr15	StringTie	exon	84655129	84655281	1000	-	.	gene_id "MSTRG.66692"; transcript_id "MSTRG.66692.162"; exon_number "1";
chr15	StringTie	exon	84655315	84655404	1000	-	.	gene_id "MSTRG.66692"; transcript_id "MSTRG.66692.162"; exon_number "2";
chr15	StringTie	exon	84657176	84657348	1000	-	.	gene_id "MSTRG.66692"; transcript_id "MSTRG.66692.162"; exon_number "3";
chr15	StringTie	exon	84657996	84658260	1000	-	.	gene_id "MSTRG.66692"; transcript_id "MSTRG.66692.162"; exon_number "4";
chr15	StringTie	transcript	84655129	84658599	1000	-	.	gene_id "MSTRG.66692"; transcript_id "MSTRG.66692.163";
chr15	StringTie	exon	84655129	84655409	1000	-	.	gene_id "MSTRG.66692"; transcript_id "MSTRG.66692.163"; exon_number "1";
chr15	StringTie	exon	84657176	84657328	1000	-	.	gene_id "MSTRG.66692"; transcript_id "MSTRG.66692.163"; exon_number "2";
chr15	StringTie	exon	84657996	84658239	1000	-	.	gene_id "MSTRG.66692"; transcript_id "MSTRG.66692.163"; exon_number "3";
chr15	StringTie	exon	84658504	84658599	1000	-	.	gene_id "MSTRG.66692"; transcript_id "MSTRG.66692.163"; exon_number "4";
chr15	StringTie	transcript	84655129	84658211	1000	-	.	gene_id "MSTRG.66692"; transcript_id "MSTRG.66692.164";
chr15	StringTie	exon	84655129	84655404	1000	-	.	gene_id "MSTRG.66692"; transcript_id "MSTRG.66692.164"; exon_number "1";
chr15	StringTie	exon	84657176	84657348	1000	-	.	gene_id "MSTRG.66692"; transcript_id "MSTRG.66692.164"; exon_number "2";
chr15	StringTie	exon	84657996	84658076	1000	-	.	gene_id "MSTRG.66692"; transcript_id "MSTRG.66692.164"; exon_number "3";
chr15	StringTie	exon	84658098	84658211	1000	-	.	gene_id "MSTRG.66692"; transcript_id "MSTRG.66692.164"; exon_number "4";
chr15	StringTie	transcript	84655129	84658522	1000	-	.	gene_id "MSTRG.66692"; transcript_id "MSTRG.66692.165";
chr15	StringTie	exon	84655129	84655404	1000	-	.	gene_id "MSTRG.66692"; transcript_id "MSTRG.66692.165"; exon_number "1";
chr15	StringTie	exon	84657176	84657624	1000	-	.	gene_id "MSTRG.66692"; transcript_id "MSTRG.66692.165"; exon_number "2";
chr15	StringTie	exon	84657996	84658239	1000	-	.	gene_id "MSTRG.66692"; transcript_id "MSTRG.66692.165"; exon_number "3";
chr15	StringTie	exon	84658504	84658522	1000	-	.	gene_id "MSTRG.66692"; transcript_id "MSTRG.66692.165"; exon_number "4";
chr15	StringTie	transcript	84655129	84665074	1000	-	.	gene_id "MSTRG.66692"; transcript_id "MSTRG.66692.166";
chr15	StringTie	exon	84655129	84655404	1000	-	.	gene_id "MSTRG.66692"; transcript_id "MSTRG.66692.166"; exon_number "1";
chr15	StringTie	exon	84657176	84657348	1000	-	.	gene_id "MSTRG.66692"; transcript_id "MSTRG.66692.166"; exon_number "2";
chr15	StringTie	exon	84657996	84658239	1000	-	.	gene_id "MSTRG.66692"; transcript_id "MSTRG.66692.166"; exon_number "3";
chr15	StringTie	exon	84665051	84665074	1000	-	.	gene_id "MSTRG.66692"; transcript_id "MSTRG.66692.166"; exon_number "4";
chr15	StringTie	transcript	84655129	84658236	1000	-	.	gene_id "MSTRG.66692"; transcript_id "MSTRG.66692.167";
chr15	StringTie	exon	84655129	84655404	1000	-	.	gene_id "MSTRG.66692"; transcript_id "MSTRG.66692.167"; exon_number "1";
chr15	StringTie	exon	84657176	84657348	1000	-	.	gene_id "MSTRG.66692"; transcript_id "MSTRG.66692.167"; exon_number "2";
chr15	StringTie	exon	84657489	84657680	1000	-	.	gene_id "MSTRG.66692"; transcript_id "MSTRG.66692.167"; exon_number "3";
chr15	StringTie	exon	84657996	84658236	1000	-	.	gene_id "MSTRG.66692"; transcript_id "MSTRG.66692.167"; exon_number "4";
chr15	StringTie	transcript	84655129	84658599	1000	-	.	gene_id "MSTRG.66692"; transcript_id "MSTRG.66692.168";
chr15	StringTie	exon	84655129	84655404	1000	-	.	gene_id "MSTRG.66692"; transcript_id "MSTRG.66692.168"; exon_number "1";
chr15	StringTie	exon	84657176	84657348	1000	-	.	gene_id "MSTRG.66692"; transcript_id "MSTRG.66692.168"; exon_number "2";
chr15	StringTie	exon	84657996	84658186	1000	-	.	gene_id "MSTRG.66692"; transcript_id "MSTRG.66692.168"; exon_number "3";
chr15	StringTie	exon	84658291	84658599	1000	-	.	gene_id "MSTRG.66692"; transcript_id "MSTRG.66692.168"; exon_number "4";
chr15	StringTie	transcript	84655129	84658607	1000	-	.	gene_id "MSTRG.66692"; transcript_id "MSTRG.66692.169";
chr15	StringTie	exon	84655129	84655404	1000	-	.	gene_id "MSTRG.66692"; transcript_id "MSTRG.66692.169"; exon_number "1";
chr15	StringTie	exon	84657176	84657542	1000	-	.	gene_id "MSTRG.66692"; transcript_id "MSTRG.66692.169"; exon_number "2";
chr15	StringTie	exon	84657996	84658239	1000	-	.	gene_id "MSTRG.66692"; transcript_id "MSTRG.66692.169"; exon_number "3";
chr15	StringTie	exon	84658372	84658607	1000	-	.	gene_id "MSTRG.66692"; transcript_id "MSTRG.66692.169"; exon_number "4";
chr15	StringTie	transcript	84602163	84616407	1000	-	.	gene_id "MSTRG.66692"; transcript_id "MSTRG.66692.17";
chr15	StringTie	exon	84602163	84602205	1000	-	.	gene_id "MSTRG.66692"; transcript_id "MSTRG.66692.17"; exon_number "1";
chr15	StringTie	exon	84603860	84603985	1000	-	.	gene_id "MSTRG.66692"; transcript_id "MSTRG.66692.17"; exon_number "2";
chr15	StringTie	exon	84606362	84606463	1000	-	.	gene_id "MSTRG.66692"; transcript_id "MSTRG.66692.17"; exon_number "3";
chr15	StringTie	exon	84616259	84616407	1000	-	.	gene_id "MSTRG.66692"; transcript_id "MSTRG.66692.17"; exon_number "4";
chr15	StringTie	transcript	84655129	84658690	1000	-	.	gene_id "MSTRG.66692"; transcript_id "MSTRG.66692.170";
chr15	StringTie	exon	84655129	84655409	1000	-	.	gene_id "MSTRG.66692"; transcript_id "MSTRG.66692.170"; exon_number "1";
chr15	StringTie	exon	84657176	84657217	1000	-	.	gene_id "MSTRG.66692"; transcript_id "MSTRG.66692.170"; exon_number "2";
chr15	StringTie	exon	84657243	84657348	1000	-	.	gene_id "MSTRG.66692"; transcript_id "MSTRG.66692.170"; exon_number "3";
chr15	StringTie	exon	84657996	84658690	1000	-	.	gene_id "MSTRG.66692"; transcript_id "MSTRG.66692.170"; exon_number "4";
chr15	StringTie	transcript	84655129	84658611	1000	-	.	gene_id "MSTRG.66692"; transcript_id "MSTRG.66692.171";
chr15	StringTie	exon	84655129	84655409	1000	-	.	gene_id "MSTRG.66692"; transcript_id "MSTRG.66692.171"; exon_number "1";
chr15	StringTie	exon	84657176	84657348	1000	-	.	gene_id "MSTRG.66692"; transcript_id "MSTRG.66692.171"; exon_number "2";
chr15	StringTie	exon	84657996	84658222	1000	-	.	gene_id "MSTRG.66692"; transcript_id "MSTRG.66692.171"; exon_number "3";
chr15	StringTie	exon	84658360	84658611	1000	-	.	gene_id "MSTRG.66692"; transcript_id "MSTRG.66692.171"; exon_number "4";
chr15	StringTie	transcript	84655129	84658599	1000	-	.	gene_id "MSTRG.66692"; transcript_id "MSTRG.66692.172";
chr15	StringTie	exon	84655129	84655409	1000	-	.	gene_id "MSTRG.66692"; transcript_id "MSTRG.66692.172"; exon_number "1";
chr15	StringTie	exon	84657176	84657348	1000	-	.	gene_id "MSTRG.66692"; transcript_id "MSTRG.66692.172"; exon_number "2";
chr15	StringTie	exon	84657996	84658186	1000	-	.	gene_id "MSTRG.66692"; transcript_id "MSTRG.66692.172"; exon_number "3";
chr15	StringTie	exon	84658291	84658599	1000	-	.	gene_id "MSTRG.66692"; transcript_id "MSTRG.66692.172"; exon_number "4";
chr15	StringTie	transcript	84655129	84658308	1000	-	.	gene_id "MSTRG.66692"; transcript_id "MSTRG.66692.173";
chr15	StringTie	exon	84655129	84655409	1000	-	.	gene_id "MSTRG.66692"; transcript_id "MSTRG.66692.173"; exon_number "1";
chr15	StringTie	exon	84657176	84657348	1000	-	.	gene_id "MSTRG.66692"; transcript_id "MSTRG.66692.173"; exon_number "2";
chr15	StringTie	exon	84657461	84657680	1000	-	.	gene_id "MSTRG.66692"; transcript_id "MSTRG.66692.173"; exon_number "3";
chr15	StringTie	exon	84657996	84658308	1000	-	.	gene_id "MSTRG.66692"; transcript_id "MSTRG.66692.173"; exon_number "4";
chr15	StringTie	transcript	84655129	84658805	1000	-	.	gene_id "MSTRG.66692"; transcript_id "MSTRG.66692.174";
chr15	StringTie	exon	84655129	84655409	1000	-	.	gene_id "MSTRG.66692"; transcript_id "MSTRG.66692.174"; exon_number "1";
chr15	StringTie	exon	84657176	84657348	1000	-	.	gene_id "MSTRG.66692"; transcript_id "MSTRG.66692.174"; exon_number "2";
chr15	StringTie	exon	84657996	84658214	1000	-	.	gene_id "MSTRG.66692"; transcript_id "MSTRG.66692.174"; exon_number "3";
chr15	StringTie	exon	84658288	84658805	1000	-	.	gene_id "MSTRG.66692"; transcript_id "MSTRG.66692.174"; exon_number "4";
chr15	StringTie	transcript	84655129	84658728	1000	-	.	gene_id "MSTRG.66692"; transcript_id "MSTRG.66692.175";
chr15	StringTie	exon	84655129	84657348	1000	-	.	gene_id "MSTRG.66692"; transcript_id "MSTRG.66692.175"; exon_number "1";
chr15	StringTie	exon	84657489	84657542	1000	-	.	gene_id "MSTRG.66692"; transcript_id "MSTRG.66692.175"; exon_number "2";
chr15	StringTie	exon	84657996	84658239	1000	-	.	gene_id "MSTRG.66692"; transcript_id "MSTRG.66692.175"; exon_number "3";
chr15	StringTie	exon	84658360	84658728	1000	-	.	gene_id "MSTRG.66692"; transcript_id "MSTRG.66692.175"; exon_number "4";
chr15	StringTie	transcript	84655129	84658654	1000	-	.	gene_id "MSTRG.66692"; transcript_id "MSTRG.66692.176";
chr15	StringTie	exon	84655129	84655409	1000	-	.	gene_id "MSTRG.66692"; transcript_id "MSTRG.66692.176"; exon_number "1";
chr15	StringTie	exon	84657176	84657348	1000	-	.	gene_id "MSTRG.66692"; transcript_id "MSTRG.66692.176"; exon_number "2";
chr15	StringTie	exon	84657996	84658239	1000	-	.	gene_id "MSTRG.66692"; transcript_id "MSTRG.66692.176"; exon_number "3";
chr15	StringTie	exon	84658364	84658654	1000	-	.	gene_id "MSTRG.66692"; transcript_id "MSTRG.66692.176"; exon_number "4";
chr15	StringTie	transcript	84655129	84659004	1000	-	.	gene_id "MSTRG.66692"; transcript_id "MSTRG.66692.177";
chr15	StringTie	exon	84655129	84655409	1000	-	.	gene_id "MSTRG.66692"; transcript_id "MSTRG.66692.177"; exon_number "1";
chr15	StringTie	exon	84657176	84657348	1000	-	.	gene_id "MSTRG.66692"; transcript_id "MSTRG.66692.177"; exon_number "2";
chr15	StringTie	exon	84657996	84658239	1000	-	.	gene_id "MSTRG.66692"; transcript_id "MSTRG.66692.177"; exon_number "3";
chr15	StringTie	exon	84658925	84659004	1000	-	.	gene_id "MSTRG.66692"; transcript_id "MSTRG.66692.177"; exon_number "4";
chr15	StringTie	transcript	84655129	84658654	1000	-	.	gene_id "MSTRG.66692"; transcript_id "MSTRG.66692.178";
chr15	StringTie	exon	84655129	84655404	1000	-	.	gene_id "MSTRG.66692"; transcript_id "MSTRG.66692.178"; exon_number "1";
chr15	StringTie	exon	84657176	84657624	1000	-	.	gene_id "MSTRG.66692"; transcript_id "MSTRG.66692.178"; exon_number "2";
chr15	StringTie	exon	84657996	84658239	1000	-	.	gene_id "MSTRG.66692"; transcript_id "MSTRG.66692.178"; exon_number "3";
chr15	StringTie	exon	84658325	84658654	1000	-	.	gene_id "MSTRG.66692"; transcript_id "MSTRG.66692.178"; exon_number "4";
chr15	StringTie	transcript	84655129	84661178	1000	-	.	gene_id "MSTRG.66692"; transcript_id "MSTRG.66692.179";
chr15	StringTie	exon	84655129	84655409	1000	-	.	gene_id "MSTRG.66692"; transcript_id "MSTRG.66692.179"; exon_number "1";
chr15	StringTie	exon	84657176	84657348	1000	-	.	gene_id "MSTRG.66692"; transcript_id "MSTRG.66692.179"; exon_number "2";
chr15	StringTie	exon	84657996	84658239	1000	-	.	gene_id "MSTRG.66692"; transcript_id "MSTRG.66692.179"; exon_number "3";
chr15	StringTie	exon	84661153	84661178	1000	-	.	gene_id "MSTRG.66692"; transcript_id "MSTRG.66692.179"; exon_number "4";
chr15	StringTie	transcript	84602193	84607279	1000	-	.	gene_id "MSTRG.66692"; transcript_id "MSTRG.66692.18";
chr15	StringTie	exon	84602193	84602205	1000	-	.	gene_id "MSTRG.66692"; transcript_id "MSTRG.66692.18"; exon_number "1";
chr15	StringTie	exon	84603860	84603985	1000	-	.	gene_id "MSTRG.66692"; transcript_id "MSTRG.66692.18"; exon_number "2";
chr15	StringTie	exon	84606362	84606463	1000	-	.	gene_id "MSTRG.66692"; transcript_id "MSTRG.66692.18"; exon_number "3";
chr15	StringTie	exon	84607219	84607279	1000	-	.	gene_id "MSTRG.66692"; transcript_id "MSTRG.66692.18"; exon_number "4";
chr15	StringTie	transcript	84655129	84659507	1000	-	.	gene_id "MSTRG.66692"; transcript_id "MSTRG.66692.180";
chr15	StringTie	exon	84655129	84655409	1000	-	.	gene_id "MSTRG.66692"; transcript_id "MSTRG.66692.180"; exon_number "1";
chr15	StringTie	exon	84657176	84657348	1000	-	.	gene_id "MSTRG.66692"; transcript_id "MSTRG.66692.180"; exon_number "2";
chr15	StringTie	exon	84657996	84658252	1000	-	.	gene_id "MSTRG.66692"; transcript_id "MSTRG.66692.180"; exon_number "3";
chr15	StringTie	exon	84658556	84659507	1000	-	.	gene_id "MSTRG.66692"; transcript_id "MSTRG.66692.180"; exon_number "4";
chr15	StringTie	transcript	84655129	84658153	1000	-	.	gene_id "MSTRG.66692"; transcript_id "MSTRG.66692.181";
chr15	StringTie	exon	84655129	84655296	1000	-	.	gene_id "MSTRG.66692"; transcript_id "MSTRG.66692.181"; exon_number "1";
chr15	StringTie	exon	84655318	84655404	1000	-	.	gene_id "MSTRG.66692"; transcript_id "MSTRG.66692.181"; exon_number "2";
chr15	StringTie	exon	84657176	84657348	1000	-	.	gene_id "MSTRG.66692"; transcript_id "MSTRG.66692.181"; exon_number "3";
chr15	StringTie	exon	84657461	84657680	1000	-	.	gene_id "MSTRG.66692"; transcript_id "MSTRG.66692.181"; exon_number "4";
chr15	StringTie	exon	84657996	84658153	1000	-	.	gene_id "MSTRG.66692"; transcript_id "MSTRG.66692.181"; exon_number "5";
chr15	StringTie	transcript	84655129	84658599	1000	-	.	gene_id "MSTRG.66692"; transcript_id "MSTRG.66692.182";
chr15	StringTie	exon	84655129	84655409	1000	-	.	gene_id "MSTRG.66692"; transcript_id "MSTRG.66692.182"; exon_number "1";
chr15	StringTie	exon	84657176	84657348	1000	-	.	gene_id "MSTRG.66692"; transcript_id "MSTRG.66692.182"; exon_number "2";
chr15	StringTie	exon	84657489	84657542	1000	-	.	gene_id "MSTRG.66692"; transcript_id "MSTRG.66692.182"; exon_number "3";
chr15	StringTie	exon	84657996	84658239	1000	-	.	gene_id "MSTRG.66692"; transcript_id "MSTRG.66692.182"; exon_number "4";
chr15	StringTie	exon	84658504	84658599	1000	-	.	gene_id "MSTRG.66692"; transcript_id "MSTRG.66692.182"; exon_number "5";
chr15	StringTie	transcript	84655129	84658769	1000	-	.	gene_id "MSTRG.66692"; transcript_id "MSTRG.66692.183";
chr15	StringTie	exon	84655129	84655409	1000	-	.	gene_id "MSTRG.66692"; transcript_id "MSTRG.66692.183"; exon_number "1";
chr15	StringTie	exon	84657176	84657348	1000	-	.	gene_id "MSTRG.66692"; transcript_id "MSTRG.66692.183"; exon_number "2";
chr15	StringTie	exon	84657996	84658061	1000	-	.	gene_id "MSTRG.66692"; transcript_id "MSTRG.66692.183"; exon_number "3";
chr15	StringTie	exon	84658093	84658239	1000	-	.	gene_id "MSTRG.66692"; transcript_id "MSTRG.66692.183"; exon_number "4";
chr15	StringTie	exon	84658504	84658769	1000	-	.	gene_id "MSTRG.66692"; transcript_id "MSTRG.66692.183"; exon_number "5";
chr15	StringTie	transcript	84655129	84658645	1000	-	.	gene_id "MSTRG.66692"; transcript_id "MSTRG.66692.184";
chr15	StringTie	exon	84655129	84655409	1000	-	.	gene_id "MSTRG.66692"; transcript_id "MSTRG.66692.184"; exon_number "1";
chr15	StringTie	exon	84657176	84657348	1000	-	.	gene_id "MSTRG.66692"; transcript_id "MSTRG.66692.184"; exon_number "2";
chr15	StringTie	exon	84657489	84657542	1000	-	.	gene_id "MSTRG.66692"; transcript_id "MSTRG.66692.184"; exon_number "3";
chr15	StringTie	exon	84657996	84658239	1000	-	.	gene_id "MSTRG.66692"; transcript_id "MSTRG.66692.184"; exon_number "4";
chr15	StringTie	exon	84658360	84658645	1000	-	.	gene_id "MSTRG.66692"; transcript_id "MSTRG.66692.184"; exon_number "5";
chr15	StringTie	transcript	84655129	84658842	1000	-	.	gene_id "MSTRG.66692"; transcript_id "MSTRG.66692.185";
chr15	StringTie	exon	84655129	84655404	1000	-	.	gene_id "MSTRG.66692"; transcript_id "MSTRG.66692.185"; exon_number "1";
chr15	StringTie	exon	84657176	84657348	1000	-	.	gene_id "MSTRG.66692"; transcript_id "MSTRG.66692.185"; exon_number "2";
chr15	StringTie	exon	84657461	84657542	1000	-	.	gene_id "MSTRG.66692"; transcript_id "MSTRG.66692.185"; exon_number "3";
chr15	StringTie	exon	84657996	84658239	1000	-	.	gene_id "MSTRG.66692"; transcript_id "MSTRG.66692.185"; exon_number "4";
chr15	StringTie	exon	84658372	84658842	1000	-	.	gene_id "MSTRG.66692"; transcript_id "MSTRG.66692.185"; exon_number "5";
chr15	StringTie	transcript	84655129	84665101	1000	-	.	gene_id "MSTRG.66692"; transcript_id "MSTRG.66692.186";
chr15	StringTie	exon	84655129	84655409	1000	-	.	gene_id "MSTRG.66692"; transcript_id "MSTRG.66692.186"; exon_number "1";
chr15	StringTie	exon	84657176	84657348	1000	-	.	gene_id "MSTRG.66692"; transcript_id "MSTRG.66692.186"; exon_number "2";
chr15	StringTie	exon	84657996	84658076	1000	-	.	gene_id "MSTRG.66692"; transcript_id "MSTRG.66692.186"; exon_number "3";
chr15	StringTie	exon	84658098	84658239	1000	-	.	gene_id "MSTRG.66692"; transcript_id "MSTRG.66692.186"; exon_number "4";
chr15	StringTie	exon	84665051	84665101	1000	-	.	gene_id "MSTRG.66692"; transcript_id "MSTRG.66692.186"; exon_number "5";
chr15	StringTie	transcript	84655129	84665073	1000	-	.	gene_id "MSTRG.66692"; transcript_id "MSTRG.66692.187";
chr15	StringTie	exon	84655129	84655409	1000	-	.	gene_id "MSTRG.66692"; transcript_id "MSTRG.66692.187"; exon_number "1";
chr15	StringTie	exon	84657176	84657348	1000	-	.	gene_id "MSTRG.66692"; transcript_id "MSTRG.66692.187"; exon_number "2";
chr15	StringTie	exon	84657996	84658072	1000	-	.	gene_id "MSTRG.66692"; transcript_id "MSTRG.66692.187"; exon_number "3";
chr15	StringTie	exon	84658097	84658239	1000	-	.	gene_id "MSTRG.66692"; transcript_id "MSTRG.66692.187"; exon_number "4";
chr15	StringTie	exon	84665051	84665073	1000	-	.	gene_id "MSTRG.66692"; transcript_id "MSTRG.66692.187"; exon_number "5";
chr15	StringTie	transcript	84656827	84658120	1000	-	.	gene_id "MSTRG.66692"; transcript_id "MSTRG.66692.190";
chr15	StringTie	exon	84656827	84656848	1000	-	.	gene_id "MSTRG.66692"; transcript_id "MSTRG.66692.190"; exon_number "1";
chr15	StringTie	exon	84657176	84657348	1000	-	.	gene_id "MSTRG.66692"; transcript_id "MSTRG.66692.190"; exon_number "2";
chr15	StringTie	exon	84657996	84658120	1000	-	.	gene_id "MSTRG.66692"; transcript_id "MSTRG.66692.190"; exon_number "3";
chr15	StringTie	transcript	84665782	84721134	1000	-	.	gene_id "MSTRG.66692"; transcript_id "MSTRG.66692.191";
chr15	StringTie	exon	84665782	84665795	1000	-	.	gene_id "MSTRG.66692"; transcript_id "MSTRG.66692.191"; exon_number "1";
chr15	StringTie	exon	84669951	84670069	1000	-	.	gene_id "MSTRG.66692"; transcript_id "MSTRG.66692.191"; exon_number "2";
chr15	StringTie	exon	84670725	84670782	1000	-	.	gene_id "MSTRG.66692"; transcript_id "MSTRG.66692.191"; exon_number "3";
chr15	StringTie	exon	84680713	84680832	1000	-	.	gene_id "MSTRG.66692"; transcript_id "MSTRG.66692.191"; exon_number "4";
chr15	StringTie	exon	84687625	84687774	1000	-	.	gene_id "MSTRG.66692"; transcript_id "MSTRG.66692.191"; exon_number "5";
chr15	StringTie	exon	84691535	84691644	1000	-	.	gene_id "MSTRG.66692"; transcript_id "MSTRG.66692.191"; exon_number "6";
chr15	StringTie	exon	84714731	84714866	1000	-	.	gene_id "MSTRG.66692"; transcript_id "MSTRG.66692.191"; exon_number "7";
chr15	StringTie	exon	84716025	84717554	1000	-	.	gene_id "MSTRG.66692"; transcript_id "MSTRG.66692.191"; exon_number "8";
chr15	StringTie	exon	84721108	84721134	1000	-	.	gene_id "MSTRG.66692"; transcript_id "MSTRG.66692.191"; exon_number "9";
chr15	StringTie	transcript	84669257	84748366	1000	-	.	gene_id "MSTRG.66692"; transcript_id "MSTRG.66692.192";
chr15	StringTie	exon	84669257	84670069	1000	-	.	gene_id "MSTRG.66692"; transcript_id "MSTRG.66692.192"; exon_number "1";
chr15	StringTie	exon	84670725	84670782	1000	-	.	gene_id "MSTRG.66692"; transcript_id "MSTRG.66692.192"; exon_number "2";
chr15	StringTie	exon	84680713	84680832	1000	-	.	gene_id "MSTRG.66692"; transcript_id "MSTRG.66692.192"; exon_number "3";
chr15	StringTie	exon	84687625	84687774	1000	-	.	gene_id "MSTRG.66692"; transcript_id "MSTRG.66692.192"; exon_number "4";
chr15	StringTie	exon	84691535	84691644	1000	-	.	gene_id "MSTRG.66692"; transcript_id "MSTRG.66692.192"; exon_number "5";
chr15	StringTie	exon	84714731	84714866	1000	-	.	gene_id "MSTRG.66692"; transcript_id "MSTRG.66692.192"; exon_number "6";
chr15	StringTie	exon	84716025	84717554	1000	-	.	gene_id "MSTRG.66692"; transcript_id "MSTRG.66692.192"; exon_number "7";
chr15	StringTie	exon	84736827	84736948	1000	-	.	gene_id "MSTRG.66692"; transcript_id "MSTRG.66692.192"; exon_number "8";
chr15	StringTie	exon	84747808	84748366	1000	-	.	gene_id "MSTRG.66692"; transcript_id "MSTRG.66692.192"; exon_number "9";
chr15	StringTie	transcript	84669416	84738728	1000	-	.	gene_id "MSTRG.66692"; transcript_id "MSTRG.66692.193";
chr15	StringTie	exon	84669416	84670069	1000	-	.	gene_id "MSTRG.66692"; transcript_id "MSTRG.66692.193"; exon_number "1";
chr15	StringTie	exon	84670725	84670782	1000	-	.	gene_id "MSTRG.66692"; transcript_id "MSTRG.66692.193"; exon_number "2";
chr15	StringTie	exon	84680713	84680832	1000	-	.	gene_id "MSTRG.66692"; transcript_id "MSTRG.66692.193"; exon_number "3";
chr15	StringTie	exon	84687625	84687774	1000	-	.	gene_id "MSTRG.66692"; transcript_id "MSTRG.66692.193"; exon_number "4";
chr15	StringTie	exon	84691535	84691644	1000	-	.	gene_id "MSTRG.66692"; transcript_id "MSTRG.66692.193"; exon_number "5";
chr15	StringTie	exon	84716025	84717554	1000	-	.	gene_id "MSTRG.66692"; transcript_id "MSTRG.66692.193"; exon_number "6";
chr15	StringTie	exon	84738707	84738728	1000	-	.	gene_id "MSTRG.66692"; transcript_id "MSTRG.66692.193"; exon_number "7";
chr15	StringTie	transcript	84669429	84716067	1000	-	.	gene_id "MSTRG.66692"; transcript_id "MSTRG.66692.194";
chr15	StringTie	exon	84669429	84670062	1000	-	.	gene_id "MSTRG.66692"; transcript_id "MSTRG.66692.194"; exon_number "1";
chr15	StringTie	exon	84670725	84670782	1000	-	.	gene_id "MSTRG.66692"; transcript_id "MSTRG.66692.194"; exon_number "2";
chr15	StringTie	exon	84680713	84680832	1000	-	.	gene_id "MSTRG.66692"; transcript_id "MSTRG.66692.194"; exon_number "3";
chr15	StringTie	exon	84687625	84687774	1000	-	.	gene_id "MSTRG.66692"; transcript_id "MSTRG.66692.194"; exon_number "4";
chr15	StringTie	exon	84691535	84691644	1000	-	.	gene_id "MSTRG.66692"; transcript_id "MSTRG.66692.194"; exon_number "5";
chr15	StringTie	exon	84691970	84692120	1000	-	.	gene_id "MSTRG.66692"; transcript_id "MSTRG.66692.194"; exon_number "6";
chr15	StringTie	exon	84716025	84716067	1000	-	.	gene_id "MSTRG.66692"; transcript_id "MSTRG.66692.194"; exon_number "7";
chr15	StringTie	transcript	84669442	84748261	1000	-	.	gene_id "MSTRG.66692"; transcript_id "MSTRG.66692.195";
chr15	StringTie	exon	84669442	84670069	1000	-	.	gene_id "MSTRG.66692"; transcript_id "MSTRG.66692.195"; exon_number "1";
chr15	StringTie	exon	84670725	84670782	1000	-	.	gene_id "MSTRG.66692"; transcript_id "MSTRG.66692.195"; exon_number "2";
chr15	StringTie	exon	84680713	84680832	1000	-	.	gene_id "MSTRG.66692"; transcript_id "MSTRG.66692.195"; exon_number "3";
chr15	StringTie	exon	84687625	84687774	1000	-	.	gene_id "MSTRG.66692"; transcript_id "MSTRG.66692.195"; exon_number "4";
chr15	StringTie	exon	84691535	84691644	1000	-	.	gene_id "MSTRG.66692"; transcript_id "MSTRG.66692.195"; exon_number "5";
chr15	StringTie	exon	84716025	84717554	1000	-	.	gene_id "MSTRG.66692"; transcript_id "MSTRG.66692.195"; exon_number "6";
chr15	StringTie	exon	84721108	84721171	1000	-	.	gene_id "MSTRG.66692"; transcript_id "MSTRG.66692.195"; exon_number "7";
chr15	StringTie	exon	84736827	84736948	1000	-	.	gene_id "MSTRG.66692"; transcript_id "MSTRG.66692.195"; exon_number "8";
chr15	StringTie	exon	84747808	84748261	1000	-	.	gene_id "MSTRG.66692"; transcript_id "MSTRG.66692.195"; exon_number "9";
chr15	StringTie	transcript	84669443	84748180	1000	-	.	gene_id "MSTRG.66692"; transcript_id "MSTRG.66692.196";
chr15	StringTie	exon	84669443	84670069	1000	-	.	gene_id "MSTRG.66692"; transcript_id "MSTRG.66692.196"; exon_number "1";
chr15	StringTie	exon	84670725	84670782	1000	-	.	gene_id "MSTRG.66692"; transcript_id "MSTRG.66692.196"; exon_number "2";
chr15	StringTie	exon	84680713	84680832	1000	-	.	gene_id "MSTRG.66692"; transcript_id "MSTRG.66692.196"; exon_number "3";
chr15	StringTie	exon	84687625	84687774	1000	-	.	gene_id "MSTRG.66692"; transcript_id "MSTRG.66692.196"; exon_number "4";
chr15	StringTie	exon	84691535	84691644	1000	-	.	gene_id "MSTRG.66692"; transcript_id "MSTRG.66692.196"; exon_number "5";
chr15	StringTie	exon	84714731	84714866	1000	-	.	gene_id "MSTRG.66692"; transcript_id "MSTRG.66692.196"; exon_number "6";
chr15	StringTie	exon	84716025	84717554	1000	-	.	gene_id "MSTRG.66692"; transcript_id "MSTRG.66692.196"; exon_number "7";
chr15	StringTie	exon	84736827	84736948	1000	-	.	gene_id "MSTRG.66692"; transcript_id "MSTRG.66692.196"; exon_number "8";
chr15	StringTie	exon	84747758	84748180	1000	-	.	gene_id "MSTRG.66692"; transcript_id "MSTRG.66692.196"; exon_number "9";
chr15	StringTie	transcript	84669444	84748643	1000	-	.	gene_id "MSTRG.66692"; transcript_id "MSTRG.66692.197";
chr15	StringTie	exon	84669444	84670069	1000	-	.	gene_id "MSTRG.66692"; transcript_id "MSTRG.66692.197"; exon_number "1";
chr15	StringTie	exon	84670725	84670782	1000	-	.	gene_id "MSTRG.66692"; transcript_id "MSTRG.66692.197"; exon_number "2";
chr15	StringTie	exon	84680713	84680832	1000	-	.	gene_id "MSTRG.66692"; transcript_id "MSTRG.66692.197"; exon_number "3";
chr15	StringTie	exon	84687625	84687774	1000	-	.	gene_id "MSTRG.66692"; transcript_id "MSTRG.66692.197"; exon_number "4";
chr15	StringTie	exon	84691535	84691644	1000	-	.	gene_id "MSTRG.66692"; transcript_id "MSTRG.66692.197"; exon_number "5";
chr15	StringTie	exon	84716025	84717554	1000	-	.	gene_id "MSTRG.66692"; transcript_id "MSTRG.66692.197"; exon_number "6";
chr15	StringTie	exon	84736827	84736948	1000	-	.	gene_id "MSTRG.66692"; transcript_id "MSTRG.66692.197"; exon_number "7";
chr15	StringTie	exon	84747808	84748643	1000	-	.	gene_id "MSTRG.66692"; transcript_id "MSTRG.66692.197"; exon_number "8";
chr15	StringTie	transcript	84669444	84748283	1000	-	.	gene_id "MSTRG.66692"; transcript_id "MSTRG.66692.198";
chr15	StringTie	exon	84669444	84670069	1000	-	.	gene_id "MSTRG.66692"; transcript_id "MSTRG.66692.198"; exon_number "1";
chr15	StringTie	exon	84670725	84670782	1000	-	.	gene_id "MSTRG.66692"; transcript_id "MSTRG.66692.198"; exon_number "2";
chr15	StringTie	exon	84679932	84679969	1000	-	.	gene_id "MSTRG.66692"; transcript_id "MSTRG.66692.198"; exon_number "3";
chr15	StringTie	exon	84680713	84680832	1000	-	.	gene_id "MSTRG.66692"; transcript_id "MSTRG.66692.198"; exon_number "4";
chr15	StringTie	exon	84687625	84687774	1000	-	.	gene_id "MSTRG.66692"; transcript_id "MSTRG.66692.198"; exon_number "5";
chr15	StringTie	exon	84691535	84691644	1000	-	.	gene_id "MSTRG.66692"; transcript_id "MSTRG.66692.198"; exon_number "6";
chr15	StringTie	exon	84716025	84717554	1000	-	.	gene_id "MSTRG.66692"; transcript_id "MSTRG.66692.198"; exon_number "7";
chr15	StringTie	exon	84736827	84736948	1000	-	.	gene_id "MSTRG.66692"; transcript_id "MSTRG.66692.198"; exon_number "8";
chr15	StringTie	exon	84747808	84748283	1000	-	.	gene_id "MSTRG.66692"; transcript_id "MSTRG.66692.198"; exon_number "9";
chr15	StringTie	transcript	84669447	84716067	1000	-	.	gene_id "MSTRG.66692"; transcript_id "MSTRG.66692.199";
chr15	StringTie	exon	84669447	84670069	1000	-	.	gene_id "MSTRG.66692"; transcript_id "MSTRG.66692.199"; exon_number "1";
chr15	StringTie	exon	84670725	84670782	1000	-	.	gene_id "MSTRG.66692"; transcript_id "MSTRG.66692.199"; exon_number "2";
chr15	StringTie	exon	84680713	84680832	1000	-	.	gene_id "MSTRG.66692"; transcript_id "MSTRG.66692.199"; exon_number "3";
chr15	StringTie	exon	84687625	84687774	1000	-	.	gene_id "MSTRG.66692"; transcript_id "MSTRG.66692.199"; exon_number "4";
chr15	StringTie	exon	84691535	84691644	1000	-	.	gene_id "MSTRG.66692"; transcript_id "MSTRG.66692.199"; exon_number "5";
chr15	StringTie	exon	84691970	84692120	1000	-	.	gene_id "MSTRG.66692"; transcript_id "MSTRG.66692.199"; exon_number "6";
chr15	StringTie	exon	84716025	84716067	1000	-	.	gene_id "MSTRG.66692"; transcript_id "MSTRG.66692.199"; exon_number "7";
chr15	StringTie	transcript	84581209	84633992	1000	-	.	gene_id "MSTRG.66692"; transcript_id "MSTRG.66692.2";
chr15	StringTie	exon	84581209	84582579	1000	-	.	gene_id "MSTRG.66692"; transcript_id "MSTRG.66692.2"; exon_number "1";
chr15	StringTie	exon	84603860	84603985	1000	-	.	gene_id "MSTRG.66692"; transcript_id "MSTRG.66692.2"; exon_number "2";
chr15	StringTie	exon	84606362	84606463	1000	-	.	gene_id "MSTRG.66692"; transcript_id "MSTRG.66692.2"; exon_number "3";
chr15	StringTie	exon	84631299	84632278	1000	-	.	gene_id "MSTRG.66692"; transcript_id "MSTRG.66692.2"; exon_number "4";
chr15	StringTie	exon	84633524	84633992	1000	-	.	gene_id "MSTRG.66692"; transcript_id "MSTRG.66692.2"; exon_number "5";
chr15	StringTie	transcript	84620165	84635570	1000	-	.	gene_id "MSTRG.66692"; transcript_id "MSTRG.66692.20";
chr15	StringTie	exon	84620165	84623535	1000	-	.	gene_id "MSTRG.66692"; transcript_id "MSTRG.66692.20"; exon_number "1";
chr15	StringTie	exon	84631299	84632278	1000	-	.	gene_id "MSTRG.66692"; transcript_id "MSTRG.66692.20"; exon_number "2";
chr15	StringTie	exon	84633524	84635570	1000	-	.	gene_id "MSTRG.66692"; transcript_id "MSTRG.66692.20"; exon_number "3";
chr15	StringTie	transcript	84669452	84748173	1000	-	.	gene_id "MSTRG.66692"; transcript_id "MSTRG.66692.200";
chr15	StringTie	exon	84669452	84670069	1000	-	.	gene_id "MSTRG.66692"; transcript_id "MSTRG.66692.200"; exon_number "1";
chr15	StringTie	exon	84670725	84670782	1000	-	.	gene_id "MSTRG.66692"; transcript_id "MSTRG.66692.200"; exon_number "2";
chr15	StringTie	exon	84679932	84679969	1000	-	.	gene_id "MSTRG.66692"; transcript_id "MSTRG.66692.200"; exon_number "3";
chr15	StringTie	exon	84680713	84680832	1000	-	.	gene_id "MSTRG.66692"; transcript_id "MSTRG.66692.200"; exon_number "4";
chr15	StringTie	exon	84687625	84687774	1000	-	.	gene_id "MSTRG.66692"; transcript_id "MSTRG.66692.200"; exon_number "5";
chr15	StringTie	exon	84691535	84691644	1000	-	.	gene_id "MSTRG.66692"; transcript_id "MSTRG.66692.200"; exon_number "6";
chr15	StringTie	exon	84714731	84714866	1000	-	.	gene_id "MSTRG.66692"; transcript_id "MSTRG.66692.200"; exon_number "7";
chr15	StringTie	exon	84716025	84717554	1000	-	.	gene_id "MSTRG.66692"; transcript_id "MSTRG.66692.200"; exon_number "8";
chr15	StringTie	exon	84736827	84736948	1000	-	.	gene_id "MSTRG.66692"; transcript_id "MSTRG.66692.200"; exon_number "9";
chr15	StringTie	exon	84747808	84748173	1000	-	.	gene_id "MSTRG.66692"; transcript_id "MSTRG.66692.200"; exon_number "10";
chr15	StringTie	transcript	84669476	84748503	1000	-	.	gene_id "MSTRG.66692"; transcript_id "MSTRG.66692.201";
chr15	StringTie	exon	84669476	84670069	1000	-	.	gene_id "MSTRG.66692"; transcript_id "MSTRG.66692.201"; exon_number "1";
chr15	StringTie	exon	84670725	84670782	1000	-	.	gene_id "MSTRG.66692"; transcript_id "MSTRG.66692.201"; exon_number "2";
chr15	StringTie	exon	84680713	84680832	1000	-	.	gene_id "MSTRG.66692"; transcript_id "MSTRG.66692.201"; exon_number "3";
chr15	StringTie	exon	84687625	84687774	1000	-	.	gene_id "MSTRG.66692"; transcript_id "MSTRG.66692.201"; exon_number "4";
chr15	StringTie	exon	84691535	84691644	1000	-	.	gene_id "MSTRG.66692"; transcript_id "MSTRG.66692.201"; exon_number "5";
chr15	StringTie	exon	84716025	84717554	1000	-	.	gene_id "MSTRG.66692"; transcript_id "MSTRG.66692.201"; exon_number "6";
chr15	StringTie	exon	84741298	84741388	1000	-	.	gene_id "MSTRG.66692"; transcript_id "MSTRG.66692.201"; exon_number "7";
chr15	StringTie	exon	84747808	84748503	1000	-	.	gene_id "MSTRG.66692"; transcript_id "MSTRG.66692.201"; exon_number "8";
chr15	StringTie	transcript	84669513	84748275	1000	-	.	gene_id "MSTRG.66692"; transcript_id "MSTRG.66692.202";
chr15	StringTie	exon	84669513	84670069	1000	-	.	gene_id "MSTRG.66692"; transcript_id "MSTRG.66692.202"; exon_number "1";
chr15	StringTie	exon	84670725	84670782	1000	-	.	gene_id "MSTRG.66692"; transcript_id "MSTRG.66692.202"; exon_number "2";
chr15	StringTie	exon	84680713	84680832	1000	-	.	gene_id "MSTRG.66692"; transcript_id "MSTRG.66692.202"; exon_number "3";
chr15	StringTie	exon	84687625	84687774	1000	-	.	gene_id "MSTRG.66692"; transcript_id "MSTRG.66692.202"; exon_number "4";
chr15	StringTie	exon	84691535	84691644	1000	-	.	gene_id "MSTRG.66692"; transcript_id "MSTRG.66692.202"; exon_number "5";
chr15	StringTie	exon	84714731	84714866	1000	-	.	gene_id "MSTRG.66692"; transcript_id "MSTRG.66692.202"; exon_number "6";
chr15	StringTie	exon	84716025	84717554	1000	-	.	gene_id "MSTRG.66692"; transcript_id "MSTRG.66692.202"; exon_number "7";
chr15	StringTie	exon	84747808	84748275	1000	-	.	gene_id "MSTRG.66692"; transcript_id "MSTRG.66692.202"; exon_number "8";
chr15	StringTie	transcript	84669517	84748217	1000	-	.	gene_id "MSTRG.66692"; transcript_id "MSTRG.66692.203";
chr15	StringTie	exon	84669517	84670069	1000	-	.	gene_id "MSTRG.66692"; transcript_id "MSTRG.66692.203"; exon_number "1";
chr15	StringTie	exon	84670725	84670782	1000	-	.	gene_id "MSTRG.66692"; transcript_id "MSTRG.66692.203"; exon_number "2";
chr15	StringTie	exon	84680713	84680832	1000	-	.	gene_id "MSTRG.66692"; transcript_id "MSTRG.66692.203"; exon_number "3";
chr15	StringTie	exon	84687625	84687774	1000	-	.	gene_id "MSTRG.66692"; transcript_id "MSTRG.66692.203"; exon_number "4";
chr15	StringTie	exon	84691535	84691644	1000	-	.	gene_id "MSTRG.66692"; transcript_id "MSTRG.66692.203"; exon_number "5";
chr15	StringTie	exon	84716025	84717554	1000	-	.	gene_id "MSTRG.66692"; transcript_id "MSTRG.66692.203"; exon_number "6";
chr15	StringTie	exon	84747808	84748217	1000	-	.	gene_id "MSTRG.66692"; transcript_id "MSTRG.66692.203"; exon_number "7";
chr15	StringTie	transcript	84669532	84716581	1000	-	.	gene_id "MSTRG.66692"; transcript_id "MSTRG.66692.204";
chr15	StringTie	exon	84669532	84670069	1000	-	.	gene_id "MSTRG.66692"; transcript_id "MSTRG.66692.204"; exon_number "1";
chr15	StringTie	exon	84670725	84670782	1000	-	.	gene_id "MSTRG.66692"; transcript_id "MSTRG.66692.204"; exon_number "2";
chr15	StringTie	exon	84680713	84680832	1000	-	.	gene_id "MSTRG.66692"; transcript_id "MSTRG.66692.204"; exon_number "3";
chr15	StringTie	exon	84687625	84687774	1000	-	.	gene_id "MSTRG.66692"; transcript_id "MSTRG.66692.204"; exon_number "4";
chr15	StringTie	exon	84691535	84691644	1000	-	.	gene_id "MSTRG.66692"; transcript_id "MSTRG.66692.204"; exon_number "5";
chr15	StringTie	exon	84700006	84700105	1000	-	.	gene_id "MSTRG.66692"; transcript_id "MSTRG.66692.204"; exon_number "6";
chr15	StringTie	exon	84714731	84714866	1000	-	.	gene_id "MSTRG.66692"; transcript_id "MSTRG.66692.204"; exon_number "7";
chr15	StringTie	exon	84716025	84716581	1000	-	.	gene_id "MSTRG.66692"; transcript_id "MSTRG.66692.204"; exon_number "8";
chr15	StringTie	transcript	84669532	84716157	1000	-	.	gene_id "MSTRG.66692"; transcript_id "MSTRG.66692.205";
chr15	StringTie	exon	84669532	84670069	1000	-	.	gene_id "MSTRG.66692"; transcript_id "MSTRG.66692.205"; exon_number "1";
chr15	StringTie	exon	84670725	84670782	1000	-	.	gene_id "MSTRG.66692"; transcript_id "MSTRG.66692.205"; exon_number "2";
chr15	StringTie	exon	84680713	84680832	1000	-	.	gene_id "MSTRG.66692"; transcript_id "MSTRG.66692.205"; exon_number "3";
chr15	StringTie	exon	84687625	84687774	1000	-	.	gene_id "MSTRG.66692"; transcript_id "MSTRG.66692.205"; exon_number "4";
chr15	StringTie	exon	84691535	84691644	1000	-	.	gene_id "MSTRG.66692"; transcript_id "MSTRG.66692.205"; exon_number "5";
chr15	StringTie	exon	84714731	84714749	1000	-	.	gene_id "MSTRG.66692"; transcript_id "MSTRG.66692.205"; exon_number "6";
chr15	StringTie	exon	84716025	84716157	1000	-	.	gene_id "MSTRG.66692"; transcript_id "MSTRG.66692.205"; exon_number "7";
chr15	StringTie	transcript	84669534	84722299	1000	-	.	gene_id "MSTRG.66692"; transcript_id "MSTRG.66692.206";
chr15	StringTie	exon	84669534	84670069	1000	-	.	gene_id "MSTRG.66692"; transcript_id "MSTRG.66692.206"; exon_number "1";
chr15	StringTie	exon	84670725	84670782	1000	-	.	gene_id "MSTRG.66692"; transcript_id "MSTRG.66692.206"; exon_number "2";
chr15	StringTie	exon	84680713	84680832	1000	-	.	gene_id "MSTRG.66692"; transcript_id "MSTRG.66692.206"; exon_number "3";
chr15	StringTie	exon	84687625	84687774	1000	-	.	gene_id "MSTRG.66692"; transcript_id "MSTRG.66692.206"; exon_number "4";
chr15	StringTie	exon	84691535	84691644	1000	-	.	gene_id "MSTRG.66692"; transcript_id "MSTRG.66692.206"; exon_number "5";
chr15	StringTie	exon	84691970	84692297	1000	-	.	gene_id "MSTRG.66692"; transcript_id "MSTRG.66692.206"; exon_number "6";
chr15	StringTie	exon	84714731	84714866	1000	-	.	gene_id "MSTRG.66692"; transcript_id "MSTRG.66692.206"; exon_number "7";
chr15	StringTie	exon	84716025	84717554	1000	-	.	gene_id "MSTRG.66692"; transcript_id "MSTRG.66692.206"; exon_number "8";
chr15	StringTie	exon	84722007	84722299	1000	-	.	gene_id "MSTRG.66692"; transcript_id "MSTRG.66692.206"; exon_number "9";
chr15	StringTie	transcript	84669537	84748518	1000	-	.	gene_id "MSTRG.66692"; transcript_id "MSTRG.66692.207";
chr15	StringTie	exon	84669537	84670069	1000	-	.	gene_id "MSTRG.66692"; transcript_id "MSTRG.66692.207"; exon_number "1";
chr15	StringTie	exon	84670725	84670782	1000	-	.	gene_id "MSTRG.66692"; transcript_id "MSTRG.66692.207"; exon_number "2";
chr15	StringTie	exon	84680713	84680832	1000	-	.	gene_id "MSTRG.66692"; transcript_id "MSTRG.66692.207"; exon_number "3";
chr15	StringTie	exon	84687625	84687774	1000	-	.	gene_id "MSTRG.66692"; transcript_id "MSTRG.66692.207"; exon_number "4";
chr15	StringTie	exon	84691535	84691644	1000	-	.	gene_id "MSTRG.66692"; transcript_id "MSTRG.66692.207"; exon_number "5";
chr15	StringTie	exon	84714731	84714866	1000	-	.	gene_id "MSTRG.66692"; transcript_id "MSTRG.66692.207"; exon_number "6";
chr15	StringTie	exon	84716025	84717554	1000	-	.	gene_id "MSTRG.66692"; transcript_id "MSTRG.66692.207"; exon_number "7";
chr15	StringTie	exon	84738707	84747204	1000	-	.	gene_id "MSTRG.66692"; transcript_id "MSTRG.66692.207"; exon_number "8";
chr15	StringTie	exon	84747808	84748518	1000	-	.	gene_id "MSTRG.66692"; transcript_id "MSTRG.66692.207"; exon_number "9";
chr15	StringTie	transcript	84669537	84748643	1000	-	.	gene_id "MSTRG.66692"; transcript_id "MSTRG.66692.208";
chr15	StringTie	exon	84669537	84670069	1000	-	.	gene_id "MSTRG.66692"; transcript_id "MSTRG.66692.208"; exon_number "1";
chr15	StringTie	exon	84670725	84670782	1000	-	.	gene_id "MSTRG.66692"; transcript_id "MSTRG.66692.208"; exon_number "2";
chr15	StringTie	exon	84680713	84680832	1000	-	.	gene_id "MSTRG.66692"; transcript_id "MSTRG.66692.208"; exon_number "3";
chr15	StringTie	exon	84687625	84687774	1000	-	.	gene_id "MSTRG.66692"; transcript_id "MSTRG.66692.208"; exon_number "4";
chr15	StringTie	exon	84691535	84691644	1000	-	.	gene_id "MSTRG.66692"; transcript_id "MSTRG.66692.208"; exon_number "5";
chr15	StringTie	exon	84716025	84717554	1000	-	.	gene_id "MSTRG.66692"; transcript_id "MSTRG.66692.208"; exon_number "6";
chr15	StringTie	exon	84736827	84736948	1000	-	.	gene_id "MSTRG.66692"; transcript_id "MSTRG.66692.208"; exon_number "7";
chr15	StringTie	exon	84738707	84738930	1000	-	.	gene_id "MSTRG.66692"; transcript_id "MSTRG.66692.208"; exon_number "8";
chr15	StringTie	exon	84741298	84741388	1000	-	.	gene_id "MSTRG.66692"; transcript_id "MSTRG.66692.208"; exon_number "9";
chr15	StringTie	exon	84747808	84748643	1000	-	.	gene_id "MSTRG.66692"; transcript_id "MSTRG.66692.208"; exon_number "10";
chr15	StringTie	transcript	84669537	84720149	1000	-	.	gene_id "MSTRG.66692"; transcript_id "MSTRG.66692.209";
chr15	StringTie	exon	84669537	84670069	1000	-	.	gene_id "MSTRG.66692"; transcript_id "MSTRG.66692.209"; exon_number "1";
chr15	StringTie	exon	84670725	84670782	1000	-	.	gene_id "MSTRG.66692"; transcript_id "MSTRG.66692.209"; exon_number "2";
chr15	StringTie	exon	84680713	84680832	1000	-	.	gene_id "MSTRG.66692"; transcript_id "MSTRG.66692.209"; exon_number "3";
chr15	StringTie	exon	84687625	84687774	1000	-	.	gene_id "MSTRG.66692"; transcript_id "MSTRG.66692.209"; exon_number "4";
chr15	StringTie	exon	84691535	84691644	1000	-	.	gene_id "MSTRG.66692"; transcript_id "MSTRG.66692.209"; exon_number "5";
chr15	StringTie	exon	84716025	84717554	1000	-	.	gene_id "MSTRG.66692"; transcript_id "MSTRG.66692.209"; exon_number "6";
chr15	StringTie	exon	84717850	84720149	1000	-	.	gene_id "MSTRG.66692"; transcript_id "MSTRG.66692.209"; exon_number "7";
chr15	StringTie	transcript	84622010	84634091	1000	-	.	gene_id "MSTRG.66692"; transcript_id "MSTRG.66692.21";
chr15	StringTie	exon	84622010	84622732	1000	-	.	gene_id "MSTRG.66692"; transcript_id "MSTRG.66692.21"; exon_number "1";
chr15	StringTie	exon	84631299	84632278	1000	-	.	gene_id "MSTRG.66692"; transcript_id "MSTRG.66692.21"; exon_number "2";
chr15	StringTie	exon	84633524	84634091	1000	-	.	gene_id "MSTRG.66692"; transcript_id "MSTRG.66692.21"; exon_number "3";
chr15	StringTie	transcript	84669537	84749196	1000	-	.	gene_id "MSTRG.66692"; transcript_id "MSTRG.66692.210";
chr15	StringTie	exon	84669537	84670069	1000	-	.	gene_id "MSTRG.66692"; transcript_id "MSTRG.66692.210"; exon_number "1";
chr15	StringTie	exon	84670725	84670782	1000	-	.	gene_id "MSTRG.66692"; transcript_id "MSTRG.66692.210"; exon_number "2";
chr15	StringTie	exon	84680713	84680832	1000	-	.	gene_id "MSTRG.66692"; transcript_id "MSTRG.66692.210"; exon_number "3";
chr15	StringTie	exon	84687625	84687774	1000	-	.	gene_id "MSTRG.66692"; transcript_id "MSTRG.66692.210"; exon_number "4";
chr15	StringTie	exon	84691535	84691644	1000	-	.	gene_id "MSTRG.66692"; transcript_id "MSTRG.66692.210"; exon_number "5";
chr15	StringTie	exon	84716025	84717554	1000	-	.	gene_id "MSTRG.66692"; transcript_id "MSTRG.66692.210"; exon_number "6";
chr15	StringTie	exon	84749171	84749196	1000	-	.	gene_id "MSTRG.66692"; transcript_id "MSTRG.66692.210"; exon_number "7";
chr15	StringTie	transcript	84669537	84716143	1000	-	.	gene_id "MSTRG.66692"; transcript_id "MSTRG.66692.211";
chr15	StringTie	exon	84669537	84669739	1000	-	.	gene_id "MSTRG.66692"; transcript_id "MSTRG.66692.211"; exon_number "1";
chr15	StringTie	exon	84669906	84670069	1000	-	.	gene_id "MSTRG.66692"; transcript_id "MSTRG.66692.211"; exon_number "2";
chr15	StringTie	exon	84670725	84670782	1000	-	.	gene_id "MSTRG.66692"; transcript_id "MSTRG.66692.211"; exon_number "3";
chr15	StringTie	exon	84680713	84680832	1000	-	.	gene_id "MSTRG.66692"; transcript_id "MSTRG.66692.211"; exon_number "4";
chr15	StringTie	exon	84687625	84687774	1000	-	.	gene_id "MSTRG.66692"; transcript_id "MSTRG.66692.211"; exon_number "5";
chr15	StringTie	exon	84691535	84691644	1000	-	.	gene_id "MSTRG.66692"; transcript_id "MSTRG.66692.211"; exon_number "6";
chr15	StringTie	exon	84714731	84714866	1000	-	.	gene_id "MSTRG.66692"; transcript_id "MSTRG.66692.211"; exon_number "7";
chr15	StringTie	exon	84716025	84716143	1000	-	.	gene_id "MSTRG.66692"; transcript_id "MSTRG.66692.211"; exon_number "8";
chr15	StringTie	transcript	84669537	84745664	1000	-	.	gene_id "MSTRG.66692"; transcript_id "MSTRG.66692.212";
chr15	StringTie	exon	84669537	84670069	1000	-	.	gene_id "MSTRG.66692"; transcript_id "MSTRG.66692.212"; exon_number "1";
chr15	StringTie	exon	84670725	84670782	1000	-	.	gene_id "MSTRG.66692"; transcript_id "MSTRG.66692.212"; exon_number "2";
chr15	StringTie	exon	84680713	84680832	1000	-	.	gene_id "MSTRG.66692"; transcript_id "MSTRG.66692.212"; exon_number "3";
chr15	StringTie	exon	84687625	84687774	1000	-	.	gene_id "MSTRG.66692"; transcript_id "MSTRG.66692.212"; exon_number "4";
chr15	StringTie	exon	84691535	84691644	1000	-	.	gene_id "MSTRG.66692"; transcript_id "MSTRG.66692.212"; exon_number "5";
chr15	StringTie	exon	84716025	84717554	1000	-	.	gene_id "MSTRG.66692"; transcript_id "MSTRG.66692.212"; exon_number "6";
chr15	StringTie	exon	84736827	84736948	1000	-	.	gene_id "MSTRG.66692"; transcript_id "MSTRG.66692.212"; exon_number "7";
chr15	StringTie	exon	84738838	84738930	1000	-	.	gene_id "MSTRG.66692"; transcript_id "MSTRG.66692.212"; exon_number "8";
chr15	StringTie	exon	84741298	84741388	1000	-	.	gene_id "MSTRG.66692"; transcript_id "MSTRG.66692.212"; exon_number "9";
chr15	StringTie	exon	84745072	84745664	1000	-	.	gene_id "MSTRG.66692"; transcript_id "MSTRG.66692.212"; exon_number "10";
chr15	StringTie	transcript	84669539	84716124	1000	-	.	gene_id "MSTRG.66692"; transcript_id "MSTRG.66692.214";
chr15	StringTie	exon	84669539	84670069	1000	-	.	gene_id "MSTRG.66692"; transcript_id "MSTRG.66692.214"; exon_number "1";
chr15	StringTie	exon	84670725	84670782	1000	-	.	gene_id "MSTRG.66692"; transcript_id "MSTRG.66692.214"; exon_number "2";
chr15	StringTie	exon	84680714	84680832	1000	-	.	gene_id "MSTRG.66692"; transcript_id "MSTRG.66692.214"; exon_number "3";
chr15	StringTie	exon	84687625	84687774	1000	-	.	gene_id "MSTRG.66692"; transcript_id "MSTRG.66692.214"; exon_number "4";
chr15	StringTie	exon	84691535	84691644	1000	-	.	gene_id "MSTRG.66692"; transcript_id "MSTRG.66692.214"; exon_number "5";
chr15	StringTie	exon	84716025	84716124	1000	-	.	gene_id "MSTRG.66692"; transcript_id "MSTRG.66692.214"; exon_number "6";
chr15	StringTie	transcript	84669540	84716661	1000	-	.	gene_id "MSTRG.66692"; transcript_id "MSTRG.66692.215";
chr15	StringTie	exon	84669540	84670069	1000	-	.	gene_id "MSTRG.66692"; transcript_id "MSTRG.66692.215"; exon_number "1";
chr15	StringTie	exon	84670725	84670782	1000	-	.	gene_id "MSTRG.66692"; transcript_id "MSTRG.66692.215"; exon_number "2";
chr15	StringTie	exon	84680713	84680832	1000	-	.	gene_id "MSTRG.66692"; transcript_id "MSTRG.66692.215"; exon_number "3";
chr15	StringTie	exon	84687625	84687774	1000	-	.	gene_id "MSTRG.66692"; transcript_id "MSTRG.66692.215"; exon_number "4";
chr15	StringTie	exon	84691535	84691644	1000	-	.	gene_id "MSTRG.66692"; transcript_id "MSTRG.66692.215"; exon_number "5";
chr15	StringTie	exon	84700006	84700105	1000	-	.	gene_id "MSTRG.66692"; transcript_id "MSTRG.66692.215"; exon_number "6";
chr15	StringTie	exon	84716025	84716661	1000	-	.	gene_id "MSTRG.66692"; transcript_id "MSTRG.66692.215"; exon_number "7";
chr15	StringTie	transcript	84669543	84716480	1000	-	.	gene_id "MSTRG.66692"; transcript_id "MSTRG.66692.216";
chr15	StringTie	exon	84669543	84670069	1000	-	.	gene_id "MSTRG.66692"; transcript_id "MSTRG.66692.216"; exon_number "1";
chr15	StringTie	exon	84670725	84670782	1000	-	.	gene_id "MSTRG.66692"; transcript_id "MSTRG.66692.216"; exon_number "2";
chr15	StringTie	exon	84680713	84680832	1000	-	.	gene_id "MSTRG.66692"; transcript_id "MSTRG.66692.216"; exon_number "3";
chr15	StringTie	exon	84687625	84687774	1000	-	.	gene_id "MSTRG.66692"; transcript_id "MSTRG.66692.216"; exon_number "4";
chr15	StringTie	exon	84691535	84691644	1000	-	.	gene_id "MSTRG.66692"; transcript_id "MSTRG.66692.216"; exon_number "5";
chr15	StringTie	exon	84714385	84714447	1000	-	.	gene_id "MSTRG.66692"; transcript_id "MSTRG.66692.216"; exon_number "6";
chr15	StringTie	exon	84716025	84716480	1000	-	.	gene_id "MSTRG.66692"; transcript_id "MSTRG.66692.216"; exon_number "7";
chr15	StringTie	transcript	84622010	84634061	1000	-	.	gene_id "MSTRG.66692"; transcript_id "MSTRG.66692.22";
chr15	StringTie	exon	84622010	84622732	1000	-	.	gene_id "MSTRG.66692"; transcript_id "MSTRG.66692.22"; exon_number "1";
chr15	StringTie	exon	84631299	84632278	1000	-	.	gene_id "MSTRG.66692"; transcript_id "MSTRG.66692.22"; exon_number "2";
chr15	StringTie	exon	84633479	84634061	1000	-	.	gene_id "MSTRG.66692"; transcript_id "MSTRG.66692.22"; exon_number "3";
chr15	StringTie	transcript	84622010	84635853	1000	-	.	gene_id "MSTRG.66692"; transcript_id "MSTRG.66692.23";
chr15	StringTie	exon	84622010	84623577	1000	-	.	gene_id "MSTRG.66692"; transcript_id "MSTRG.66692.23"; exon_number "1";
chr15	StringTie	exon	84631299	84632278	1000	-	.	gene_id "MSTRG.66692"; transcript_id "MSTRG.66692.23"; exon_number "2";
chr15	StringTie	exon	84633524	84635853	1000	-	.	gene_id "MSTRG.66692"; transcript_id "MSTRG.66692.23"; exon_number "3";
chr15	StringTie	transcript	84622010	84634033	1000	-	.	gene_id "MSTRG.66692"; transcript_id "MSTRG.66692.24";
chr15	StringTie	exon	84622010	84622928	1000	-	.	gene_id "MSTRG.66692"; transcript_id "MSTRG.66692.24"; exon_number "1";
chr15	StringTie	exon	84631299	84632278	1000	-	.	gene_id "MSTRG.66692"; transcript_id "MSTRG.66692.24"; exon_number "2";
chr15	StringTie	exon	84633524	84634033	1000	-	.	gene_id "MSTRG.66692"; transcript_id "MSTRG.66692.24"; exon_number "3";
chr15	StringTie	transcript	84622010	84634035	1000	-	.	gene_id "MSTRG.66692"; transcript_id "MSTRG.66692.25";
chr15	StringTie	exon	84622010	84622928	1000	-	.	gene_id "MSTRG.66692"; transcript_id "MSTRG.66692.25"; exon_number "1";
chr15	StringTie	exon	84623293	84623535	1000	-	.	gene_id "MSTRG.66692"; transcript_id "MSTRG.66692.25"; exon_number "2";
chr15	StringTie	exon	84631299	84632278	1000	-	.	gene_id "MSTRG.66692"; transcript_id "MSTRG.66692.25"; exon_number "3";
chr15	StringTie	exon	84633479	84634035	1000	-	.	gene_id "MSTRG.66692"; transcript_id "MSTRG.66692.25"; exon_number "4";
chr15	StringTie	transcript	84622011	84634098	1000	-	.	gene_id "MSTRG.66692"; transcript_id "MSTRG.66692.26";
chr15	StringTie	exon	84622011	84622732	1000	-	.	gene_id "MSTRG.66692"; transcript_id "MSTRG.66692.26"; exon_number "1";
chr15	StringTie	exon	84628425	84628476	1000	-	.	gene_id "MSTRG.66692"; transcript_id "MSTRG.66692.26"; exon_number "2";
chr15	StringTie	exon	84631299	84632278	1000	-	.	gene_id "MSTRG.66692"; transcript_id "MSTRG.66692.26"; exon_number "3";
chr15	StringTie	exon	84634081	84634098	1000	-	.	gene_id "MSTRG.66692"; transcript_id "MSTRG.66692.26"; exon_number "4";
chr15	StringTie	transcript	84622012	84634091	1000	-	.	gene_id "MSTRG.66692"; transcript_id "MSTRG.66692.27";
chr15	StringTie	exon	84622012	84623535	1000	-	.	gene_id "MSTRG.66692"; transcript_id "MSTRG.66692.27"; exon_number "1";
chr15	StringTie	exon	84628414	84628476	1000	-	.	gene_id "MSTRG.66692"; transcript_id "MSTRG.66692.27"; exon_number "2";
chr15	StringTie	exon	84631299	84632278	1000	-	.	gene_id "MSTRG.66692"; transcript_id "MSTRG.66692.27"; exon_number "3";
chr15	StringTie	exon	84633524	84634091	1000	-	.	gene_id "MSTRG.66692"; transcript_id "MSTRG.66692.27"; exon_number "4";
chr15	StringTie	transcript	84622021	84634061	1000	-	.	gene_id "MSTRG.66692"; transcript_id "MSTRG.66692.29";
chr15	StringTie	exon	84622021	84623535	1000	-	.	gene_id "MSTRG.66692"; transcript_id "MSTRG.66692.29"; exon_number "1";
chr15	StringTie	exon	84631299	84632278	1000	-	.	gene_id "MSTRG.66692"; transcript_id "MSTRG.66692.29"; exon_number "2";
chr15	StringTie	exon	84633479	84634061	1000	-	.	gene_id "MSTRG.66692"; transcript_id "MSTRG.66692.29"; exon_number "3";
chr15	StringTie	transcript	84582453	84616369	1000	-	.	gene_id "MSTRG.66692"; transcript_id "MSTRG.66692.3";
chr15	StringTie	exon	84582453	84582579	1000	-	.	gene_id "MSTRG.66692"; transcript_id "MSTRG.66692.3"; exon_number "1";
chr15	StringTie	exon	84603860	84603985	1000	-	.	gene_id "MSTRG.66692"; transcript_id "MSTRG.66692.3"; exon_number "2";
chr15	StringTie	exon	84606362	84606463	1000	-	.	gene_id "MSTRG.66692"; transcript_id "MSTRG.66692.3"; exon_number "3";
chr15	StringTie	exon	84616259	84616369	1000	-	.	gene_id "MSTRG.66692"; transcript_id "MSTRG.66692.3"; exon_number "4";
chr15	StringTie	transcript	84623335	84634039	1000	-	.	gene_id "MSTRG.66692"; transcript_id "MSTRG.66692.30";
chr15	StringTie	exon	84623335	84623577	1000	-	.	gene_id "MSTRG.66692"; transcript_id "MSTRG.66692.30"; exon_number "1";
chr15	StringTie	exon	84631299	84632278	1000	-	.	gene_id "MSTRG.66692"; transcript_id "MSTRG.66692.30"; exon_number "2";
chr15	StringTie	exon	84633479	84634039	1000	-	.	gene_id "MSTRG.66692"; transcript_id "MSTRG.66692.30"; exon_number "3";
chr15	StringTie	transcript	84623350	84634091	1000	-	.	gene_id "MSTRG.66692"; transcript_id "MSTRG.66692.31";
chr15	StringTie	exon	84623350	84623535	1000	-	.	gene_id "MSTRG.66692"; transcript_id "MSTRG.66692.31"; exon_number "1";
chr15	StringTie	exon	84628414	84628476	1000	-	.	gene_id "MSTRG.66692"; transcript_id "MSTRG.66692.31"; exon_number "2";
chr15	StringTie	exon	84631299	84632278	1000	-	.	gene_id "MSTRG.66692"; transcript_id "MSTRG.66692.31"; exon_number "3";
chr15	StringTie	exon	84633479	84634091	1000	-	.	gene_id "MSTRG.66692"; transcript_id "MSTRG.66692.31"; exon_number "4";
chr15	StringTie	transcript	84623350	84634138	1000	-	.	gene_id "MSTRG.66692"; transcript_id "MSTRG.66692.32";
chr15	StringTie	exon	84623350	84623535	1000	-	.	gene_id "MSTRG.66692"; transcript_id "MSTRG.66692.32"; exon_number "1";
chr15	StringTie	exon	84631299	84632278	1000	-	.	gene_id "MSTRG.66692"; transcript_id "MSTRG.66692.32"; exon_number "2";
chr15	StringTie	exon	84634081	84634138	1000	-	.	gene_id "MSTRG.66692"; transcript_id "MSTRG.66692.32"; exon_number "3";
chr15	StringTie	transcript	84623368	84654296	1000	-	.	gene_id "MSTRG.66692"; transcript_id "MSTRG.66692.33";
chr15	StringTie	exon	84623368	84623535	1000	-	.	gene_id "MSTRG.66692"; transcript_id "MSTRG.66692.33"; exon_number "1";
chr15	StringTie	exon	84631299	84632278	1000	-	.	gene_id "MSTRG.66692"; transcript_id "MSTRG.66692.33"; exon_number "2";
chr15	StringTie	exon	84638432	84643723	1000	-	.	gene_id "MSTRG.66692"; transcript_id "MSTRG.66692.33"; exon_number "3";
chr15	StringTie	exon	84645471	84647954	1000	-	.	gene_id "MSTRG.66692"; transcript_id "MSTRG.66692.33"; exon_number "4";
chr15	StringTie	exon	84648537	84648625	1000	-	.	gene_id "MSTRG.66692"; transcript_id "MSTRG.66692.33"; exon_number "5";
chr15	StringTie	exon	84652714	84652802	1000	-	.	gene_id "MSTRG.66692"; transcript_id "MSTRG.66692.33"; exon_number "6";
chr15	StringTie	exon	84653632	84654296	1000	-	.	gene_id "MSTRG.66692"; transcript_id "MSTRG.66692.33"; exon_number "7";
chr15	StringTie	transcript	84623432	84634023	1000	-	.	gene_id "MSTRG.66692"; transcript_id "MSTRG.66692.34";
chr15	StringTie	exon	84623432	84623535	1000	-	.	gene_id "MSTRG.66692"; transcript_id "MSTRG.66692.34"; exon_number "1";
chr15	StringTie	exon	84628414	84628478	1000	-	.	gene_id "MSTRG.66692"; transcript_id "MSTRG.66692.34"; exon_number "2";
chr15	StringTie	exon	84631314	84632278	1000	-	.	gene_id "MSTRG.66692"; transcript_id "MSTRG.66692.34"; exon_number "3";
chr15	StringTie	exon	84633524	84634023	1000	-	.	gene_id "MSTRG.66692"; transcript_id "MSTRG.66692.34"; exon_number "4";
chr15	StringTie	transcript	84623455	84654347	1000	-	.	gene_id "MSTRG.66692"; transcript_id "MSTRG.66692.35";
chr15	StringTie	exon	84623455	84623577	1000	-	.	gene_id "MSTRG.66692"; transcript_id "MSTRG.66692.35"; exon_number "1";
chr15	StringTie	exon	84631299	84632278	1000	-	.	gene_id "MSTRG.66692"; transcript_id "MSTRG.66692.35"; exon_number "2";
chr15	StringTie	exon	84638418	84643723	1000	-	.	gene_id "MSTRG.66692"; transcript_id "MSTRG.66692.35"; exon_number "3";
chr15	StringTie	exon	84646184	84647954	1000	-	.	gene_id "MSTRG.66692"; transcript_id "MSTRG.66692.35"; exon_number "4";
chr15	StringTie	exon	84648537	84648625	1000	-	.	gene_id "MSTRG.66692"; transcript_id "MSTRG.66692.35"; exon_number "5";
chr15	StringTie	exon	84652714	84652802	1000	-	.	gene_id "MSTRG.66692"; transcript_id "MSTRG.66692.35"; exon_number "6";
chr15	StringTie	exon	84653632	84653699	1000	-	.	gene_id "MSTRG.66692"; transcript_id "MSTRG.66692.35"; exon_number "7";
chr15	StringTie	exon	84654234	84654347	1000	-	.	gene_id "MSTRG.66692"; transcript_id "MSTRG.66692.35"; exon_number "8";
chr15	StringTie	transcript	84623489	84633962	1000	-	.	gene_id "MSTRG.66692"; transcript_id "MSTRG.66692.36";
chr15	StringTie	exon	84623489	84623535	1000	-	.	gene_id "MSTRG.66692"; transcript_id "MSTRG.66692.36"; exon_number "1";
chr15	StringTie	exon	84628414	84628815	1000	-	.	gene_id "MSTRG.66692"; transcript_id "MSTRG.66692.36"; exon_number "2";
chr15	StringTie	exon	84631299	84632278	1000	-	.	gene_id "MSTRG.66692"; transcript_id "MSTRG.66692.36"; exon_number "3";
chr15	StringTie	exon	84633524	84633962	1000	-	.	gene_id "MSTRG.66692"; transcript_id "MSTRG.66692.36"; exon_number "4";
chr15	StringTie	transcript	84623507	84634010	1000	-	.	gene_id "MSTRG.66692"; transcript_id "MSTRG.66692.37";
chr15	StringTie	exon	84623507	84623535	1000	-	.	gene_id "MSTRG.66692"; transcript_id "MSTRG.66692.37"; exon_number "1";
chr15	StringTie	exon	84628425	84628476	1000	-	.	gene_id "MSTRG.66692"; transcript_id "MSTRG.66692.37"; exon_number "2";
chr15	StringTie	exon	84631299	84632278	1000	-	.	gene_id "MSTRG.66692"; transcript_id "MSTRG.66692.37"; exon_number "3";
chr15	StringTie	exon	84633479	84634010	1000	-	.	gene_id "MSTRG.66692"; transcript_id "MSTRG.66692.37"; exon_number "4";
chr15	StringTie	transcript	84623522	84632653	1000	-	.	gene_id "MSTRG.66692"; transcript_id "MSTRG.66692.38";
chr15	StringTie	exon	84623522	84623577	1000	-	.	gene_id "MSTRG.66692"; transcript_id "MSTRG.66692.38"; exon_number "1";
chr15	StringTie	exon	84631299	84632278	1000	-	.	gene_id "MSTRG.66692"; transcript_id "MSTRG.66692.38"; exon_number "2";
chr15	StringTie	exon	84632387	84632653	1000	-	.	gene_id "MSTRG.66692"; transcript_id "MSTRG.66692.38"; exon_number "3";
chr15	StringTie	transcript	84623952	84634096	1000	-	.	gene_id "MSTRG.66692"; transcript_id "MSTRG.66692.39";
chr15	StringTie	exon	84623952	84625177	1000	-	.	gene_id "MSTRG.66692"; transcript_id "MSTRG.66692.39"; exon_number "1";
chr15	StringTie	exon	84631299	84632278	1000	-	.	gene_id "MSTRG.66692"; transcript_id "MSTRG.66692.39"; exon_number "2";
chr15	StringTie	exon	84634081	84634096	1000	-	.	gene_id "MSTRG.66692"; transcript_id "MSTRG.66692.39"; exon_number "3";
chr15	StringTie	transcript	84597599	84634040	1000	-	.	gene_id "MSTRG.66692"; transcript_id "MSTRG.66692.4";
chr15	StringTie	exon	84597599	84599803	1000	-	.	gene_id "MSTRG.66692"; transcript_id "MSTRG.66692.4"; exon_number "1";
chr15	StringTie	exon	84603860	84603985	1000	-	.	gene_id "MSTRG.66692"; transcript_id "MSTRG.66692.4"; exon_number "2";
chr15	StringTie	exon	84606362	84606465	1000	-	.	gene_id "MSTRG.66692"; transcript_id "MSTRG.66692.4"; exon_number "3";
chr15	StringTie	exon	84631314	84632278	1000	-	.	gene_id "MSTRG.66692"; transcript_id "MSTRG.66692.4"; exon_number "4";
chr15	StringTie	exon	84633524	84634040	1000	-	.	gene_id "MSTRG.66692"; transcript_id "MSTRG.66692.4"; exon_number "5";
chr15	StringTie	transcript	84627793	84634033	1000	-	.	gene_id "MSTRG.66692"; transcript_id "MSTRG.66692.40";
chr15	StringTie	exon	84627793	84629201	1000	-	.	gene_id "MSTRG.66692"; transcript_id "MSTRG.66692.40"; exon_number "1";
chr15	StringTie	exon	84631299	84632278	1000	-	.	gene_id "MSTRG.66692"; transcript_id "MSTRG.66692.40"; exon_number "2";
chr15	StringTie	exon	84633479	84634033	1000	-	.	gene_id "MSTRG.66692"; transcript_id "MSTRG.66692.40"; exon_number "3";
chr15	StringTie	transcript	84627804	84634033	1000	-	.	gene_id "MSTRG.66692"; transcript_id "MSTRG.66692.41";
chr15	StringTie	exon	84627804	84629201	1000	-	.	gene_id "MSTRG.66692"; transcript_id "MSTRG.66692.41"; exon_number "1";
chr15	StringTie	exon	84631299	84632278	1000	-	.	gene_id "MSTRG.66692"; transcript_id "MSTRG.66692.41"; exon_number "2";
chr15	StringTie	exon	84633524	84634033	1000	-	.	gene_id "MSTRG.66692"; transcript_id "MSTRG.66692.41"; exon_number "3";
chr15	StringTie	transcript	84628559	84633987	1000	-	.	gene_id "MSTRG.66692"; transcript_id "MSTRG.66692.42";
chr15	StringTie	exon	84628559	84629440	1000	-	.	gene_id "MSTRG.66692"; transcript_id "MSTRG.66692.42"; exon_number "1";
chr15	StringTie	exon	84631299	84632278	1000	-	.	gene_id "MSTRG.66692"; transcript_id "MSTRG.66692.42"; exon_number "2";
chr15	StringTie	exon	84633524	84633987	1000	-	.	gene_id "MSTRG.66692"; transcript_id "MSTRG.66692.42"; exon_number "3";
chr15	StringTie	transcript	84628958	84634154	1000	-	.	gene_id "MSTRG.66692"; transcript_id "MSTRG.66692.43";
chr15	StringTie	exon	84628958	84629201	1000	-	.	gene_id "MSTRG.66692"; transcript_id "MSTRG.66692.43"; exon_number "1";
chr15	StringTie	exon	84631299	84632278	1000	-	.	gene_id "MSTRG.66692"; transcript_id "MSTRG.66692.43"; exon_number "2";
chr15	StringTie	exon	84634081	84634154	1000	-	.	gene_id "MSTRG.66692"; transcript_id "MSTRG.66692.43"; exon_number "3";
chr15	StringTie	transcript	84629186	84633989	1000	-	.	gene_id "MSTRG.66692"; transcript_id "MSTRG.66692.44";
chr15	StringTie	exon	84629186	84629205	1000	-	.	gene_id "MSTRG.66692"; transcript_id "MSTRG.66692.44"; exon_number "1";
chr15	StringTie	exon	84631299	84632278	1000	-	.	gene_id "MSTRG.66692"; transcript_id "MSTRG.66692.44"; exon_number "2";
chr15	StringTie	exon	84633479	84633989	1000	-	.	gene_id "MSTRG.66692"; transcript_id "MSTRG.66692.44"; exon_number "3";
chr15	StringTie	transcript	84630087	84634018	1000	-	.	gene_id "MSTRG.66692"; transcript_id "MSTRG.66692.45";
chr15	StringTie	exon	84630087	84630410	1000	-	.	gene_id "MSTRG.66692"; transcript_id "MSTRG.66692.45"; exon_number "1";
chr15	StringTie	exon	84631299	84632278	1000	-	.	gene_id "MSTRG.66692"; transcript_id "MSTRG.66692.45"; exon_number "2";
chr15	StringTie	exon	84633524	84634018	1000	-	.	gene_id "MSTRG.66692"; transcript_id "MSTRG.66692.45"; exon_number "3";
chr15	StringTie	transcript	84630136	84634105	1000	-	.	gene_id "MSTRG.66692"; transcript_id "MSTRG.66692.46";
chr15	StringTie	exon	84630136	84630410	1000	-	.	gene_id "MSTRG.66692"; transcript_id "MSTRG.66692.46"; exon_number "1";
chr15	StringTie	exon	84631299	84632278	1000	-	.	gene_id "MSTRG.66692"; transcript_id "MSTRG.66692.46"; exon_number "2";
chr15	StringTie	exon	84634081	84634105	1000	-	.	gene_id "MSTRG.66692"; transcript_id "MSTRG.66692.46"; exon_number "3";
chr15	StringTie	transcript	84630191	84633138	1000	-	.	gene_id "MSTRG.66692"; transcript_id "MSTRG.66692.47";
chr15	StringTie	exon	84630191	84630410	1000	-	.	gene_id "MSTRG.66692"; transcript_id "MSTRG.66692.47"; exon_number "1";
chr15	StringTie	exon	84631299	84632278	1000	-	.	gene_id "MSTRG.66692"; transcript_id "MSTRG.66692.47"; exon_number "2";
chr15	StringTie	exon	84633111	84633138	1000	-	.	gene_id "MSTRG.66692"; transcript_id "MSTRG.66692.47"; exon_number "3";
chr15	StringTie	transcript	84631314	84634027	1000	-	.	gene_id "MSTRG.66692"; transcript_id "MSTRG.66692.48";
chr15	StringTie	exon	84631314	84632278	1000	-	.	gene_id "MSTRG.66692"; transcript_id "MSTRG.66692.48"; exon_number "1";
chr15	StringTie	exon	84633961	84634027	1000	-	.	gene_id "MSTRG.66692"; transcript_id "MSTRG.66692.48"; exon_number "2";
chr15	StringTie	transcript	84636054	84654306	1000	-	.	gene_id "MSTRG.66692"; transcript_id "MSTRG.66692.49";
chr15	StringTie	exon	84636054	84636660	1000	-	.	gene_id "MSTRG.66692"; transcript_id "MSTRG.66692.49"; exon_number "1";
chr15	StringTie	exon	84638876	84643723	1000	-	.	gene_id "MSTRG.66692"; transcript_id "MSTRG.66692.49"; exon_number "2";
chr15	StringTie	exon	84645471	84646348	1000	-	.	gene_id "MSTRG.66692"; transcript_id "MSTRG.66692.49"; exon_number "3";
chr15	StringTie	exon	84647890	84647954	1000	-	.	gene_id "MSTRG.66692"; transcript_id "MSTRG.66692.49"; exon_number "4";
chr15	StringTie	exon	84648537	84648625	1000	-	.	gene_id "MSTRG.66692"; transcript_id "MSTRG.66692.49"; exon_number "5";
chr15	StringTie	exon	84652714	84652802	1000	-	.	gene_id "MSTRG.66692"; transcript_id "MSTRG.66692.49"; exon_number "6";
chr15	StringTie	exon	84653632	84653699	1000	-	.	gene_id "MSTRG.66692"; transcript_id "MSTRG.66692.49"; exon_number "7";
chr15	StringTie	exon	84654234	84654306	1000	-	.	gene_id "MSTRG.66692"; transcript_id "MSTRG.66692.49"; exon_number "8";
chr15	StringTie	transcript	84597675	84634033	1000	-	.	gene_id "MSTRG.66692"; transcript_id "MSTRG.66692.5";
chr15	StringTie	exon	84597675	84599803	1000	-	.	gene_id "MSTRG.66692"; transcript_id "MSTRG.66692.5"; exon_number "1";
chr15	StringTie	exon	84603860	84603985	1000	-	.	gene_id "MSTRG.66692"; transcript_id "MSTRG.66692.5"; exon_number "2";
chr15	StringTie	exon	84606362	84606463	1000	-	.	gene_id "MSTRG.66692"; transcript_id "MSTRG.66692.5"; exon_number "3";
chr15	StringTie	exon	84631299	84632278	1000	-	.	gene_id "MSTRG.66692"; transcript_id "MSTRG.66692.5"; exon_number "4";
chr15	StringTie	exon	84633479	84634033	1000	-	.	gene_id "MSTRG.66692"; transcript_id "MSTRG.66692.5"; exon_number "5";
chr15	StringTie	transcript	84637425	84654305	1000	-	.	gene_id "MSTRG.66692"; transcript_id "MSTRG.66692.50";
chr15	StringTie	exon	84637425	84642214	1000	-	.	gene_id "MSTRG.66692"; transcript_id "MSTRG.66692.50"; exon_number "1";
chr15	StringTie	exon	84642923	84643723	1000	-	.	gene_id "MSTRG.66692"; transcript_id "MSTRG.66692.50"; exon_number "2";
chr15	StringTie	exon	84645471	84646085	1000	-	.	gene_id "MSTRG.66692"; transcript_id "MSTRG.66692.50"; exon_number "3";
chr15	StringTie	exon	84646184	84646348	1000	-	.	gene_id "MSTRG.66692"; transcript_id "MSTRG.66692.50"; exon_number "4";
chr15	StringTie	exon	84647890	84647954	1000	-	.	gene_id "MSTRG.66692"; transcript_id "MSTRG.66692.50"; exon_number "5";
chr15	StringTie	exon	84648537	84648625	1000	-	.	gene_id "MSTRG.66692"; transcript_id "MSTRG.66692.50"; exon_number "6";
chr15	StringTie	exon	84652714	84652802	1000	-	.	gene_id "MSTRG.66692"; transcript_id "MSTRG.66692.50"; exon_number "7";
chr15	StringTie	exon	84653632	84653699	1000	-	.	gene_id "MSTRG.66692"; transcript_id "MSTRG.66692.50"; exon_number "8";
chr15	StringTie	exon	84654234	84654305	1000	-	.	gene_id "MSTRG.66692"; transcript_id "MSTRG.66692.50"; exon_number "9";
chr15	StringTie	transcript	84637425	84654429	1000	-	.	gene_id "MSTRG.66692"; transcript_id "MSTRG.66692.51";
chr15	StringTie	exon	84637425	84640570	1000	-	.	gene_id "MSTRG.66692"; transcript_id "MSTRG.66692.51"; exon_number "1";
chr15	StringTie	exon	84640669	84643723	1000	-	.	gene_id "MSTRG.66692"; transcript_id "MSTRG.66692.51"; exon_number "2";
chr15	StringTie	exon	84645471	84645836	1000	-	.	gene_id "MSTRG.66692"; transcript_id "MSTRG.66692.51"; exon_number "3";
chr15	StringTie	exon	84645973	84646085	1000	-	.	gene_id "MSTRG.66692"; transcript_id "MSTRG.66692.51"; exon_number "4";
chr15	StringTie	exon	84646184	84646348	1000	-	.	gene_id "MSTRG.66692"; transcript_id "MSTRG.66692.51"; exon_number "5";
chr15	StringTie	exon	84647890	84647954	1000	-	.	gene_id "MSTRG.66692"; transcript_id "MSTRG.66692.51"; exon_number "6";
chr15	StringTie	exon	84648537	84648625	1000	-	.	gene_id "MSTRG.66692"; transcript_id "MSTRG.66692.51"; exon_number "7";
chr15	StringTie	exon	84652714	84652802	1000	-	.	gene_id "MSTRG.66692"; transcript_id "MSTRG.66692.51"; exon_number "8";
chr15	StringTie	exon	84653632	84653699	1000	-	.	gene_id "MSTRG.66692"; transcript_id "MSTRG.66692.51"; exon_number "9";
chr15	StringTie	exon	84654234	84654429	1000	-	.	gene_id "MSTRG.66692"; transcript_id "MSTRG.66692.51"; exon_number "10";
chr15	StringTie	transcript	84637427	84654601	1000	-	.	gene_id "MSTRG.66692"; transcript_id "MSTRG.66692.52";
chr15	StringTie	exon	84637427	84643723	1000	-	.	gene_id "MSTRG.66692"; transcript_id "MSTRG.66692.52"; exon_number "1";
chr15	StringTie	exon	84645471	84645836	1000	-	.	gene_id "MSTRG.66692"; transcript_id "MSTRG.66692.52"; exon_number "2";
chr15	StringTie	exon	84645973	84646085	1000	-	.	gene_id "MSTRG.66692"; transcript_id "MSTRG.66692.52"; exon_number "3";
chr15	StringTie	exon	84646184	84646348	1000	-	.	gene_id "MSTRG.66692"; transcript_id "MSTRG.66692.52"; exon_number "4";
chr15	StringTie	exon	84647890	84647954	1000	-	.	gene_id "MSTRG.66692"; transcript_id "MSTRG.66692.52"; exon_number "5";
chr15	StringTie	exon	84648537	84648625	1000	-	.	gene_id "MSTRG.66692"; transcript_id "MSTRG.66692.52"; exon_number "6";
chr15	StringTie	exon	84652714	84652802	1000	-	.	gene_id "MSTRG.66692"; transcript_id "MSTRG.66692.52"; exon_number "7";
chr15	StringTie	exon	84653632	84653699	1000	-	.	gene_id "MSTRG.66692"; transcript_id "MSTRG.66692.52"; exon_number "8";
chr15	StringTie	exon	84654234	84654601	1000	-	.	gene_id "MSTRG.66692"; transcript_id "MSTRG.66692.52"; exon_number "9";
chr15	StringTie	transcript	84637427	84659593	1000	-	.	gene_id "MSTRG.66692"; transcript_id "MSTRG.66692.53";
chr15	StringTie	exon	84637427	84643723	1000	-	.	gene_id "MSTRG.66692"; transcript_id "MSTRG.66692.53"; exon_number "1";
chr15	StringTie	exon	84645235	84645836	1000	-	.	gene_id "MSTRG.66692"; transcript_id "MSTRG.66692.53"; exon_number "2";
chr15	StringTie	exon	84646184	84646348	1000	-	.	gene_id "MSTRG.66692"; transcript_id "MSTRG.66692.53"; exon_number "3";
chr15	StringTie	exon	84647890	84647954	1000	-	.	gene_id "MSTRG.66692"; transcript_id "MSTRG.66692.53"; exon_number "4";
chr15	StringTie	exon	84648537	84648625	1000	-	.	gene_id "MSTRG.66692"; transcript_id "MSTRG.66692.53"; exon_number "5";
chr15	StringTie	exon	84652714	84652802	1000	-	.	gene_id "MSTRG.66692"; transcript_id "MSTRG.66692.53"; exon_number "6";
chr15	StringTie	exon	84653632	84653699	1000	-	.	gene_id "MSTRG.66692"; transcript_id "MSTRG.66692.53"; exon_number "7";
chr15	StringTie	exon	84654234	84655409	1000	-	.	gene_id "MSTRG.66692"; transcript_id "MSTRG.66692.53"; exon_number "8";
chr15	StringTie	exon	84657176	84657348	1000	-	.	gene_id "MSTRG.66692"; transcript_id "MSTRG.66692.53"; exon_number "9";
chr15	StringTie	exon	84657996	84658239	1000	-	.	gene_id "MSTRG.66692"; transcript_id "MSTRG.66692.53"; exon_number "10";
chr15	StringTie	exon	84658360	84659593	1000	-	.	gene_id "MSTRG.66692"; transcript_id "MSTRG.66692.53"; exon_number "11";
chr15	StringTie	transcript	84637438	84654347	1000	-	.	gene_id "MSTRG.66692"; transcript_id "MSTRG.66692.54";
chr15	StringTie	exon	84637438	84643723	1000	-	.	gene_id "MSTRG.66692"; transcript_id "MSTRG.66692.54"; exon_number "1";
chr15	StringTie	exon	84646184	84646348	1000	-	.	gene_id "MSTRG.66692"; transcript_id "MSTRG.66692.54"; exon_number "2";
chr15	StringTie	exon	84647890	84647954	1000	-	.	gene_id "MSTRG.66692"; transcript_id "MSTRG.66692.54"; exon_number "3";
chr15	StringTie	exon	84648537	84648625	1000	-	.	gene_id "MSTRG.66692"; transcript_id "MSTRG.66692.54"; exon_number "4";
chr15	StringTie	exon	84652714	84652802	1000	-	.	gene_id "MSTRG.66692"; transcript_id "MSTRG.66692.54"; exon_number "5";
chr15	StringTie	exon	84653632	84653699	1000	-	.	gene_id "MSTRG.66692"; transcript_id "MSTRG.66692.54"; exon_number "6";
chr15	StringTie	exon	84654234	84654347	1000	-	.	gene_id "MSTRG.66692"; transcript_id "MSTRG.66692.54"; exon_number "7";
chr15	StringTie	transcript	84637438	84654296	1000	-	.	gene_id "MSTRG.66692"; transcript_id "MSTRG.66692.55";
chr15	StringTie	exon	84637438	84642826	1000	-	.	gene_id "MSTRG.66692"; transcript_id "MSTRG.66692.55"; exon_number "1";
chr15	StringTie	exon	84642850	84643723	1000	-	.	gene_id "MSTRG.66692"; transcript_id "MSTRG.66692.55"; exon_number "2";
chr15	StringTie	exon	84646184	84646348	1000	-	.	gene_id "MSTRG.66692"; transcript_id "MSTRG.66692.55"; exon_number "3";
chr15	StringTie	exon	84647890	84648625	1000	-	.	gene_id "MSTRG.66692"; transcript_id "MSTRG.66692.55"; exon_number "4";
chr15	StringTie	exon	84652714	84652802	1000	-	.	gene_id "MSTRG.66692"; transcript_id "MSTRG.66692.55"; exon_number "5";
chr15	StringTie	exon	84653632	84654296	1000	-	.	gene_id "MSTRG.66692"; transcript_id "MSTRG.66692.55"; exon_number "6";
chr15	StringTie	transcript	84637457	84654333	1000	-	.	gene_id "MSTRG.66692"; transcript_id "MSTRG.66692.56";
chr15	StringTie	exon	84637457	84642081	1000	-	.	gene_id "MSTRG.66692"; transcript_id "MSTRG.66692.56"; exon_number "1";
chr15	StringTie	exon	84642904	84643723	1000	-	.	gene_id "MSTRG.66692"; transcript_id "MSTRG.66692.56"; exon_number "2";
chr15	StringTie	exon	84646184	84646348	1000	-	.	gene_id "MSTRG.66692"; transcript_id "MSTRG.66692.56"; exon_number "3";
chr15	StringTie	exon	84647890	84647954	1000	-	.	gene_id "MSTRG.66692"; transcript_id "MSTRG.66692.56"; exon_number "4";
chr15	StringTie	exon	84648537	84648625	1000	-	.	gene_id "MSTRG.66692"; transcript_id "MSTRG.66692.56"; exon_number "5";
chr15	StringTie	exon	84652714	84652802	1000	-	.	gene_id "MSTRG.66692"; transcript_id "MSTRG.66692.56"; exon_number "6";
chr15	StringTie	exon	84653632	84653699	1000	-	.	gene_id "MSTRG.66692"; transcript_id "MSTRG.66692.56"; exon_number "7";
chr15	StringTie	exon	84654234	84654333	1000	-	.	gene_id "MSTRG.66692"; transcript_id "MSTRG.66692.56"; exon_number "8";
chr15	StringTie	transcript	84637463	84654297	1000	-	.	gene_id "MSTRG.66692"; transcript_id "MSTRG.66692.57";
chr15	StringTie	exon	84637463	84643703	1000	-	.	gene_id "MSTRG.66692"; transcript_id "MSTRG.66692.57"; exon_number "1";
chr15	StringTie	exon	84648573	84648625	1000	-	.	gene_id "MSTRG.66692"; transcript_id "MSTRG.66692.57"; exon_number "2";
chr15	StringTie	exon	84652714	84652802	1000	-	.	gene_id "MSTRG.66692"; transcript_id "MSTRG.66692.57"; exon_number "3";
chr15	StringTie	exon	84653632	84653699	1000	-	.	gene_id "MSTRG.66692"; transcript_id "MSTRG.66692.57"; exon_number "4";
chr15	StringTie	exon	84654234	84654297	1000	-	.	gene_id "MSTRG.66692"; transcript_id "MSTRG.66692.57"; exon_number "5";
chr15	StringTie	transcript	84637469	84654307	1000	-	.	gene_id "MSTRG.66692"; transcript_id "MSTRG.66692.58";
chr15	StringTie	exon	84637469	84643723	1000	-	.	gene_id "MSTRG.66692"; transcript_id "MSTRG.66692.58"; exon_number "1";
chr15	StringTie	exon	84645235	84645328	1000	-	.	gene_id "MSTRG.66692"; transcript_id "MSTRG.66692.58"; exon_number "2";
chr15	StringTie	exon	84645471	84645836	1000	-	.	gene_id "MSTRG.66692"; transcript_id "MSTRG.66692.58"; exon_number "3";
chr15	StringTie	exon	84646184	84646348	1000	-	.	gene_id "MSTRG.66692"; transcript_id "MSTRG.66692.58"; exon_number "4";
chr15	StringTie	exon	84647890	84647954	1000	-	.	gene_id "MSTRG.66692"; transcript_id "MSTRG.66692.58"; exon_number "5";
chr15	StringTie	exon	84648537	84648625	1000	-	.	gene_id "MSTRG.66692"; transcript_id "MSTRG.66692.58"; exon_number "6";
chr15	StringTie	exon	84652714	84652802	1000	-	.	gene_id "MSTRG.66692"; transcript_id "MSTRG.66692.58"; exon_number "7";
chr15	StringTie	exon	84653632	84653699	1000	-	.	gene_id "MSTRG.66692"; transcript_id "MSTRG.66692.58"; exon_number "8";
chr15	StringTie	exon	84654234	84654307	1000	-	.	gene_id "MSTRG.66692"; transcript_id "MSTRG.66692.58"; exon_number "9";
chr15	StringTie	transcript	84637471	84741404	1000	-	.	gene_id "MSTRG.66692"; transcript_id "MSTRG.66692.59";
chr15	StringTie	exon	84637471	84643723	1000	-	.	gene_id "MSTRG.66692"; transcript_id "MSTRG.66692.59"; exon_number "1";
chr15	StringTie	exon	84645471	84646348	1000	-	.	gene_id "MSTRG.66692"; transcript_id "MSTRG.66692.59"; exon_number "2";
chr15	StringTie	exon	84647890	84647954	1000	-	.	gene_id "MSTRG.66692"; transcript_id "MSTRG.66692.59"; exon_number "3";
chr15	StringTie	exon	84648537	84648625	1000	-	.	gene_id "MSTRG.66692"; transcript_id "MSTRG.66692.59"; exon_number "4";
chr15	StringTie	exon	84652714	84652802	1000	-	.	gene_id "MSTRG.66692"; transcript_id "MSTRG.66692.59"; exon_number "5";
chr15	StringTie	exon	84653632	84654484	1000	-	.	gene_id "MSTRG.66692"; transcript_id "MSTRG.66692.59"; exon_number "6";
chr15	StringTie	exon	84655158	84655409	1000	-	.	gene_id "MSTRG.66692"; transcript_id "MSTRG.66692.59"; exon_number "7";
chr15	StringTie	exon	84657176	84657348	1000	-	.	gene_id "MSTRG.66692"; transcript_id "MSTRG.66692.59"; exon_number "8";
chr15	StringTie	exon	84657996	84658239	1000	-	.	gene_id "MSTRG.66692"; transcript_id "MSTRG.66692.59"; exon_number "9";
chr15	StringTie	exon	84665051	84665795	1000	-	.	gene_id "MSTRG.66692"; transcript_id "MSTRG.66692.59"; exon_number "10";
chr15	StringTie	exon	84669592	84670069	1000	-	.	gene_id "MSTRG.66692"; transcript_id "MSTRG.66692.59"; exon_number "11";
chr15	StringTie	exon	84670725	84670782	1000	-	.	gene_id "MSTRG.66692"; transcript_id "MSTRG.66692.59"; exon_number "12";
chr15	StringTie	exon	84680713	84680832	1000	-	.	gene_id "MSTRG.66692"; transcript_id "MSTRG.66692.59"; exon_number "13";
chr15	StringTie	exon	84687625	84687774	1000	-	.	gene_id "MSTRG.66692"; transcript_id "MSTRG.66692.59"; exon_number "14";
chr15	StringTie	exon	84691535	84691644	1000	-	.	gene_id "MSTRG.66692"; transcript_id "MSTRG.66692.59"; exon_number "15";
chr15	StringTie	exon	84716025	84717554	1000	-	.	gene_id "MSTRG.66692"; transcript_id "MSTRG.66692.59"; exon_number "16";
chr15	StringTie	exon	84736827	84736948	1000	-	.	gene_id "MSTRG.66692"; transcript_id "MSTRG.66692.59"; exon_number "17";
chr15	StringTie	exon	84741298	84741404	1000	-	.	gene_id "MSTRG.66692"; transcript_id "MSTRG.66692.59"; exon_number "18";
chr15	StringTie	transcript	84597741	84607355	1000	-	.	gene_id "MSTRG.66692"; transcript_id "MSTRG.66692.6";
chr15	StringTie	exon	84597741	84599803	1000	-	.	gene_id "MSTRG.66692"; transcript_id "MSTRG.66692.6"; exon_number "1";
chr15	StringTie	exon	84603860	84603985	1000	-	.	gene_id "MSTRG.66692"; transcript_id "MSTRG.66692.6"; exon_number "2";
chr15	StringTie	exon	84606362	84606463	1000	-	.	gene_id "MSTRG.66692"; transcript_id "MSTRG.66692.6"; exon_number "3";
chr15	StringTie	exon	84607219	84607355	1000	-	.	gene_id "MSTRG.66692"; transcript_id "MSTRG.66692.6"; exon_number "4";
chr15	StringTie	transcript	84637480	84654351	1000	-	.	gene_id "MSTRG.66692"; transcript_id "MSTRG.66692.60";
chr15	StringTie	exon	84637480	84641949	1000	-	.	gene_id "MSTRG.66692"; transcript_id "MSTRG.66692.60"; exon_number "1";
chr15	StringTie	exon	84642581	84643723	1000	-	.	gene_id "MSTRG.66692"; transcript_id "MSTRG.66692.60"; exon_number "2";
chr15	StringTie	exon	84645471	84645836	1000	-	.	gene_id "MSTRG.66692"; transcript_id "MSTRG.66692.60"; exon_number "3";
chr15	StringTie	exon	84645973	84646085	1000	-	.	gene_id "MSTRG.66692"; transcript_id "MSTRG.66692.60"; exon_number "4";
chr15	StringTie	exon	84646184	84646348	1000	-	.	gene_id "MSTRG.66692"; transcript_id "MSTRG.66692.60"; exon_number "5";
chr15	StringTie	exon	84647890	84647954	1000	-	.	gene_id "MSTRG.66692"; transcript_id "MSTRG.66692.60"; exon_number "6";
chr15	StringTie	exon	84648537	84648625	1000	-	.	gene_id "MSTRG.66692"; transcript_id "MSTRG.66692.60"; exon_number "7";
chr15	StringTie	exon	84652714	84652802	1000	-	.	gene_id "MSTRG.66692"; transcript_id "MSTRG.66692.60"; exon_number "8";
chr15	StringTie	exon	84653632	84653699	1000	-	.	gene_id "MSTRG.66692"; transcript_id "MSTRG.66692.60"; exon_number "9";
chr15	StringTie	exon	84654234	84654351	1000	-	.	gene_id "MSTRG.66692"; transcript_id "MSTRG.66692.60"; exon_number "10";
chr15	StringTie	transcript	84637487	84654293	1000	-	.	gene_id "MSTRG.66692"; transcript_id "MSTRG.66692.61";
chr15	StringTie	exon	84637487	84641063	1000	-	.	gene_id "MSTRG.66692"; transcript_id "MSTRG.66692.61"; exon_number "1";
chr15	StringTie	exon	84641252	84643723	1000	-	.	gene_id "MSTRG.66692"; transcript_id "MSTRG.66692.61"; exon_number "2";
chr15	StringTie	exon	84645471	84645836	1000	-	.	gene_id "MSTRG.66692"; transcript_id "MSTRG.66692.61"; exon_number "3";
chr15	StringTie	exon	84646184	84646348	1000	-	.	gene_id "MSTRG.66692"; transcript_id "MSTRG.66692.61"; exon_number "4";
chr15	StringTie	exon	84647890	84647954	1000	-	.	gene_id "MSTRG.66692"; transcript_id "MSTRG.66692.61"; exon_number "5";
chr15	StringTie	exon	84648537	84648625	1000	-	.	gene_id "MSTRG.66692"; transcript_id "MSTRG.66692.61"; exon_number "6";
chr15	StringTie	exon	84652714	84652802	1000	-	.	gene_id "MSTRG.66692"; transcript_id "MSTRG.66692.61"; exon_number "7";
chr15	StringTie	exon	84653632	84653699	1000	-	.	gene_id "MSTRG.66692"; transcript_id "MSTRG.66692.61"; exon_number "8";
chr15	StringTie	exon	84654234	84654293	1000	-	.	gene_id "MSTRG.66692"; transcript_id "MSTRG.66692.61"; exon_number "9";
chr15	StringTie	transcript	84637533	84654292	1000	-	.	gene_id "MSTRG.66692"; transcript_id "MSTRG.66692.62";
chr15	StringTie	exon	84637533	84643723	1000	-	.	gene_id "MSTRG.66692"; transcript_id "MSTRG.66692.62"; exon_number "1";
chr15	StringTie	exon	84646184	84646348	1000	-	.	gene_id "MSTRG.66692"; transcript_id "MSTRG.66692.62"; exon_number "2";
chr15	StringTie	exon	84647890	84648625	1000	-	.	gene_id "MSTRG.66692"; transcript_id "MSTRG.66692.62"; exon_number "3";
chr15	StringTie	exon	84652714	84652802	1000	-	.	gene_id "MSTRG.66692"; transcript_id "MSTRG.66692.62"; exon_number "4";
chr15	StringTie	exon	84652921	84654292	1000	-	.	gene_id "MSTRG.66692"; transcript_id "MSTRG.66692.62"; exon_number "5";
chr15	StringTie	transcript	84637547	84654310	1000	-	.	gene_id "MSTRG.66692"; transcript_id "MSTRG.66692.63";
chr15	StringTie	exon	84637547	84643723	1000	-	.	gene_id "MSTRG.66692"; transcript_id "MSTRG.66692.63"; exon_number "1";
chr15	StringTie	exon	84645471	84645761	1000	-	.	gene_id "MSTRG.66692"; transcript_id "MSTRG.66692.63"; exon_number "2";
chr15	StringTie	exon	84646184	84646348	1000	-	.	gene_id "MSTRG.66692"; transcript_id "MSTRG.66692.63"; exon_number "3";
chr15	StringTie	exon	84647890	84647954	1000	-	.	gene_id "MSTRG.66692"; transcript_id "MSTRG.66692.63"; exon_number "4";
chr15	StringTie	exon	84648537	84648625	1000	-	.	gene_id "MSTRG.66692"; transcript_id "MSTRG.66692.63"; exon_number "5";
chr15	StringTie	exon	84652714	84652802	1000	-	.	gene_id "MSTRG.66692"; transcript_id "MSTRG.66692.63"; exon_number "6";
chr15	StringTie	exon	84653632	84653699	1000	-	.	gene_id "MSTRG.66692"; transcript_id "MSTRG.66692.63"; exon_number "7";
chr15	StringTie	exon	84654227	84654310	1000	-	.	gene_id "MSTRG.66692"; transcript_id "MSTRG.66692.63"; exon_number "8";
chr15	StringTie	transcript	84637547	84654310	1000	-	.	gene_id "MSTRG.66692"; transcript_id "MSTRG.66692.64";
chr15	StringTie	exon	84637547	84640216	1000	-	.	gene_id "MSTRG.66692"; transcript_id "MSTRG.66692.64"; exon_number "1";
chr15	StringTie	exon	84646184	84646348	1000	-	.	gene_id "MSTRG.66692"; transcript_id "MSTRG.66692.64"; exon_number "2";
chr15	StringTie	exon	84647890	84647954	1000	-	.	gene_id "MSTRG.66692"; transcript_id "MSTRG.66692.64"; exon_number "3";
chr15	StringTie	exon	84648537	84648625	1000	-	.	gene_id "MSTRG.66692"; transcript_id "MSTRG.66692.64"; exon_number "4";
chr15	StringTie	exon	84652714	84652802	1000	-	.	gene_id "MSTRG.66692"; transcript_id "MSTRG.66692.64"; exon_number "5";
chr15	StringTie	exon	84653632	84653699	1000	-	.	gene_id "MSTRG.66692"; transcript_id "MSTRG.66692.64"; exon_number "6";
chr15	StringTie	exon	84654234	84654310	1000	-	.	gene_id "MSTRG.66692"; transcript_id "MSTRG.66692.64"; exon_number "7";
chr15	StringTie	transcript	84637557	84654331	1000	-	.	gene_id "MSTRG.66692"; transcript_id "MSTRG.66692.65";
chr15	StringTie	exon	84637557	84644624	1000	-	.	gene_id "MSTRG.66692"; transcript_id "MSTRG.66692.65"; exon_number "1";
chr15	StringTie	exon	84645329	84645836	1000	-	.	gene_id "MSTRG.66692"; transcript_id "MSTRG.66692.65"; exon_number "2";
chr15	StringTie	exon	84646184	84646348	1000	-	.	gene_id "MSTRG.66692"; transcript_id "MSTRG.66692.65"; exon_number "3";
chr15	StringTie	exon	84647890	84647954	1000	-	.	gene_id "MSTRG.66692"; transcript_id "MSTRG.66692.65"; exon_number "4";
chr15	StringTie	exon	84648537	84648625	1000	-	.	gene_id "MSTRG.66692"; transcript_id "MSTRG.66692.65"; exon_number "5";
chr15	StringTie	exon	84652714	84652802	1000	-	.	gene_id "MSTRG.66692"; transcript_id "MSTRG.66692.65"; exon_number "6";
chr15	StringTie	exon	84653632	84653699	1000	-	.	gene_id "MSTRG.66692"; transcript_id "MSTRG.66692.65"; exon_number "7";
chr15	StringTie	exon	84654234	84654331	1000	-	.	gene_id "MSTRG.66692"; transcript_id "MSTRG.66692.65"; exon_number "8";
chr15	StringTie	transcript	84637561	84654300	1000	-	.	gene_id "MSTRG.66692"; transcript_id "MSTRG.66692.66";
chr15	StringTie	exon	84637561	84643723	1000	-	.	gene_id "MSTRG.66692"; transcript_id "MSTRG.66692.66"; exon_number "1";
chr15	StringTie	exon	84645471	84645761	1000	-	.	gene_id "MSTRG.66692"; transcript_id "MSTRG.66692.66"; exon_number "2";
chr15	StringTie	exon	84646184	84646348	1000	-	.	gene_id "MSTRG.66692"; transcript_id "MSTRG.66692.66"; exon_number "3";
chr15	StringTie	exon	84647890	84647954	1000	-	.	gene_id "MSTRG.66692"; transcript_id "MSTRG.66692.66"; exon_number "4";
chr15	StringTie	exon	84648537	84648625	1000	-	.	gene_id "MSTRG.66692"; transcript_id "MSTRG.66692.66"; exon_number "5";
chr15	StringTie	exon	84652714	84652802	1000	-	.	gene_id "MSTRG.66692"; transcript_id "MSTRG.66692.66"; exon_number "6";
chr15	StringTie	exon	84653632	84653699	1000	-	.	gene_id "MSTRG.66692"; transcript_id "MSTRG.66692.66"; exon_number "7";
chr15	StringTie	exon	84654234	84654300	1000	-	.	gene_id "MSTRG.66692"; transcript_id "MSTRG.66692.66"; exon_number "8";
chr15	StringTie	transcript	84637638	84654292	1000	-	.	gene_id "MSTRG.66692"; transcript_id "MSTRG.66692.67";
chr15	StringTie	exon	84637638	84643723	1000	-	.	gene_id "MSTRG.66692"; transcript_id "MSTRG.66692.67"; exon_number "1";
chr15	StringTie	exon	84645471	84645836	1000	-	.	gene_id "MSTRG.66692"; transcript_id "MSTRG.66692.67"; exon_number "2";
chr15	StringTie	exon	84646184	84646348	1000	-	.	gene_id "MSTRG.66692"; transcript_id "MSTRG.66692.67"; exon_number "3";
chr15	StringTie	exon	84647890	84647954	1000	-	.	gene_id "MSTRG.66692"; transcript_id "MSTRG.66692.67"; exon_number "4";
chr15	StringTie	exon	84648537	84648625	1000	-	.	gene_id "MSTRG.66692"; transcript_id "MSTRG.66692.67"; exon_number "5";
chr15	StringTie	exon	84652714	84652802	1000	-	.	gene_id "MSTRG.66692"; transcript_id "MSTRG.66692.67"; exon_number "6";
chr15	StringTie	exon	84653700	84654292	1000	-	.	gene_id "MSTRG.66692"; transcript_id "MSTRG.66692.67"; exon_number "7";
chr15	StringTie	transcript	84637704	84654296	1000	-	.	gene_id "MSTRG.66692"; transcript_id "MSTRG.66692.68";
chr15	StringTie	exon	84637704	84643723	1000	-	.	gene_id "MSTRG.66692"; transcript_id "MSTRG.66692.68"; exon_number "1";
chr15	StringTie	exon	84645235	84645328	1000	-	.	gene_id "MSTRG.66692"; transcript_id "MSTRG.66692.68"; exon_number "2";
chr15	StringTie	exon	84645471	84645836	1000	-	.	gene_id "MSTRG.66692"; transcript_id "MSTRG.66692.68"; exon_number "3";
chr15	StringTie	exon	84646184	84646348	1000	-	.	gene_id "MSTRG.66692"; transcript_id "MSTRG.66692.68"; exon_number "4";
chr15	StringTie	exon	84647890	84647954	1000	-	.	gene_id "MSTRG.66692"; transcript_id "MSTRG.66692.68"; exon_number "5";
chr15	StringTie	exon	84648537	84648625	1000	-	.	gene_id "MSTRG.66692"; transcript_id "MSTRG.66692.68"; exon_number "6";
chr15	StringTie	exon	84652714	84652802	1000	-	.	gene_id "MSTRG.66692"; transcript_id "MSTRG.66692.68"; exon_number "7";
chr15	StringTie	exon	84653632	84654296	1000	-	.	gene_id "MSTRG.66692"; transcript_id "MSTRG.66692.68"; exon_number "8";
chr15	StringTie	transcript	84638474	84654325	1000	-	.	gene_id "MSTRG.66692"; transcript_id "MSTRG.66692.69";
chr15	StringTie	exon	84638474	84643723	1000	-	.	gene_id "MSTRG.66692"; transcript_id "MSTRG.66692.69"; exon_number "1";
chr15	StringTie	exon	84645471	84646085	1000	-	.	gene_id "MSTRG.66692"; transcript_id "MSTRG.66692.69"; exon_number "2";
chr15	StringTie	exon	84646184	84646348	1000	-	.	gene_id "MSTRG.66692"; transcript_id "MSTRG.66692.69"; exon_number "3";
chr15	StringTie	exon	84647890	84647954	1000	-	.	gene_id "MSTRG.66692"; transcript_id "MSTRG.66692.69"; exon_number "4";
chr15	StringTie	exon	84648537	84648625	1000	-	.	gene_id "MSTRG.66692"; transcript_id "MSTRG.66692.69"; exon_number "5";
chr15	StringTie	exon	84652714	84652802	1000	-	.	gene_id "MSTRG.66692"; transcript_id "MSTRG.66692.69"; exon_number "6";
chr15	StringTie	exon	84653632	84653699	1000	-	.	gene_id "MSTRG.66692"; transcript_id "MSTRG.66692.69"; exon_number "7";
chr15	StringTie	exon	84654227	84654325	1000	-	.	gene_id "MSTRG.66692"; transcript_id "MSTRG.66692.69"; exon_number "8";
chr15	StringTie	transcript	84597750	84634003	1000	-	.	gene_id "MSTRG.66692"; transcript_id "MSTRG.66692.7";
chr15	StringTie	exon	84597750	84599803	1000	-	.	gene_id "MSTRG.66692"; transcript_id "MSTRG.66692.7"; exon_number "1";
chr15	StringTie	exon	84603860	84603985	1000	-	.	gene_id "MSTRG.66692"; transcript_id "MSTRG.66692.7"; exon_number "2";
chr15	StringTie	exon	84606362	84606465	1000	-	.	gene_id "MSTRG.66692"; transcript_id "MSTRG.66692.7"; exon_number "3";
chr15	StringTie	exon	84631314	84632278	1000	-	.	gene_id "MSTRG.66692"; transcript_id "MSTRG.66692.7"; exon_number "4";
chr15	StringTie	exon	84633479	84634003	1000	-	.	gene_id "MSTRG.66692"; transcript_id "MSTRG.66692.7"; exon_number "5";
chr15	StringTie	transcript	84638474	84654313	1000	-	.	gene_id "MSTRG.66692"; transcript_id "MSTRG.66692.70";
chr15	StringTie	exon	84638474	84643723	1000	-	.	gene_id "MSTRG.66692"; transcript_id "MSTRG.66692.70"; exon_number "1";
chr15	StringTie	exon	84647890	84647954	1000	-	.	gene_id "MSTRG.66692"; transcript_id "MSTRG.66692.70"; exon_number "2";
chr15	StringTie	exon	84648537	84648625	1000	-	.	gene_id "MSTRG.66692"; transcript_id "MSTRG.66692.70"; exon_number "3";
chr15	StringTie	exon	84652714	84652802	1000	-	.	gene_id "MSTRG.66692"; transcript_id "MSTRG.66692.70"; exon_number "4";
chr15	StringTie	exon	84653632	84653699	1000	-	.	gene_id "MSTRG.66692"; transcript_id "MSTRG.66692.70"; exon_number "5";
chr15	StringTie	exon	84654234	84654313	1000	-	.	gene_id "MSTRG.66692"; transcript_id "MSTRG.66692.70"; exon_number "6";
chr15	StringTie	transcript	84638474	84654273	1000	-	.	gene_id "MSTRG.66692"; transcript_id "MSTRG.66692.71";
chr15	StringTie	exon	84638474	84643723	1000	-	.	gene_id "MSTRG.66692"; transcript_id "MSTRG.66692.71"; exon_number "1";
chr15	StringTie	exon	84645471	84645836	1000	-	.	gene_id "MSTRG.66692"; transcript_id "MSTRG.66692.71"; exon_number "2";
chr15	StringTie	exon	84646184	84646348	1000	-	.	gene_id "MSTRG.66692"; transcript_id "MSTRG.66692.71"; exon_number "3";
chr15	StringTie	exon	84647890	84647954	1000	-	.	gene_id "MSTRG.66692"; transcript_id "MSTRG.66692.71"; exon_number "4";
chr15	StringTie	exon	84648537	84648625	1000	-	.	gene_id "MSTRG.66692"; transcript_id "MSTRG.66692.71"; exon_number "5";
chr15	StringTie	exon	84652714	84652802	1000	-	.	gene_id "MSTRG.66692"; transcript_id "MSTRG.66692.71"; exon_number "6";
chr15	StringTie	exon	84652921	84654273	1000	-	.	gene_id "MSTRG.66692"; transcript_id "MSTRG.66692.71"; exon_number "7";
chr15	StringTie	transcript	84638474	84654328	1000	-	.	gene_id "MSTRG.66692"; transcript_id "MSTRG.66692.72";
chr15	StringTie	exon	84638474	84643723	1000	-	.	gene_id "MSTRG.66692"; transcript_id "MSTRG.66692.72"; exon_number "1";
chr15	StringTie	exon	84645471	84645836	1000	-	.	gene_id "MSTRG.66692"; transcript_id "MSTRG.66692.72"; exon_number "2";
chr15	StringTie	exon	84646184	84646348	1000	-	.	gene_id "MSTRG.66692"; transcript_id "MSTRG.66692.72"; exon_number "3";
chr15	StringTie	exon	84647890	84647954	1000	-	.	gene_id "MSTRG.66692"; transcript_id "MSTRG.66692.72"; exon_number "4";
chr15	StringTie	exon	84648537	84648625	1000	-	.	gene_id "MSTRG.66692"; transcript_id "MSTRG.66692.72"; exon_number "5";
chr15	StringTie	exon	84652714	84652802	1000	-	.	gene_id "MSTRG.66692"; transcript_id "MSTRG.66692.72"; exon_number "6";
chr15	StringTie	exon	84653632	84653699	1000	-	.	gene_id "MSTRG.66692"; transcript_id "MSTRG.66692.72"; exon_number "7";
chr15	StringTie	exon	84654026	84654328	1000	-	.	gene_id "MSTRG.66692"; transcript_id "MSTRG.66692.72"; exon_number "8";
chr15	StringTie	transcript	84638474	84654429	1000	-	.	gene_id "MSTRG.66692"; transcript_id "MSTRG.66692.73";
chr15	StringTie	exon	84638474	84643723	1000	-	.	gene_id "MSTRG.66692"; transcript_id "MSTRG.66692.73"; exon_number "1";
chr15	StringTie	exon	84645235	84646085	1000	-	.	gene_id "MSTRG.66692"; transcript_id "MSTRG.66692.73"; exon_number "2";
chr15	StringTie	exon	84646184	84646348	1000	-	.	gene_id "MSTRG.66692"; transcript_id "MSTRG.66692.73"; exon_number "3";
chr15	StringTie	exon	84647890	84648625	1000	-	.	gene_id "MSTRG.66692"; transcript_id "MSTRG.66692.73"; exon_number "4";
chr15	StringTie	exon	84652714	84652802	1000	-	.	gene_id "MSTRG.66692"; transcript_id "MSTRG.66692.73"; exon_number "5";
chr15	StringTie	exon	84653632	84654429	1000	-	.	gene_id "MSTRG.66692"; transcript_id "MSTRG.66692.73"; exon_number "6";
chr15	StringTie	transcript	84638474	84654167	1000	-	.	gene_id "MSTRG.66692"; transcript_id "MSTRG.66692.74";
chr15	StringTie	exon	84638474	84643723	1000	-	.	gene_id "MSTRG.66692"; transcript_id "MSTRG.66692.74"; exon_number "1";
chr15	StringTie	exon	84646184	84647954	1000	-	.	gene_id "MSTRG.66692"; transcript_id "MSTRG.66692.74"; exon_number "2";
chr15	StringTie	exon	84648537	84648625	1000	-	.	gene_id "MSTRG.66692"; transcript_id "MSTRG.66692.74"; exon_number "3";
chr15	StringTie	exon	84652714	84652802	1000	-	.	gene_id "MSTRG.66692"; transcript_id "MSTRG.66692.74"; exon_number "4";
chr15	StringTie	exon	84652921	84654167	1000	-	.	gene_id "MSTRG.66692"; transcript_id "MSTRG.66692.74"; exon_number "5";
chr15	StringTie	transcript	84638474	84654305	1000	-	.	gene_id "MSTRG.66692"; transcript_id "MSTRG.66692.75";
chr15	StringTie	exon	84638474	84643723	1000	-	.	gene_id "MSTRG.66692"; transcript_id "MSTRG.66692.75"; exon_number "1";
chr15	StringTie	exon	84646184	84648625	1000	-	.	gene_id "MSTRG.66692"; transcript_id "MSTRG.66692.75"; exon_number "2";
chr15	StringTie	exon	84652714	84652802	1000	-	.	gene_id "MSTRG.66692"; transcript_id "MSTRG.66692.75"; exon_number "3";
chr15	StringTie	exon	84652921	84653699	1000	-	.	gene_id "MSTRG.66692"; transcript_id "MSTRG.66692.75"; exon_number "4";
chr15	StringTie	exon	84654234	84654305	1000	-	.	gene_id "MSTRG.66692"; transcript_id "MSTRG.66692.75"; exon_number "5";
chr15	StringTie	transcript	84638474	84654277	1000	-	.	gene_id "MSTRG.66692"; transcript_id "MSTRG.66692.76";
chr15	StringTie	exon	84638474	84643723	1000	-	.	gene_id "MSTRG.66692"; transcript_id "MSTRG.66692.76"; exon_number "1";
chr15	StringTie	exon	84645471	84645836	1000	-	.	gene_id "MSTRG.66692"; transcript_id "MSTRG.66692.76"; exon_number "2";
chr15	StringTie	exon	84645973	84646085	1000	-	.	gene_id "MSTRG.66692"; transcript_id "MSTRG.66692.76"; exon_number "3";
chr15	StringTie	exon	84646184	84648625	1000	-	.	gene_id "MSTRG.66692"; transcript_id "MSTRG.66692.76"; exon_number "4";
chr15	StringTie	exon	84652714	84652802	1000	-	.	gene_id "MSTRG.66692"; transcript_id "MSTRG.66692.76"; exon_number "5";
chr15	StringTie	exon	84652921	84654277	1000	-	.	gene_id "MSTRG.66692"; transcript_id "MSTRG.66692.76"; exon_number "6";
chr15	StringTie	transcript	84638474	84654306	1000	-	.	gene_id "MSTRG.66692"; transcript_id "MSTRG.66692.77";
chr15	StringTie	exon	84638474	84643723	1000	-	.	gene_id "MSTRG.66692"; transcript_id "MSTRG.66692.77"; exon_number "1";
chr15	StringTie	exon	84646184	84646223	1000	-	.	gene_id "MSTRG.66692"; transcript_id "MSTRG.66692.77"; exon_number "2";
chr15	StringTie	exon	84648573	84648625	1000	-	.	gene_id "MSTRG.66692"; transcript_id "MSTRG.66692.77"; exon_number "3";
chr15	StringTie	exon	84652714	84652802	1000	-	.	gene_id "MSTRG.66692"; transcript_id "MSTRG.66692.77"; exon_number "4";
chr15	StringTie	exon	84653632	84653699	1000	-	.	gene_id "MSTRG.66692"; transcript_id "MSTRG.66692.77"; exon_number "5";
chr15	StringTie	exon	84654227	84654306	1000	-	.	gene_id "MSTRG.66692"; transcript_id "MSTRG.66692.77"; exon_number "6";
chr15	StringTie	transcript	84638474	84654422	1000	-	.	gene_id "MSTRG.66692"; transcript_id "MSTRG.66692.78";
chr15	StringTie	exon	84638474	84643723	1000	-	.	gene_id "MSTRG.66692"; transcript_id "MSTRG.66692.78"; exon_number "1";
chr15	StringTie	exon	84646184	84646348	1000	-	.	gene_id "MSTRG.66692"; transcript_id "MSTRG.66692.78"; exon_number "2";
chr15	StringTie	exon	84647890	84647954	1000	-	.	gene_id "MSTRG.66692"; transcript_id "MSTRG.66692.78"; exon_number "3";
chr15	StringTie	exon	84648537	84648625	1000	-	.	gene_id "MSTRG.66692"; transcript_id "MSTRG.66692.78"; exon_number "4";
chr15	StringTie	exon	84652714	84652802	1000	-	.	gene_id "MSTRG.66692"; transcript_id "MSTRG.66692.78"; exon_number "5";
chr15	StringTie	exon	84653632	84653699	1000	-	.	gene_id "MSTRG.66692"; transcript_id "MSTRG.66692.78"; exon_number "6";
chr15	StringTie	exon	84654227	84654422	1000	-	.	gene_id "MSTRG.66692"; transcript_id "MSTRG.66692.78"; exon_number "7";
chr15	StringTie	transcript	84638474	84654296	1000	-	.	gene_id "MSTRG.66692"; transcript_id "MSTRG.66692.79";
chr15	StringTie	exon	84638474	84641926	1000	-	.	gene_id "MSTRG.66692"; transcript_id "MSTRG.66692.79"; exon_number "1";
chr15	StringTie	exon	84642313	84643723	1000	-	.	gene_id "MSTRG.66692"; transcript_id "MSTRG.66692.79"; exon_number "2";
chr15	StringTie	exon	84645471	84646348	1000	-	.	gene_id "MSTRG.66692"; transcript_id "MSTRG.66692.79"; exon_number "3";
chr15	StringTie	exon	84647890	84647954	1000	-	.	gene_id "MSTRG.66692"; transcript_id "MSTRG.66692.79"; exon_number "4";
chr15	StringTie	exon	84648537	84648625	1000	-	.	gene_id "MSTRG.66692"; transcript_id "MSTRG.66692.79"; exon_number "5";
chr15	StringTie	exon	84652714	84652802	1000	-	.	gene_id "MSTRG.66692"; transcript_id "MSTRG.66692.79"; exon_number "6";
chr15	StringTie	exon	84653632	84653699	1000	-	.	gene_id "MSTRG.66692"; transcript_id "MSTRG.66692.79"; exon_number "7";
chr15	StringTie	exon	84654234	84654296	1000	-	.	gene_id "MSTRG.66692"; transcript_id "MSTRG.66692.79"; exon_number "8";
chr15	StringTie	transcript	84638474	84654284	1000	-	.	gene_id "MSTRG.66692"; transcript_id "MSTRG.66692.80";
chr15	StringTie	exon	84638474	84642341	1000	-	.	gene_id "MSTRG.66692"; transcript_id "MSTRG.66692.80"; exon_number "1";
chr15	StringTie	exon	84643270	84643723	1000	-	.	gene_id "MSTRG.66692"; transcript_id "MSTRG.66692.80"; exon_number "2";
chr15	StringTie	exon	84645471	84645560	1000	-	.	gene_id "MSTRG.66692"; transcript_id "MSTRG.66692.80"; exon_number "3";
chr15	StringTie	exon	84646184	84646348	1000	-	.	gene_id "MSTRG.66692"; transcript_id "MSTRG.66692.80"; exon_number "4";
chr15	StringTie	exon	84647890	84647954	1000	-	.	gene_id "MSTRG.66692"; transcript_id "MSTRG.66692.80"; exon_number "5";
chr15	StringTie	exon	84648537	84648625	1000	-	.	gene_id "MSTRG.66692"; transcript_id "MSTRG.66692.80"; exon_number "6";
chr15	StringTie	exon	84652714	84652802	1000	-	.	gene_id "MSTRG.66692"; transcript_id "MSTRG.66692.80"; exon_number "7";
chr15	StringTie	exon	84653632	84654284	1000	-	.	gene_id "MSTRG.66692"; transcript_id "MSTRG.66692.80"; exon_number "8";
chr15	StringTie	transcript	84638474	84654307	1000	-	.	gene_id "MSTRG.66692"; transcript_id "MSTRG.66692.81";
chr15	StringTie	exon	84638474	84643723	1000	-	.	gene_id "MSTRG.66692"; transcript_id "MSTRG.66692.81"; exon_number "1";
chr15	StringTie	exon	84645235	84645836	1000	-	.	gene_id "MSTRG.66692"; transcript_id "MSTRG.66692.81"; exon_number "2";
chr15	StringTie	exon	84646184	84646348	1000	-	.	gene_id "MSTRG.66692"; transcript_id "MSTRG.66692.81"; exon_number "3";
chr15	StringTie	exon	84647890	84647954	1000	-	.	gene_id "MSTRG.66692"; transcript_id "MSTRG.66692.81"; exon_number "4";
chr15	StringTie	exon	84648537	84648625	1000	-	.	gene_id "MSTRG.66692"; transcript_id "MSTRG.66692.81"; exon_number "5";
chr15	StringTie	exon	84652714	84652802	1000	-	.	gene_id "MSTRG.66692"; transcript_id "MSTRG.66692.81"; exon_number "6";
chr15	StringTie	exon	84653632	84653699	1000	-	.	gene_id "MSTRG.66692"; transcript_id "MSTRG.66692.81"; exon_number "7";
chr15	StringTie	exon	84654227	84654307	1000	-	.	gene_id "MSTRG.66692"; transcript_id "MSTRG.66692.81"; exon_number "8";
chr15	StringTie	transcript	84638474	84654297	1000	-	.	gene_id "MSTRG.66692"; transcript_id "MSTRG.66692.82";
chr15	StringTie	exon	84638474	84642146	1000	-	.	gene_id "MSTRG.66692"; transcript_id "MSTRG.66692.82"; exon_number "1";
chr15	StringTie	exon	84642195	84645836	1000	-	.	gene_id "MSTRG.66692"; transcript_id "MSTRG.66692.82"; exon_number "2";
chr15	StringTie	exon	84646184	84646348	1000	-	.	gene_id "MSTRG.66692"; transcript_id "MSTRG.66692.82"; exon_number "3";
chr15	StringTie	exon	84647890	84647954	1000	-	.	gene_id "MSTRG.66692"; transcript_id "MSTRG.66692.82"; exon_number "4";
chr15	StringTie	exon	84648537	84648625	1000	-	.	gene_id "MSTRG.66692"; transcript_id "MSTRG.66692.82"; exon_number "5";
chr15	StringTie	exon	84652714	84652802	1000	-	.	gene_id "MSTRG.66692"; transcript_id "MSTRG.66692.82"; exon_number "6";
chr15	StringTie	exon	84653632	84653699	1000	-	.	gene_id "MSTRG.66692"; transcript_id "MSTRG.66692.82"; exon_number "7";
chr15	StringTie	exon	84654234	84654297	1000	-	.	gene_id "MSTRG.66692"; transcript_id "MSTRG.66692.82"; exon_number "8";
chr15	StringTie	transcript	84638474	84654291	1000	-	.	gene_id "MSTRG.66692"; transcript_id "MSTRG.66692.83";
chr15	StringTie	exon	84638474	84643745	1000	-	.	gene_id "MSTRG.66692"; transcript_id "MSTRG.66692.83"; exon_number "1";
chr15	StringTie	exon	84645471	84645836	1000	-	.	gene_id "MSTRG.66692"; transcript_id "MSTRG.66692.83"; exon_number "2";
chr15	StringTie	exon	84646184	84646348	1000	-	.	gene_id "MSTRG.66692"; transcript_id "MSTRG.66692.83"; exon_number "3";
chr15	StringTie	exon	84647890	84647954	1000	-	.	gene_id "MSTRG.66692"; transcript_id "MSTRG.66692.83"; exon_number "4";
chr15	StringTie	exon	84648537	84648625	1000	-	.	gene_id "MSTRG.66692"; transcript_id "MSTRG.66692.83"; exon_number "5";
chr15	StringTie	exon	84652714	84652802	1000	-	.	gene_id "MSTRG.66692"; transcript_id "MSTRG.66692.83"; exon_number "6";
chr15	StringTie	exon	84653632	84653699	1000	-	.	gene_id "MSTRG.66692"; transcript_id "MSTRG.66692.83"; exon_number "7";
chr15	StringTie	exon	84654234	84654291	1000	-	.	gene_id "MSTRG.66692"; transcript_id "MSTRG.66692.83"; exon_number "8";
chr15	StringTie	transcript	84638474	84654291	1000	-	.	gene_id "MSTRG.66692"; transcript_id "MSTRG.66692.84";
chr15	StringTie	exon	84638474	84641949	1000	-	.	gene_id "MSTRG.66692"; transcript_id "MSTRG.66692.84"; exon_number "1";
chr15	StringTie	exon	84642375	84643745	1000	-	.	gene_id "MSTRG.66692"; transcript_id "MSTRG.66692.84"; exon_number "2";
chr15	StringTie	exon	84645471	84645836	1000	-	.	gene_id "MSTRG.66692"; transcript_id "MSTRG.66692.84"; exon_number "3";
chr15	StringTie	exon	84646184	84646348	1000	-	.	gene_id "MSTRG.66692"; transcript_id "MSTRG.66692.84"; exon_number "4";
chr15	StringTie	exon	84647890	84647954	1000	-	.	gene_id "MSTRG.66692"; transcript_id "MSTRG.66692.84"; exon_number "5";
chr15	StringTie	exon	84648537	84648625	1000	-	.	gene_id "MSTRG.66692"; transcript_id "MSTRG.66692.84"; exon_number "6";
chr15	StringTie	exon	84652714	84652802	1000	-	.	gene_id "MSTRG.66692"; transcript_id "MSTRG.66692.84"; exon_number "7";
chr15	StringTie	exon	84653632	84653699	1000	-	.	gene_id "MSTRG.66692"; transcript_id "MSTRG.66692.84"; exon_number "8";
chr15	StringTie	exon	84654234	84654291	1000	-	.	gene_id "MSTRG.66692"; transcript_id "MSTRG.66692.84"; exon_number "9";
chr15	StringTie	transcript	84638474	84654335	1000	-	.	gene_id "MSTRG.66692"; transcript_id "MSTRG.66692.85";
chr15	StringTie	exon	84638474	84638849	1000	-	.	gene_id "MSTRG.66692"; transcript_id "MSTRG.66692.85"; exon_number "1";
chr15	StringTie	exon	84639030	84643723	1000	-	.	gene_id "MSTRG.66692"; transcript_id "MSTRG.66692.85"; exon_number "2";
chr15	StringTie	exon	84645471	84645836	1000	-	.	gene_id "MSTRG.66692"; transcript_id "MSTRG.66692.85"; exon_number "3";
chr15	StringTie	exon	84646184	84646348	1000	-	.	gene_id "MSTRG.66692"; transcript_id "MSTRG.66692.85"; exon_number "4";
chr15	StringTie	exon	84647890	84647954	1000	-	.	gene_id "MSTRG.66692"; transcript_id "MSTRG.66692.85"; exon_number "5";
chr15	StringTie	exon	84648537	84648625	1000	-	.	gene_id "MSTRG.66692"; transcript_id "MSTRG.66692.85"; exon_number "6";
chr15	StringTie	exon	84652714	84652802	1000	-	.	gene_id "MSTRG.66692"; transcript_id "MSTRG.66692.85"; exon_number "7";
chr15	StringTie	exon	84653632	84653699	1000	-	.	gene_id "MSTRG.66692"; transcript_id "MSTRG.66692.85"; exon_number "8";
chr15	StringTie	exon	84654234	84654335	1000	-	.	gene_id "MSTRG.66692"; transcript_id "MSTRG.66692.85"; exon_number "9";
chr15	StringTie	transcript	84638474	84654307	1000	-	.	gene_id "MSTRG.66692"; transcript_id "MSTRG.66692.86";
chr15	StringTie	exon	84638474	84642081	1000	-	.	gene_id "MSTRG.66692"; transcript_id "MSTRG.66692.86"; exon_number "1";
chr15	StringTie	exon	84642710	84643723	1000	-	.	gene_id "MSTRG.66692"; transcript_id "MSTRG.66692.86"; exon_number "2";
chr15	StringTie	exon	84645235	84645836	1000	-	.	gene_id "MSTRG.66692"; transcript_id "MSTRG.66692.86"; exon_number "3";
chr15	StringTie	exon	84646184	84646348	1000	-	.	gene_id "MSTRG.66692"; transcript_id "MSTRG.66692.86"; exon_number "4";
chr15	StringTie	exon	84647890	84647954	1000	-	.	gene_id "MSTRG.66692"; transcript_id "MSTRG.66692.86"; exon_number "5";
chr15	StringTie	exon	84648537	84648625	1000	-	.	gene_id "MSTRG.66692"; transcript_id "MSTRG.66692.86"; exon_number "6";
chr15	StringTie	exon	84652714	84652802	1000	-	.	gene_id "MSTRG.66692"; transcript_id "MSTRG.66692.86"; exon_number "7";
chr15	StringTie	exon	84653632	84653699	1000	-	.	gene_id "MSTRG.66692"; transcript_id "MSTRG.66692.86"; exon_number "8";
chr15	StringTie	exon	84654234	84654307	1000	-	.	gene_id "MSTRG.66692"; transcript_id "MSTRG.66692.86"; exon_number "9";
chr15	StringTie	transcript	84638474	84654307	1000	-	.	gene_id "MSTRG.66692"; transcript_id "MSTRG.66692.87";
chr15	StringTie	exon	84638474	84642681	1000	-	.	gene_id "MSTRG.66692"; transcript_id "MSTRG.66692.87"; exon_number "1";
chr15	StringTie	exon	84642856	84643723	1000	-	.	gene_id "MSTRG.66692"; transcript_id "MSTRG.66692.87"; exon_number "2";
chr15	StringTie	exon	84645235	84645836	1000	-	.	gene_id "MSTRG.66692"; transcript_id "MSTRG.66692.87"; exon_number "3";
chr15	StringTie	exon	84646184	84646348	1000	-	.	gene_id "MSTRG.66692"; transcript_id "MSTRG.66692.87"; exon_number "4";
chr15	StringTie	exon	84647890	84647954	1000	-	.	gene_id "MSTRG.66692"; transcript_id "MSTRG.66692.87"; exon_number "5";
chr15	StringTie	exon	84648537	84648625	1000	-	.	gene_id "MSTRG.66692"; transcript_id "MSTRG.66692.87"; exon_number "6";
chr15	StringTie	exon	84652714	84652802	1000	-	.	gene_id "MSTRG.66692"; transcript_id "MSTRG.66692.87"; exon_number "7";
chr15	StringTie	exon	84653632	84653699	1000	-	.	gene_id "MSTRG.66692"; transcript_id "MSTRG.66692.87"; exon_number "8";
chr15	StringTie	exon	84654234	84654307	1000	-	.	gene_id "MSTRG.66692"; transcript_id "MSTRG.66692.87"; exon_number "9";
chr15	StringTie	transcript	84638474	84654286	1000	-	.	gene_id "MSTRG.66692"; transcript_id "MSTRG.66692.88";
chr15	StringTie	exon	84638474	84642341	1000	-	.	gene_id "MSTRG.66692"; transcript_id "MSTRG.66692.88"; exon_number "1";
chr15	StringTie	exon	84643622	84643723	1000	-	.	gene_id "MSTRG.66692"; transcript_id "MSTRG.66692.88"; exon_number "2";
chr15	StringTie	exon	84645471	84645836	1000	-	.	gene_id "MSTRG.66692"; transcript_id "MSTRG.66692.88"; exon_number "3";
chr15	StringTie	exon	84645973	84646085	1000	-	.	gene_id "MSTRG.66692"; transcript_id "MSTRG.66692.88"; exon_number "4";
chr15	StringTie	exon	84646184	84646348	1000	-	.	gene_id "MSTRG.66692"; transcript_id "MSTRG.66692.88"; exon_number "5";
chr15	StringTie	exon	84647890	84647954	1000	-	.	gene_id "MSTRG.66692"; transcript_id "MSTRG.66692.88"; exon_number "6";
chr15	StringTie	exon	84648537	84648625	1000	-	.	gene_id "MSTRG.66692"; transcript_id "MSTRG.66692.88"; exon_number "7";
chr15	StringTie	exon	84652714	84652802	1000	-	.	gene_id "MSTRG.66692"; transcript_id "MSTRG.66692.88"; exon_number "8";
chr15	StringTie	exon	84653632	84653699	1000	-	.	gene_id "MSTRG.66692"; transcript_id "MSTRG.66692.88"; exon_number "9";
chr15	StringTie	exon	84654234	84654286	1000	-	.	gene_id "MSTRG.66692"; transcript_id "MSTRG.66692.88"; exon_number "10";
chr15	StringTie	transcript	84638477	84654304	1000	-	.	gene_id "MSTRG.66692"; transcript_id "MSTRG.66692.89";
chr15	StringTie	exon	84638477	84640216	1000	-	.	gene_id "MSTRG.66692"; transcript_id "MSTRG.66692.89"; exon_number "1";
chr15	StringTie	exon	84646184	84648625	1000	-	.	gene_id "MSTRG.66692"; transcript_id "MSTRG.66692.89"; exon_number "2";
chr15	StringTie	exon	84652714	84652802	1000	-	.	gene_id "MSTRG.66692"; transcript_id "MSTRG.66692.89"; exon_number "3";
chr15	StringTie	exon	84653632	84653699	1000	-	.	gene_id "MSTRG.66692"; transcript_id "MSTRG.66692.89"; exon_number "4";
chr15	StringTie	exon	84654234	84654304	1000	-	.	gene_id "MSTRG.66692"; transcript_id "MSTRG.66692.89"; exon_number "5";
chr15	StringTie	transcript	84599463	84616393	1000	-	.	gene_id "MSTRG.66692"; transcript_id "MSTRG.66692.9";
chr15	StringTie	exon	84599463	84599803	1000	-	.	gene_id "MSTRG.66692"; transcript_id "MSTRG.66692.9"; exon_number "1";
chr15	StringTie	exon	84603860	84603985	1000	-	.	gene_id "MSTRG.66692"; transcript_id "MSTRG.66692.9"; exon_number "2";
chr15	StringTie	exon	84606362	84606463	1000	-	.	gene_id "MSTRG.66692"; transcript_id "MSTRG.66692.9"; exon_number "3";
chr15	StringTie	exon	84616259	84616393	1000	-	.	gene_id "MSTRG.66692"; transcript_id "MSTRG.66692.9"; exon_number "4";
chr15	StringTie	transcript	84638477	84654000	1000	-	.	gene_id "MSTRG.66692"; transcript_id "MSTRG.66692.90";
chr15	StringTie	exon	84638477	84643723	1000	-	.	gene_id "MSTRG.66692"; transcript_id "MSTRG.66692.90"; exon_number "1";
chr15	StringTie	exon	84645471	84646085	1000	-	.	gene_id "MSTRG.66692"; transcript_id "MSTRG.66692.90"; exon_number "2";
chr15	StringTie	exon	84646184	84646348	1000	-	.	gene_id "MSTRG.66692"; transcript_id "MSTRG.66692.90"; exon_number "3";
chr15	StringTie	exon	84647890	84648625	1000	-	.	gene_id "MSTRG.66692"; transcript_id "MSTRG.66692.90"; exon_number "4";
chr15	StringTie	exon	84652714	84652802	1000	-	.	gene_id "MSTRG.66692"; transcript_id "MSTRG.66692.90"; exon_number "5";
chr15	StringTie	exon	84653700	84654000	1000	-	.	gene_id "MSTRG.66692"; transcript_id "MSTRG.66692.90"; exon_number "6";
chr15	StringTie	transcript	84638478	84654283	1000	-	.	gene_id "MSTRG.66692"; transcript_id "MSTRG.66692.91";
chr15	StringTie	exon	84638478	84645836	1000	-	.	gene_id "MSTRG.66692"; transcript_id "MSTRG.66692.91"; exon_number "1";
chr15	StringTie	exon	84646184	84647954	1000	-	.	gene_id "MSTRG.66692"; transcript_id "MSTRG.66692.91"; exon_number "2";
chr15	StringTie	exon	84648537	84648625	1000	-	.	gene_id "MSTRG.66692"; transcript_id "MSTRG.66692.91"; exon_number "3";
chr15	StringTie	exon	84652714	84652802	1000	-	.	gene_id "MSTRG.66692"; transcript_id "MSTRG.66692.91"; exon_number "4";
chr15	StringTie	exon	84653632	84653699	1000	-	.	gene_id "MSTRG.66692"; transcript_id "MSTRG.66692.91"; exon_number "5";
chr15	StringTie	exon	84654227	84654283	1000	-	.	gene_id "MSTRG.66692"; transcript_id "MSTRG.66692.91"; exon_number "6";
chr15	StringTie	transcript	84638480	84654265	1000	-	.	gene_id "MSTRG.66692"; transcript_id "MSTRG.66692.92";
chr15	StringTie	exon	84638480	84643723	1000	-	.	gene_id "MSTRG.66692"; transcript_id "MSTRG.66692.92"; exon_number "1";
chr15	StringTie	exon	84645471	84645836	1000	-	.	gene_id "MSTRG.66692"; transcript_id "MSTRG.66692.92"; exon_number "2";
chr15	StringTie	exon	84646184	84646348	1000	-	.	gene_id "MSTRG.66692"; transcript_id "MSTRG.66692.92"; exon_number "3";
chr15	StringTie	exon	84646690	84646780	1000	-	.	gene_id "MSTRG.66692"; transcript_id "MSTRG.66692.92"; exon_number "4";
chr15	StringTie	exon	84647890	84647954	1000	-	.	gene_id "MSTRG.66692"; transcript_id "MSTRG.66692.92"; exon_number "5";
chr15	StringTie	exon	84648537	84648625	1000	-	.	gene_id "MSTRG.66692"; transcript_id "MSTRG.66692.92"; exon_number "6";
chr15	StringTie	exon	84652714	84652802	1000	-	.	gene_id "MSTRG.66692"; transcript_id "MSTRG.66692.92"; exon_number "7";
chr15	StringTie	exon	84653700	84654265	1000	-	.	gene_id "MSTRG.66692"; transcript_id "MSTRG.66692.92"; exon_number "8";
chr15	StringTie	transcript	84638486	84654328	1000	-	.	gene_id "MSTRG.66692"; transcript_id "MSTRG.66692.93";
chr15	StringTie	exon	84638486	84640216	1000	-	.	gene_id "MSTRG.66692"; transcript_id "MSTRG.66692.93"; exon_number "1";
chr15	StringTie	exon	84642195	84643723	1000	-	.	gene_id "MSTRG.66692"; transcript_id "MSTRG.66692.93"; exon_number "2";
chr15	StringTie	exon	84645471	84645761	1000	-	.	gene_id "MSTRG.66692"; transcript_id "MSTRG.66692.93"; exon_number "3";
chr15	StringTie	exon	84646184	84646348	1000	-	.	gene_id "MSTRG.66692"; transcript_id "MSTRG.66692.93"; exon_number "4";
chr15	StringTie	exon	84647890	84647954	1000	-	.	gene_id "MSTRG.66692"; transcript_id "MSTRG.66692.93"; exon_number "5";
chr15	StringTie	exon	84648537	84648625	1000	-	.	gene_id "MSTRG.66692"; transcript_id "MSTRG.66692.93"; exon_number "6";
chr15	StringTie	exon	84652714	84652802	1000	-	.	gene_id "MSTRG.66692"; transcript_id "MSTRG.66692.93"; exon_number "7";
chr15	StringTie	exon	84653632	84653699	1000	-	.	gene_id "MSTRG.66692"; transcript_id "MSTRG.66692.93"; exon_number "8";
chr15	StringTie	exon	84654234	84654328	1000	-	.	gene_id "MSTRG.66692"; transcript_id "MSTRG.66692.93"; exon_number "9";
chr15	StringTie	transcript	84638488	84654275	1000	-	.	gene_id "MSTRG.66692"; transcript_id "MSTRG.66692.94";
chr15	StringTie	exon	84638488	84643723	1000	-	.	gene_id "MSTRG.66692"; transcript_id "MSTRG.66692.94"; exon_number "1";
chr15	StringTie	exon	84645235	84645328	1000	-	.	gene_id "MSTRG.66692"; transcript_id "MSTRG.66692.94"; exon_number "2";
chr15	StringTie	exon	84645471	84645836	1000	-	.	gene_id "MSTRG.66692"; transcript_id "MSTRG.66692.94"; exon_number "3";
chr15	StringTie	exon	84645973	84646085	1000	-	.	gene_id "MSTRG.66692"; transcript_id "MSTRG.66692.94"; exon_number "4";
chr15	StringTie	exon	84646184	84646348	1000	-	.	gene_id "MSTRG.66692"; transcript_id "MSTRG.66692.94"; exon_number "5";
chr15	StringTie	exon	84647890	84647954	1000	-	.	gene_id "MSTRG.66692"; transcript_id "MSTRG.66692.94"; exon_number "6";
chr15	StringTie	exon	84648537	84648625	1000	-	.	gene_id "MSTRG.66692"; transcript_id "MSTRG.66692.94"; exon_number "7";
chr15	StringTie	exon	84652714	84652802	1000	-	.	gene_id "MSTRG.66692"; transcript_id "MSTRG.66692.94"; exon_number "8";
chr15	StringTie	exon	84653632	84654275	1000	-	.	gene_id "MSTRG.66692"; transcript_id "MSTRG.66692.94"; exon_number "9";
chr15	StringTie	transcript	84638517	84654319	1000	-	.	gene_id "MSTRG.66692"; transcript_id "MSTRG.66692.95";
chr15	StringTie	exon	84638517	84639682	1000	-	.	gene_id "MSTRG.66692"; transcript_id "MSTRG.66692.95"; exon_number "1";
chr15	StringTie	exon	84639773	84643723	1000	-	.	gene_id "MSTRG.66692"; transcript_id "MSTRG.66692.95"; exon_number "2";
chr15	StringTie	exon	84645471	84645836	1000	-	.	gene_id "MSTRG.66692"; transcript_id "MSTRG.66692.95"; exon_number "3";
chr15	StringTie	exon	84645973	84646085	1000	-	.	gene_id "MSTRG.66692"; transcript_id "MSTRG.66692.95"; exon_number "4";
chr15	StringTie	exon	84646184	84646348	1000	-	.	gene_id "MSTRG.66692"; transcript_id "MSTRG.66692.95"; exon_number "5";
chr15	StringTie	exon	84647890	84647954	1000	-	.	gene_id "MSTRG.66692"; transcript_id "MSTRG.66692.95"; exon_number "6";
chr15	StringTie	exon	84648537	84648625	1000	-	.	gene_id "MSTRG.66692"; transcript_id "MSTRG.66692.95"; exon_number "7";
chr15	StringTie	exon	84652714	84652802	1000	-	.	gene_id "MSTRG.66692"; transcript_id "MSTRG.66692.95"; exon_number "8";
chr15	StringTie	exon	84653632	84654319	1000	-	.	gene_id "MSTRG.66692"; transcript_id "MSTRG.66692.95"; exon_number "9";
chr15	StringTie	transcript	84638523	84654272	1000	-	.	gene_id "MSTRG.66692"; transcript_id "MSTRG.66692.96";
chr15	StringTie	exon	84638523	84639796	1000	-	.	gene_id "MSTRG.66692"; transcript_id "MSTRG.66692.96"; exon_number "1";
chr15	StringTie	exon	84641082	84643723	1000	-	.	gene_id "MSTRG.66692"; transcript_id "MSTRG.66692.96"; exon_number "2";
chr15	StringTie	exon	84645235	84645836	1000	-	.	gene_id "MSTRG.66692"; transcript_id "MSTRG.66692.96"; exon_number "3";
chr15	StringTie	exon	84646184	84646348	1000	-	.	gene_id "MSTRG.66692"; transcript_id "MSTRG.66692.96"; exon_number "4";
chr15	StringTie	exon	84647890	84647954	1000	-	.	gene_id "MSTRG.66692"; transcript_id "MSTRG.66692.96"; exon_number "5";
chr15	StringTie	exon	84648537	84648625	1000	-	.	gene_id "MSTRG.66692"; transcript_id "MSTRG.66692.96"; exon_number "6";
chr15	StringTie	exon	84652714	84652802	1000	-	.	gene_id "MSTRG.66692"; transcript_id "MSTRG.66692.96"; exon_number "7";
chr15	StringTie	exon	84653700	84654272	1000	-	.	gene_id "MSTRG.66692"; transcript_id "MSTRG.66692.96"; exon_number "8";
chr15	StringTie	transcript	84638531	84654306	1000	-	.	gene_id "MSTRG.66692"; transcript_id "MSTRG.66692.97";
chr15	StringTie	exon	84638531	84642057	1000	-	.	gene_id "MSTRG.66692"; transcript_id "MSTRG.66692.97"; exon_number "1";
chr15	StringTie	exon	84644863	84645836	1000	-	.	gene_id "MSTRG.66692"; transcript_id "MSTRG.66692.97"; exon_number "2";
chr15	StringTie	exon	84646184	84646348	1000	-	.	gene_id "MSTRG.66692"; transcript_id "MSTRG.66692.97"; exon_number "3";
chr15	StringTie	exon	84647890	84647954	1000	-	.	gene_id "MSTRG.66692"; transcript_id "MSTRG.66692.97"; exon_number "4";
chr15	StringTie	exon	84648537	84648625	1000	-	.	gene_id "MSTRG.66692"; transcript_id "MSTRG.66692.97"; exon_number "5";
chr15	StringTie	exon	84652714	84652802	1000	-	.	gene_id "MSTRG.66692"; transcript_id "MSTRG.66692.97"; exon_number "6";
chr15	StringTie	exon	84653632	84653699	1000	-	.	gene_id "MSTRG.66692"; transcript_id "MSTRG.66692.97"; exon_number "7";
chr15	StringTie	exon	84654234	84654306	1000	-	.	gene_id "MSTRG.66692"; transcript_id "MSTRG.66692.97"; exon_number "8";
chr15	StringTie	transcript	84638867	84654271	1000	-	.	gene_id "MSTRG.66692"; transcript_id "MSTRG.66692.98";
chr15	StringTie	exon	84638867	84645328	1000	-	.	gene_id "MSTRG.66692"; transcript_id "MSTRG.66692.98"; exon_number "1";
chr15	StringTie	exon	84645471	84645836	1000	-	.	gene_id "MSTRG.66692"; transcript_id "MSTRG.66692.98"; exon_number "2";
chr15	StringTie	exon	84646184	84646348	1000	-	.	gene_id "MSTRG.66692"; transcript_id "MSTRG.66692.98"; exon_number "3";
chr15	StringTie	exon	84647890	84647954	1000	-	.	gene_id "MSTRG.66692"; transcript_id "MSTRG.66692.98"; exon_number "4";
chr15	StringTie	exon	84648537	84648625	1000	-	.	gene_id "MSTRG.66692"; transcript_id "MSTRG.66692.98"; exon_number "5";
chr15	StringTie	exon	84652714	84652802	1000	-	.	gene_id "MSTRG.66692"; transcript_id "MSTRG.66692.98"; exon_number "6";
chr15	StringTie	exon	84653632	84653699	1000	-	.	gene_id "MSTRG.66692"; transcript_id "MSTRG.66692.98"; exon_number "7";
chr15	StringTie	exon	84654234	84654271	1000	-	.	gene_id "MSTRG.66692"; transcript_id "MSTRG.66692.98"; exon_number "8";
chr15	StringTie	transcript	84639042	84654272	1000	-	.	gene_id "MSTRG.66692"; transcript_id "MSTRG.66692.99";
chr15	StringTie	exon	84639042	84643723	1000	-	.	gene_id "MSTRG.66692"; transcript_id "MSTRG.66692.99"; exon_number "1";
chr15	StringTie	exon	84645235	84645836	1000	-	.	gene_id "MSTRG.66692"; transcript_id "MSTRG.66692.99"; exon_number "2";
chr15	StringTie	exon	84646184	84646348	1000	-	.	gene_id "MSTRG.66692"; transcript_id "MSTRG.66692.99"; exon_number "3";
chr15	StringTie	exon	84647890	84647954	1000	-	.	gene_id "MSTRG.66692"; transcript_id "MSTRG.66692.99"; exon_number "4";
chr15	StringTie	exon	84648537	84648625	1000	-	.	gene_id "MSTRG.66692"; transcript_id "MSTRG.66692.99"; exon_number "5";
chr15	StringTie	exon	84652714	84652802	1000	-	.	gene_id "MSTRG.66692"; transcript_id "MSTRG.66692.99"; exon_number "6";
chr15	StringTie	exon	84653700	84654272	1000	-	.	gene_id "MSTRG.66692"; transcript_id "MSTRG.66692.99"; exon_number "7";
chr15	StringTie	transcript	84657998	84658280	1000	+	.	gene_id "MSTRG.66693"; transcript_id "MSTRG.66693.1";
chr15	StringTie	exon	84657998	84658044	1000	+	.	gene_id "MSTRG.66693"; transcript_id "MSTRG.66693.1"; exon_number "1";
chr15	StringTie	exon	84658114	84658280	1000	+	.	gene_id "MSTRG.66693"; transcript_id "MSTRG.66693.1"; exon_number "2";
chr15	StringTie	transcript	84685884	84686946	1000	+	.	gene_id "MSTRG.66694"; transcript_id "ENST00000558044"; gene_name "RP11-245C17.2"; ref_gene_id "ENSG00000259654";
chr15	StringTie	exon	84685884	84685938	1000	+	.	gene_id "MSTRG.66694"; transcript_id "ENST00000558044"; exon_number "1"; gene_name "RP11-245C17.2"; ref_gene_id "ENSG00000259654";
chr15	StringTie	exon	84686515	84686946	1000	+	.	gene_id "MSTRG.66694"; transcript_id "ENST00000558044"; exon_number "2"; gene_name "RP11-245C17.2"; ref_gene_id "ENSG00000259654";
chr15	StringTie	transcript	84728032	84736721	1000	+	.	gene_id "MSTRG.66695"; transcript_id "MSTRG.66695.1";
chr15	StringTie	exon	84728032	84728259	1000	+	.	gene_id "MSTRG.66695"; transcript_id "MSTRG.66695.1"; exon_number "1";
chr15	StringTie	exon	84733943	84736721	1000	+	.	gene_id "MSTRG.66695"; transcript_id "MSTRG.66695.1"; exon_number "2";
chr15	StringTie	transcript	84816680	84873482	1000	+	.	gene_id "MSTRG.66696"; transcript_id "ENST00000258888"; gene_name "ALPK3"; ref_gene_id "ENSG00000136383";
chr15	StringTie	exon	84816680	84817595	1000	+	.	gene_id "MSTRG.66696"; transcript_id "ENST00000258888"; exon_number "1"; gene_name "ALPK3"; ref_gene_id "ENSG00000136383";
chr15	StringTie	exon	84823330	84823368	1000	+	.	gene_id "MSTRG.66696"; transcript_id "ENST00000258888"; exon_number "2"; gene_name "ALPK3"; ref_gene_id "ENSG00000136383";
chr15	StringTie	exon	84827484	84827605	1000	+	.	gene_id "MSTRG.66696"; transcript_id "ENST00000258888"; exon_number "3"; gene_name "ALPK3"; ref_gene_id "ENSG00000136383";
chr15	StringTie	exon	84838980	84839097	1000	+	.	gene_id "MSTRG.66696"; transcript_id "ENST00000258888"; exon_number "4"; gene_name "ALPK3"; ref_gene_id "ENSG00000136383";
chr15	StringTie	exon	84839702	84840932	1000	+	.	gene_id "MSTRG.66696"; transcript_id "ENST00000258888"; exon_number "5"; gene_name "ALPK3"; ref_gene_id "ENSG00000136383";
chr15	StringTie	exon	84856392	84858555	1000	+	.	gene_id "MSTRG.66696"; transcript_id "ENST00000258888"; exon_number "6"; gene_name "ALPK3"; ref_gene_id "ENSG00000136383";
chr15	StringTie	exon	84859243	84859390	1000	+	.	gene_id "MSTRG.66696"; transcript_id "ENST00000258888"; exon_number "7"; gene_name "ALPK3"; ref_gene_id "ENSG00000136383";
chr15	StringTie	exon	84859776	84859903	1000	+	.	gene_id "MSTRG.66696"; transcript_id "ENST00000258888"; exon_number "8"; gene_name "ALPK3"; ref_gene_id "ENSG00000136383";
chr15	StringTie	exon	84860037	84860072	1000	+	.	gene_id "MSTRG.66696"; transcript_id "ENST00000258888"; exon_number "9"; gene_name "ALPK3"; ref_gene_id "ENSG00000136383";
chr15	StringTie	exon	84862635	84862915	1000	+	.	gene_id "MSTRG.66696"; transcript_id "ENST00000258888"; exon_number "10"; gene_name "ALPK3"; ref_gene_id "ENSG00000136383";
chr15	StringTie	exon	84863552	84863640	1000	+	.	gene_id "MSTRG.66696"; transcript_id "ENST00000258888"; exon_number "11"; gene_name "ALPK3"; ref_gene_id "ENSG00000136383";
chr15	StringTie	exon	84864442	84864665	1000	+	.	gene_id "MSTRG.66696"; transcript_id "ENST00000258888"; exon_number "12"; gene_name "ALPK3"; ref_gene_id "ENSG00000136383";
chr15	StringTie	exon	84867317	84867365	1000	+	.	gene_id "MSTRG.66696"; transcript_id "ENST00000258888"; exon_number "13"; gene_name "ALPK3"; ref_gene_id "ENSG00000136383";
chr15	StringTie	exon	84868111	84873482	1000	+	.	gene_id "MSTRG.66696"; transcript_id "ENST00000258888"; exon_number "14"; gene_name "ALPK3"; ref_gene_id "ENSG00000136383";
chr15	StringTie	transcript	84884678	84945796	1000	+	.	gene_id "MSTRG.66696"; transcript_id "ENST00000286749"; gene_name "SLC28A1"; ref_gene_id "ENSG00000156222";
chr15	StringTie	exon	84884678	84884751	1000	+	.	gene_id "MSTRG.66696"; transcript_id "ENST00000286749"; exon_number "1"; gene_name "SLC28A1"; ref_gene_id "ENSG00000156222";
chr15	StringTie	exon	84887745	84887856	1000	+	.	gene_id "MSTRG.66696"; transcript_id "ENST00000286749"; exon_number "2"; gene_name "SLC28A1"; ref_gene_id "ENSG00000156222";
chr15	StringTie	exon	84888772	84888860	1000	+	.	gene_id "MSTRG.66696"; transcript_id "ENST00000286749"; exon_number "3"; gene_name "SLC28A1"; ref_gene_id "ENSG00000156222";
chr15	StringTie	exon	84890443	84890534	1000	+	.	gene_id "MSTRG.66696"; transcript_id "ENST00000286749"; exon_number "4"; gene_name "SLC28A1"; ref_gene_id "ENSG00000156222";
chr15	StringTie	exon	84894940	84895123	1000	+	.	gene_id "MSTRG.66696"; transcript_id "ENST00000286749"; exon_number "5"; gene_name "SLC28A1"; ref_gene_id "ENSG00000156222";
chr15	StringTie	exon	84904097	84904238	1000	+	.	gene_id "MSTRG.66696"; transcript_id "ENST00000286749"; exon_number "6"; gene_name "SLC28A1"; ref_gene_id "ENSG00000156222";
chr15	StringTie	exon	84905539	84905652	1000	+	.	gene_id "MSTRG.66696"; transcript_id "ENST00000286749"; exon_number "7"; gene_name "SLC28A1"; ref_gene_id "ENSG00000156222";
chr15	StringTie	exon	84908718	84908795	1000	+	.	gene_id "MSTRG.66696"; transcript_id "ENST00000286749"; exon_number "8"; gene_name "SLC28A1"; ref_gene_id "ENSG00000156222";
chr15	StringTie	exon	84918524	84918604	1000	+	.	gene_id "MSTRG.66696"; transcript_id "ENST00000286749"; exon_number "9"; gene_name "SLC28A1"; ref_gene_id "ENSG00000156222";
chr15	StringTie	exon	84920989	84921069	1000	+	.	gene_id "MSTRG.66696"; transcript_id "ENST00000286749"; exon_number "10"; gene_name "SLC28A1"; ref_gene_id "ENSG00000156222";
chr15	StringTie	exon	84923985	84924110	1000	+	.	gene_id "MSTRG.66696"; transcript_id "ENST00000286749"; exon_number "11"; gene_name "SLC28A1"; ref_gene_id "ENSG00000156222";
chr15	StringTie	exon	84933145	84933275	1000	+	.	gene_id "MSTRG.66696"; transcript_id "ENST00000286749"; exon_number "12"; gene_name "SLC28A1"; ref_gene_id "ENSG00000156222";
chr15	StringTie	exon	84935026	84935194	1000	+	.	gene_id "MSTRG.66696"; transcript_id "ENST00000286749"; exon_number "13"; gene_name "SLC28A1"; ref_gene_id "ENSG00000156222";
chr15	StringTie	exon	84935321	84935518	1000	+	.	gene_id "MSTRG.66696"; transcript_id "ENST00000286749"; exon_number "14"; gene_name "SLC28A1"; ref_gene_id "ENSG00000156222";
chr15	StringTie	exon	84943445	84943526	1000	+	.	gene_id "MSTRG.66696"; transcript_id "ENST00000286749"; exon_number "15"; gene_name "SLC28A1"; ref_gene_id "ENSG00000156222";
chr15	StringTie	exon	84944566	84944664	1000	+	.	gene_id "MSTRG.66696"; transcript_id "ENST00000286749"; exon_number "16"; gene_name "SLC28A1"; ref_gene_id "ENSG00000156222";
chr15	StringTie	exon	84944756	84944867	1000	+	.	gene_id "MSTRG.66696"; transcript_id "ENST00000286749"; exon_number "17"; gene_name "SLC28A1"; ref_gene_id "ENSG00000156222";
chr15	StringTie	exon	84945125	84945796	1000	+	.	gene_id "MSTRG.66696"; transcript_id "ENST00000286749"; exon_number "18"; gene_name "SLC28A1"; ref_gene_id "ENSG00000156222";
chr15	StringTie	transcript	84782654	84806430	1000	+	.	gene_id "MSTRG.66696"; transcript_id "ENST00000299927"; gene_name "ZNF592"; ref_gene_id "ENSG00000166716";
chr15	StringTie	exon	84782654	84784895	1000	+	.	gene_id "MSTRG.66696"; transcript_id "ENST00000299927"; exon_number "1"; gene_name "ZNF592"; ref_gene_id "ENSG00000166716";
chr15	StringTie	exon	84790705	84790883	1000	+	.	gene_id "MSTRG.66696"; transcript_id "ENST00000299927"; exon_number "2"; gene_name "ZNF592"; ref_gene_id "ENSG00000166716";
chr15	StringTie	exon	84797869	84798045	1000	+	.	gene_id "MSTRG.66696"; transcript_id "ENST00000299927"; exon_number "3"; gene_name "ZNF592"; ref_gene_id "ENSG00000166716";
chr15	StringTie	exon	84798315	84798474	1000	+	.	gene_id "MSTRG.66696"; transcript_id "ENST00000299927"; exon_number "4"; gene_name "ZNF592"; ref_gene_id "ENSG00000166716";
chr15	StringTie	exon	84798588	84798875	1000	+	.	gene_id "MSTRG.66696"; transcript_id "ENST00000299927"; exon_number "5"; gene_name "ZNF592"; ref_gene_id "ENSG00000166716";
chr15	StringTie	exon	84799098	84799210	1000	+	.	gene_id "MSTRG.66696"; transcript_id "ENST00000299927"; exon_number "6"; gene_name "ZNF592"; ref_gene_id "ENSG00000166716";
chr15	StringTie	exon	84799842	84799977	1000	+	.	gene_id "MSTRG.66696"; transcript_id "ENST00000299927"; exon_number "7"; gene_name "ZNF592"; ref_gene_id "ENSG00000166716";
chr15	StringTie	exon	84801863	84806430	1000	+	.	gene_id "MSTRG.66696"; transcript_id "ENST00000299927"; exon_number "8"; gene_name "ZNF592"; ref_gene_id "ENSG00000166716";
chr15	StringTie	transcript	84980440	85139145	1000	+	.	gene_id "MSTRG.66696"; transcript_id "ENST00000310298"; gene_name "PDE8A"; ref_gene_id "ENSG00000073417";
chr15	StringTie	exon	84980440	84980502	1000	+	.	gene_id "MSTRG.66696"; transcript_id "ENST00000310298"; exon_number "1"; gene_name "PDE8A"; ref_gene_id "ENSG00000073417";
chr15	StringTie	exon	84981974	84982348	1000	+	.	gene_id "MSTRG.66696"; transcript_id "ENST00000310298"; exon_number "2"; gene_name "PDE8A"; ref_gene_id "ENSG00000073417";
chr15	StringTie	exon	85064370	85064426	1000	+	.	gene_id "MSTRG.66696"; transcript_id "ENST00000310298"; exon_number "3"; gene_name "PDE8A"; ref_gene_id "ENSG00000073417";
chr15	StringTie	exon	85067014	85067204	1000	+	.	gene_id "MSTRG.66696"; transcript_id "ENST00000310298"; exon_number "4"; gene_name "PDE8A"; ref_gene_id "ENSG00000073417";
chr15	StringTie	exon	85075862	85075918	1000	+	.	gene_id "MSTRG.66696"; transcript_id "ENST00000310298"; exon_number "5"; gene_name "PDE8A"; ref_gene_id "ENSG00000073417";
chr15	StringTie	exon	85076733	85076787	1000	+	.	gene_id "MSTRG.66696"; transcript_id "ENST00000310298"; exon_number "6"; gene_name "PDE8A"; ref_gene_id "ENSG00000073417";
chr15	StringTie	exon	85083556	85083644	1000	+	.	gene_id "MSTRG.66696"; transcript_id "ENST00000310298"; exon_number "7"; gene_name "PDE8A"; ref_gene_id "ENSG00000073417";
chr15	StringTie	exon	85089338	85089416	1000	+	.	gene_id "MSTRG.66696"; transcript_id "ENST00000310298"; exon_number "8"; gene_name "PDE8A"; ref_gene_id "ENSG00000073417";
chr15	StringTie	exon	85091044	85091181	1000	+	.	gene_id "MSTRG.66696"; transcript_id "ENST00000310298"; exon_number "9"; gene_name "PDE8A"; ref_gene_id "ENSG00000073417";
chr15	StringTie	exon	85097948	85098036	1000	+	.	gene_id "MSTRG.66696"; transcript_id "ENST00000310298"; exon_number "10"; gene_name "PDE8A"; ref_gene_id "ENSG00000073417";
chr15	StringTie	exon	85100015	85100066	1000	+	.	gene_id "MSTRG.66696"; transcript_id "ENST00000310298"; exon_number "11"; gene_name "PDE8A"; ref_gene_id "ENSG00000073417";
chr15	StringTie	exon	85100156	85100198	1000	+	.	gene_id "MSTRG.66696"; transcript_id "ENST00000310298"; exon_number "12"; gene_name "PDE8A"; ref_gene_id "ENSG00000073417";
chr15	StringTie	exon	85109053	85109130	1000	+	.	gene_id "MSTRG.66696"; transcript_id "ENST00000310298"; exon_number "13"; gene_name "PDE8A"; ref_gene_id "ENSG00000073417";
chr15	StringTie	exon	85113377	85113447	1000	+	.	gene_id "MSTRG.66696"; transcript_id "ENST00000310298"; exon_number "14"; gene_name "PDE8A"; ref_gene_id "ENSG00000073417";
chr15	StringTie	exon	85113873	85114037	1000	+	.	gene_id "MSTRG.66696"; transcript_id "ENST00000310298"; exon_number "15"; gene_name "PDE8A"; ref_gene_id "ENSG00000073417";
chr15	StringTie	exon	85115439	85115487	1000	+	.	gene_id "MSTRG.66696"; transcript_id "ENST00000310298"; exon_number "16"; gene_name "PDE8A"; ref_gene_id "ENSG00000073417";
chr15	StringTie	exon	85115984	85116119	1000	+	.	gene_id "MSTRG.66696"; transcript_id "ENST00000310298"; exon_number "17"; gene_name "PDE8A"; ref_gene_id "ENSG00000073417";
chr15	StringTie	exon	85117641	85117839	1000	+	.	gene_id "MSTRG.66696"; transcript_id "ENST00000310298"; exon_number "18"; gene_name "PDE8A"; ref_gene_id "ENSG00000073417";
chr15	StringTie	exon	85120797	85121014	1000	+	.	gene_id "MSTRG.66696"; transcript_id "ENST00000310298"; exon_number "19"; gene_name "PDE8A"; ref_gene_id "ENSG00000073417";
chr15	StringTie	exon	85123061	85123193	1000	+	.	gene_id "MSTRG.66696"; transcript_id "ENST00000310298"; exon_number "20"; gene_name "PDE8A"; ref_gene_id "ENSG00000073417";
chr15	StringTie	exon	85126207	85126374	1000	+	.	gene_id "MSTRG.66696"; transcript_id "ENST00000310298"; exon_number "21"; gene_name "PDE8A"; ref_gene_id "ENSG00000073417";
chr15	StringTie	exon	85136534	85136663	1000	+	.	gene_id "MSTRG.66696"; transcript_id "ENST00000310298"; exon_number "22"; gene_name "PDE8A"; ref_gene_id "ENSG00000073417";
chr15	StringTie	exon	85137797	85139145	1000	+	.	gene_id "MSTRG.66696"; transcript_id "ENST00000310298"; exon_number "23"; gene_name "PDE8A"; ref_gene_id "ENSG00000073417";
chr15	StringTie	transcript	84884654	84896046	1000	+	.	gene_id "MSTRG.66696"; transcript_id "ENST00000338602"; gene_name "SLC28A1"; ref_gene_id "ENSG00000156222";
chr15	StringTie	exon	84884654	84884751	1000	+	.	gene_id "MSTRG.66696"; transcript_id "ENST00000338602"; exon_number "1"; gene_name "SLC28A1"; ref_gene_id "ENSG00000156222";
chr15	StringTie	exon	84886672	84886787	1000	+	.	gene_id "MSTRG.66696"; transcript_id "ENST00000338602"; exon_number "2"; gene_name "SLC28A1"; ref_gene_id "ENSG00000156222";
chr15	StringTie	exon	84887745	84887856	1000	+	.	gene_id "MSTRG.66696"; transcript_id "ENST00000338602"; exon_number "3"; gene_name "SLC28A1"; ref_gene_id "ENSG00000156222";
chr15	StringTie	exon	84888772	84888860	1000	+	.	gene_id "MSTRG.66696"; transcript_id "ENST00000338602"; exon_number "4"; gene_name "SLC28A1"; ref_gene_id "ENSG00000156222";
chr15	StringTie	exon	84890443	84890534	1000	+	.	gene_id "MSTRG.66696"; transcript_id "ENST00000338602"; exon_number "5"; gene_name "SLC28A1"; ref_gene_id "ENSG00000156222";
chr15	StringTie	exon	84894940	84895123	1000	+	.	gene_id "MSTRG.66696"; transcript_id "ENST00000338602"; exon_number "6"; gene_name "SLC28A1"; ref_gene_id "ENSG00000156222";
chr15	StringTie	exon	84895378	84896046	1000	+	.	gene_id "MSTRG.66696"; transcript_id "ENST00000338602"; exon_number "7"; gene_name "SLC28A1"; ref_gene_id "ENSG00000156222";
chr15	StringTie	transcript	84981981	85138032	1000	+	.	gene_id "MSTRG.66696"; transcript_id "ENST00000339708"; gene_name "PDE8A"; ref_gene_id "ENSG00000073417";
chr15	StringTie	exon	84981981	84982348	1000	+	.	gene_id "MSTRG.66696"; transcript_id "ENST00000339708"; exon_number "1"; gene_name "PDE8A"; ref_gene_id "ENSG00000073417";
chr15	StringTie	exon	85064370	85064426	1000	+	.	gene_id "MSTRG.66696"; transcript_id "ENST00000339708"; exon_number "2"; gene_name "PDE8A"; ref_gene_id "ENSG00000073417";
chr15	StringTie	exon	85067014	85067204	1000	+	.	gene_id "MSTRG.66696"; transcript_id "ENST00000339708"; exon_number "3"; gene_name "PDE8A"; ref_gene_id "ENSG00000073417";
chr15	StringTie	exon	85075862	85075918	1000	+	.	gene_id "MSTRG.66696"; transcript_id "ENST00000339708"; exon_number "4"; gene_name "PDE8A"; ref_gene_id "ENSG00000073417";
chr15	StringTie	exon	85076733	85076787	1000	+	.	gene_id "MSTRG.66696"; transcript_id "ENST00000339708"; exon_number "5"; gene_name "PDE8A"; ref_gene_id "ENSG00000073417";
chr15	StringTie	exon	85083556	85083644	1000	+	.	gene_id "MSTRG.66696"; transcript_id "ENST00000339708"; exon_number "6"; gene_name "PDE8A"; ref_gene_id "ENSG00000073417";
chr15	StringTie	exon	85089338	85089416	1000	+	.	gene_id "MSTRG.66696"; transcript_id "ENST00000339708"; exon_number "7"; gene_name "PDE8A"; ref_gene_id "ENSG00000073417";
chr15	StringTie	exon	85097948	85098036	1000	+	.	gene_id "MSTRG.66696"; transcript_id "ENST00000339708"; exon_number "8"; gene_name "PDE8A"; ref_gene_id "ENSG00000073417";
chr15	StringTie	exon	85100015	85100066	1000	+	.	gene_id "MSTRG.66696"; transcript_id "ENST00000339708"; exon_number "9"; gene_name "PDE8A"; ref_gene_id "ENSG00000073417";
chr15	StringTie	exon	85100156	85100198	1000	+	.	gene_id "MSTRG.66696"; transcript_id "ENST00000339708"; exon_number "10"; gene_name "PDE8A"; ref_gene_id "ENSG00000073417";
chr15	StringTie	exon	85109053	85109130	1000	+	.	gene_id "MSTRG.66696"; transcript_id "ENST00000339708"; exon_number "11"; gene_name "PDE8A"; ref_gene_id "ENSG00000073417";
chr15	StringTie	exon	85113377	85113447	1000	+	.	gene_id "MSTRG.66696"; transcript_id "ENST00000339708"; exon_number "12"; gene_name "PDE8A"; ref_gene_id "ENSG00000073417";
chr15	StringTie	exon	85113873	85114037	1000	+	.	gene_id "MSTRG.66696"; transcript_id "ENST00000339708"; exon_number "13"; gene_name "PDE8A"; ref_gene_id "ENSG00000073417";
chr15	StringTie	exon	85115439	85115487	1000	+	.	gene_id "MSTRG.66696"; transcript_id "ENST00000339708"; exon_number "14"; gene_name "PDE8A"; ref_gene_id "ENSG00000073417";
chr15	StringTie	exon	85115984	85116119	1000	+	.	gene_id "MSTRG.66696"; transcript_id "ENST00000339708"; exon_number "15"; gene_name "PDE8A"; ref_gene_id "ENSG00000073417";
chr15	StringTie	exon	85117641	85117839	1000	+	.	gene_id "MSTRG.66696"; transcript_id "ENST00000339708"; exon_number "16"; gene_name "PDE8A"; ref_gene_id "ENSG00000073417";
chr15	StringTie	exon	85120797	85121014	1000	+	.	gene_id "MSTRG.66696"; transcript_id "ENST00000339708"; exon_number "17"; gene_name "PDE8A"; ref_gene_id "ENSG00000073417";
chr15	StringTie	exon	85123061	85123193	1000	+	.	gene_id "MSTRG.66696"; transcript_id "ENST00000339708"; exon_number "18"; gene_name "PDE8A"; ref_gene_id "ENSG00000073417";
chr15	StringTie	exon	85126207	85126374	1000	+	.	gene_id "MSTRG.66696"; transcript_id "ENST00000339708"; exon_number "19"; gene_name "PDE8A"; ref_gene_id "ENSG00000073417";
chr15	StringTie	exon	85136534	85136663	1000	+	.	gene_id "MSTRG.66696"; transcript_id "ENST00000339708"; exon_number "20"; gene_name "PDE8A"; ref_gene_id "ENSG00000073417";
chr15	StringTie	exon	85137797	85138032	1000	+	.	gene_id "MSTRG.66696"; transcript_id "ENST00000339708"; exon_number "21"; gene_name "PDE8A"; ref_gene_id "ENSG00000073417";
chr15	StringTie	transcript	84981974	85139136	1000	+	.	gene_id "MSTRG.66696"; transcript_id "ENST00000394553"; gene_name "PDE8A"; ref_gene_id "ENSG00000073417";
chr15	StringTie	exon	84981974	84982348	1000	+	.	gene_id "MSTRG.66696"; transcript_id "ENST00000394553"; exon_number "1"; gene_name "PDE8A"; ref_gene_id "ENSG00000073417";
chr15	StringTie	exon	85064370	85064426	1000	+	.	gene_id "MSTRG.66696"; transcript_id "ENST00000394553"; exon_number "2"; gene_name "PDE8A"; ref_gene_id "ENSG00000073417";
chr15	StringTie	exon	85067014	85067204	1000	+	.	gene_id "MSTRG.66696"; transcript_id "ENST00000394553"; exon_number "3"; gene_name "PDE8A"; ref_gene_id "ENSG00000073417";
chr15	StringTie	exon	85075862	85075918	1000	+	.	gene_id "MSTRG.66696"; transcript_id "ENST00000394553"; exon_number "4"; gene_name "PDE8A"; ref_gene_id "ENSG00000073417";
chr15	StringTie	exon	85076733	85076787	1000	+	.	gene_id "MSTRG.66696"; transcript_id "ENST00000394553"; exon_number "5"; gene_name "PDE8A"; ref_gene_id "ENSG00000073417";
chr15	StringTie	exon	85083556	85083644	1000	+	.	gene_id "MSTRG.66696"; transcript_id "ENST00000394553"; exon_number "6"; gene_name "PDE8A"; ref_gene_id "ENSG00000073417";
chr15	StringTie	exon	85089338	85089416	1000	+	.	gene_id "MSTRG.66696"; transcript_id "ENST00000394553"; exon_number "7"; gene_name "PDE8A"; ref_gene_id "ENSG00000073417";
chr15	StringTie	exon	85091044	85091181	1000	+	.	gene_id "MSTRG.66696"; transcript_id "ENST00000394553"; exon_number "8"; gene_name "PDE8A"; ref_gene_id "ENSG00000073417";
chr15	StringTie	exon	85097948	85098036	1000	+	.	gene_id "MSTRG.66696"; transcript_id "ENST00000394553"; exon_number "9"; gene_name "PDE8A"; ref_gene_id "ENSG00000073417";
chr15	StringTie	exon	85100015	85100066	1000	+	.	gene_id "MSTRG.66696"; transcript_id "ENST00000394553"; exon_number "10"; gene_name "PDE8A"; ref_gene_id "ENSG00000073417";
chr15	StringTie	exon	85100156	85100198	1000	+	.	gene_id "MSTRG.66696"; transcript_id "ENST00000394553"; exon_number "11"; gene_name "PDE8A"; ref_gene_id "ENSG00000073417";
chr15	StringTie	exon	85109053	85109130	1000	+	.	gene_id "MSTRG.66696"; transcript_id "ENST00000394553"; exon_number "12"; gene_name "PDE8A"; ref_gene_id "ENSG00000073417";
chr15	StringTie	exon	85113377	85113447	1000	+	.	gene_id "MSTRG.66696"; transcript_id "ENST00000394553"; exon_number "13"; gene_name "PDE8A"; ref_gene_id "ENSG00000073417";
chr15	StringTie	exon	85113873	85114037	1000	+	.	gene_id "MSTRG.66696"; transcript_id "ENST00000394553"; exon_number "14"; gene_name "PDE8A"; ref_gene_id "ENSG00000073417";
chr15	StringTie	exon	85115439	85115487	1000	+	.	gene_id "MSTRG.66696"; transcript_id "ENST00000394553"; exon_number "15"; gene_name "PDE8A"; ref_gene_id "ENSG00000073417";
chr15	StringTie	exon	85115984	85116119	1000	+	.	gene_id "MSTRG.66696"; transcript_id "ENST00000394553"; exon_number "16"; gene_name "PDE8A"; ref_gene_id "ENSG00000073417";
chr15	StringTie	exon	85117641	85117839	1000	+	.	gene_id "MSTRG.66696"; transcript_id "ENST00000394553"; exon_number "17"; gene_name "PDE8A"; ref_gene_id "ENSG00000073417";
chr15	StringTie	exon	85120797	85121014	1000	+	.	gene_id "MSTRG.66696"; transcript_id "ENST00000394553"; exon_number "18"; gene_name "PDE8A"; ref_gene_id "ENSG00000073417";
chr15	StringTie	exon	85123061	85123193	1000	+	.	gene_id "MSTRG.66696"; transcript_id "ENST00000394553"; exon_number "19"; gene_name "PDE8A"; ref_gene_id "ENSG00000073417";
chr15	StringTie	exon	85126207	85126374	1000	+	.	gene_id "MSTRG.66696"; transcript_id "ENST00000394553"; exon_number "20"; gene_name "PDE8A"; ref_gene_id "ENSG00000073417";
chr15	StringTie	exon	85136534	85136663	1000	+	.	gene_id "MSTRG.66696"; transcript_id "ENST00000394553"; exon_number "21"; gene_name "PDE8A"; ref_gene_id "ENSG00000073417";
chr15	StringTie	exon	85137797	85139136	1000	+	.	gene_id "MSTRG.66696"; transcript_id "ENST00000394553"; exon_number "22"; gene_name "PDE8A"; ref_gene_id "ENSG00000073417";
chr15	StringTie	transcript	84884661	84945796	1000	+	.	gene_id "MSTRG.66696"; transcript_id "ENST00000394573"; gene_name "SLC28A1"; ref_gene_id "ENSG00000156222";
chr15	StringTie	exon	84884661	84884751	1000	+	.	gene_id "MSTRG.66696"; transcript_id "ENST00000394573"; exon_number "1"; gene_name "SLC28A1"; ref_gene_id "ENSG00000156222";
chr15	StringTie	exon	84886672	84886787	1000	+	.	gene_id "MSTRG.66696"; transcript_id "ENST00000394573"; exon_number "2"; gene_name "SLC28A1"; ref_gene_id "ENSG00000156222";
chr15	StringTie	exon	84887745	84887856	1000	+	.	gene_id "MSTRG.66696"; transcript_id "ENST00000394573"; exon_number "3"; gene_name "SLC28A1"; ref_gene_id "ENSG00000156222";
chr15	StringTie	exon	84888772	84888860	1000	+	.	gene_id "MSTRG.66696"; transcript_id "ENST00000394573"; exon_number "4"; gene_name "SLC28A1"; ref_gene_id "ENSG00000156222";
chr15	StringTie	exon	84890443	84890534	1000	+	.	gene_id "MSTRG.66696"; transcript_id "ENST00000394573"; exon_number "5"; gene_name "SLC28A1"; ref_gene_id "ENSG00000156222";
chr15	StringTie	exon	84894940	84895123	1000	+	.	gene_id "MSTRG.66696"; transcript_id "ENST00000394573"; exon_number "6"; gene_name "SLC28A1"; ref_gene_id "ENSG00000156222";
chr15	StringTie	exon	84904097	84904238	1000	+	.	gene_id "MSTRG.66696"; transcript_id "ENST00000394573"; exon_number "7"; gene_name "SLC28A1"; ref_gene_id "ENSG00000156222";
chr15	StringTie	exon	84905539	84905652	1000	+	.	gene_id "MSTRG.66696"; transcript_id "ENST00000394573"; exon_number "8"; gene_name "SLC28A1"; ref_gene_id "ENSG00000156222";
chr15	StringTie	exon	84908718	84908795	1000	+	.	gene_id "MSTRG.66696"; transcript_id "ENST00000394573"; exon_number "9"; gene_name "SLC28A1"; ref_gene_id "ENSG00000156222";
chr15	StringTie	exon	84918524	84918604	1000	+	.	gene_id "MSTRG.66696"; transcript_id "ENST00000394573"; exon_number "10"; gene_name "SLC28A1"; ref_gene_id "ENSG00000156222";
chr15	StringTie	exon	84920989	84921069	1000	+	.	gene_id "MSTRG.66696"; transcript_id "ENST00000394573"; exon_number "11"; gene_name "SLC28A1"; ref_gene_id "ENSG00000156222";
chr15	StringTie	exon	84923985	84924110	1000	+	.	gene_id "MSTRG.66696"; transcript_id "ENST00000394573"; exon_number "12"; gene_name "SLC28A1"; ref_gene_id "ENSG00000156222";
chr15	StringTie	exon	84933145	84933275	1000	+	.	gene_id "MSTRG.66696"; transcript_id "ENST00000394573"; exon_number "13"; gene_name "SLC28A1"; ref_gene_id "ENSG00000156222";
chr15	StringTie	exon	84935026	84935194	1000	+	.	gene_id "MSTRG.66696"; transcript_id "ENST00000394573"; exon_number "14"; gene_name "SLC28A1"; ref_gene_id "ENSG00000156222";
chr15	StringTie	exon	84935321	84935518	1000	+	.	gene_id "MSTRG.66696"; transcript_id "ENST00000394573"; exon_number "15"; gene_name "SLC28A1"; ref_gene_id "ENSG00000156222";
chr15	StringTie	exon	84943445	84943526	1000	+	.	gene_id "MSTRG.66696"; transcript_id "ENST00000394573"; exon_number "16"; gene_name "SLC28A1"; ref_gene_id "ENSG00000156222";
chr15	StringTie	exon	84944566	84944664	1000	+	.	gene_id "MSTRG.66696"; transcript_id "ENST00000394573"; exon_number "17"; gene_name "SLC28A1"; ref_gene_id "ENSG00000156222";
chr15	StringTie	exon	84944756	84944867	1000	+	.	gene_id "MSTRG.66696"; transcript_id "ENST00000394573"; exon_number "18"; gene_name "SLC28A1"; ref_gene_id "ENSG00000156222";
chr15	StringTie	exon	84945125	84945796	1000	+	.	gene_id "MSTRG.66696"; transcript_id "ENST00000394573"; exon_number "19"; gene_name "SLC28A1"; ref_gene_id "ENSG00000156222";
chr15	StringTie	transcript	84981981	85138032	1000	+	.	gene_id "MSTRG.66696"; transcript_id "ENST00000478717"; gene_name "PDE8A"; ref_gene_id "ENSG00000073417";
chr15	StringTie	exon	84981981	84982348	1000	+	.	gene_id "MSTRG.66696"; transcript_id "ENST00000478717"; exon_number "1"; gene_name "PDE8A"; ref_gene_id "ENSG00000073417";
chr15	StringTie	exon	85064370	85064426	1000	+	.	gene_id "MSTRG.66696"; transcript_id "ENST00000478717"; exon_number "2"; gene_name "PDE8A"; ref_gene_id "ENSG00000073417";
chr15	StringTie	exon	85067014	85067204	1000	+	.	gene_id "MSTRG.66696"; transcript_id "ENST00000478717"; exon_number "3"; gene_name "PDE8A"; ref_gene_id "ENSG00000073417";
chr15	StringTie	exon	85075862	85075918	1000	+	.	gene_id "MSTRG.66696"; transcript_id "ENST00000478717"; exon_number "4"; gene_name "PDE8A"; ref_gene_id "ENSG00000073417";
chr15	StringTie	exon	85076733	85076787	1000	+	.	gene_id "MSTRG.66696"; transcript_id "ENST00000478717"; exon_number "5"; gene_name "PDE8A"; ref_gene_id "ENSG00000073417";
chr15	StringTie	exon	85083556	85083644	1000	+	.	gene_id "MSTRG.66696"; transcript_id "ENST00000478717"; exon_number "6"; gene_name "PDE8A"; ref_gene_id "ENSG00000073417";
chr15	StringTie	exon	85091044	85091181	1000	+	.	gene_id "MSTRG.66696"; transcript_id "ENST00000478717"; exon_number "7"; gene_name "PDE8A"; ref_gene_id "ENSG00000073417";
chr15	StringTie	exon	85097948	85098036	1000	+	.	gene_id "MSTRG.66696"; transcript_id "ENST00000478717"; exon_number "8"; gene_name "PDE8A"; ref_gene_id "ENSG00000073417";
chr15	StringTie	exon	85100015	85100066	1000	+	.	gene_id "MSTRG.66696"; transcript_id "ENST00000478717"; exon_number "9"; gene_name "PDE8A"; ref_gene_id "ENSG00000073417";
chr15	StringTie	exon	85100156	85100198	1000	+	.	gene_id "MSTRG.66696"; transcript_id "ENST00000478717"; exon_number "10"; gene_name "PDE8A"; ref_gene_id "ENSG00000073417";
chr15	StringTie	exon	85109053	85109130	1000	+	.	gene_id "MSTRG.66696"; transcript_id "ENST00000478717"; exon_number "11"; gene_name "PDE8A"; ref_gene_id "ENSG00000073417";
chr15	StringTie	exon	85113377	85113447	1000	+	.	gene_id "MSTRG.66696"; transcript_id "ENST00000478717"; exon_number "12"; gene_name "PDE8A"; ref_gene_id "ENSG00000073417";
chr15	StringTie	exon	85113873	85114037	1000	+	.	gene_id "MSTRG.66696"; transcript_id "ENST00000478717"; exon_number "13"; gene_name "PDE8A"; ref_gene_id "ENSG00000073417";
chr15	StringTie	exon	85115439	85115487	1000	+	.	gene_id "MSTRG.66696"; transcript_id "ENST00000478717"; exon_number "14"; gene_name "PDE8A"; ref_gene_id "ENSG00000073417";
chr15	StringTie	exon	85115984	85116119	1000	+	.	gene_id "MSTRG.66696"; transcript_id "ENST00000478717"; exon_number "15"; gene_name "PDE8A"; ref_gene_id "ENSG00000073417";
chr15	StringTie	exon	85117641	85117839	1000	+	.	gene_id "MSTRG.66696"; transcript_id "ENST00000478717"; exon_number "16"; gene_name "PDE8A"; ref_gene_id "ENSG00000073417";
chr15	StringTie	exon	85120797	85121014	1000	+	.	gene_id "MSTRG.66696"; transcript_id "ENST00000478717"; exon_number "17"; gene_name "PDE8A"; ref_gene_id "ENSG00000073417";
chr15	StringTie	exon	85123061	85123193	1000	+	.	gene_id "MSTRG.66696"; transcript_id "ENST00000478717"; exon_number "18"; gene_name "PDE8A"; ref_gene_id "ENSG00000073417";
chr15	StringTie	exon	85126207	85126374	1000	+	.	gene_id "MSTRG.66696"; transcript_id "ENST00000478717"; exon_number "19"; gene_name "PDE8A"; ref_gene_id "ENSG00000073417";
chr15	StringTie	exon	85136534	85136663	1000	+	.	gene_id "MSTRG.66696"; transcript_id "ENST00000478717"; exon_number "20"; gene_name "PDE8A"; ref_gene_id "ENSG00000073417";
chr15	StringTie	exon	85137797	85138032	1000	+	.	gene_id "MSTRG.66696"; transcript_id "ENST00000478717"; exon_number "21"; gene_name "PDE8A"; ref_gene_id "ENSG00000073417";
chr15	StringTie	transcript	84981981	85138032	1000	+	.	gene_id "MSTRG.66696"; transcript_id "ENST00000485596"; gene_name "PDE8A"; ref_gene_id "ENSG00000073417";
chr15	StringTie	exon	84981981	84982348	1000	+	.	gene_id "MSTRG.66696"; transcript_id "ENST00000485596"; exon_number "1"; gene_name "PDE8A"; ref_gene_id "ENSG00000073417";
chr15	StringTie	exon	85064370	85064426	1000	+	.	gene_id "MSTRG.66696"; transcript_id "ENST00000485596"; exon_number "2"; gene_name "PDE8A"; ref_gene_id "ENSG00000073417";
chr15	StringTie	exon	85067014	85067204	1000	+	.	gene_id "MSTRG.66696"; transcript_id "ENST00000485596"; exon_number "3"; gene_name "PDE8A"; ref_gene_id "ENSG00000073417";
chr15	StringTie	exon	85075862	85075918	1000	+	.	gene_id "MSTRG.66696"; transcript_id "ENST00000485596"; exon_number "4"; gene_name "PDE8A"; ref_gene_id "ENSG00000073417";
chr15	StringTie	exon	85076733	85076787	1000	+	.	gene_id "MSTRG.66696"; transcript_id "ENST00000485596"; exon_number "5"; gene_name "PDE8A"; ref_gene_id "ENSG00000073417";
chr15	StringTie	exon	85083556	85083644	1000	+	.	gene_id "MSTRG.66696"; transcript_id "ENST00000485596"; exon_number "6"; gene_name "PDE8A"; ref_gene_id "ENSG00000073417";
chr15	StringTie	exon	85089338	85089416	1000	+	.	gene_id "MSTRG.66696"; transcript_id "ENST00000485596"; exon_number "7"; gene_name "PDE8A"; ref_gene_id "ENSG00000073417";
chr15	StringTie	exon	85090718	85090915	1000	+	.	gene_id "MSTRG.66696"; transcript_id "ENST00000485596"; exon_number "8"; gene_name "PDE8A"; ref_gene_id "ENSG00000073417";
chr15	StringTie	exon	85091044	85091181	1000	+	.	gene_id "MSTRG.66696"; transcript_id "ENST00000485596"; exon_number "9"; gene_name "PDE8A"; ref_gene_id "ENSG00000073417";
chr15	StringTie	exon	85097948	85098036	1000	+	.	gene_id "MSTRG.66696"; transcript_id "ENST00000485596"; exon_number "10"; gene_name "PDE8A"; ref_gene_id "ENSG00000073417";
chr15	StringTie	exon	85100015	85100066	1000	+	.	gene_id "MSTRG.66696"; transcript_id "ENST00000485596"; exon_number "11"; gene_name "PDE8A"; ref_gene_id "ENSG00000073417";
chr15	StringTie	exon	85100156	85100198	1000	+	.	gene_id "MSTRG.66696"; transcript_id "ENST00000485596"; exon_number "12"; gene_name "PDE8A"; ref_gene_id "ENSG00000073417";
chr15	StringTie	exon	85109053	85109130	1000	+	.	gene_id "MSTRG.66696"; transcript_id "ENST00000485596"; exon_number "13"; gene_name "PDE8A"; ref_gene_id "ENSG00000073417";
chr15	StringTie	exon	85113377	85113447	1000	+	.	gene_id "MSTRG.66696"; transcript_id "ENST00000485596"; exon_number "14"; gene_name "PDE8A"; ref_gene_id "ENSG00000073417";
chr15	StringTie	exon	85113873	85114037	1000	+	.	gene_id "MSTRG.66696"; transcript_id "ENST00000485596"; exon_number "15"; gene_name "PDE8A"; ref_gene_id "ENSG00000073417";
chr15	StringTie	exon	85115439	85115487	1000	+	.	gene_id "MSTRG.66696"; transcript_id "ENST00000485596"; exon_number "16"; gene_name "PDE8A"; ref_gene_id "ENSG00000073417";
chr15	StringTie	exon	85115984	85116119	1000	+	.	gene_id "MSTRG.66696"; transcript_id "ENST00000485596"; exon_number "17"; gene_name "PDE8A"; ref_gene_id "ENSG00000073417";
chr15	StringTie	exon	85117641	85117839	1000	+	.	gene_id "MSTRG.66696"; transcript_id "ENST00000485596"; exon_number "18"; gene_name "PDE8A"; ref_gene_id "ENSG00000073417";
chr15	StringTie	exon	85120797	85121014	1000	+	.	gene_id "MSTRG.66696"; transcript_id "ENST00000485596"; exon_number "19"; gene_name "PDE8A"; ref_gene_id "ENSG00000073417";
chr15	StringTie	exon	85123061	85123193	1000	+	.	gene_id "MSTRG.66696"; transcript_id "ENST00000485596"; exon_number "20"; gene_name "PDE8A"; ref_gene_id "ENSG00000073417";
chr15	StringTie	exon	85126207	85126374	1000	+	.	gene_id "MSTRG.66696"; transcript_id "ENST00000485596"; exon_number "21"; gene_name "PDE8A"; ref_gene_id "ENSG00000073417";
chr15	StringTie	exon	85136534	85136663	1000	+	.	gene_id "MSTRG.66696"; transcript_id "ENST00000485596"; exon_number "22"; gene_name "PDE8A"; ref_gene_id "ENSG00000073417";
chr15	StringTie	exon	85137797	85138032	1000	+	.	gene_id "MSTRG.66696"; transcript_id "ENST00000485596"; exon_number "23"; gene_name "PDE8A"; ref_gene_id "ENSG00000073417";
chr15	StringTie	transcript	84884661	84945796	1000	+	.	gene_id "MSTRG.66696"; transcript_id "ENST00000538177"; gene_name "SLC28A1"; ref_gene_id "ENSG00000156222";
chr15	StringTie	exon	84884661	84884751	1000	+	.	gene_id "MSTRG.66696"; transcript_id "ENST00000538177"; exon_number "1"; gene_name "SLC28A1"; ref_gene_id "ENSG00000156222";
chr15	StringTie	exon	84887745	84887856	1000	+	.	gene_id "MSTRG.66696"; transcript_id "ENST00000538177"; exon_number "2"; gene_name "SLC28A1"; ref_gene_id "ENSG00000156222";
chr15	StringTie	exon	84888772	84888860	1000	+	.	gene_id "MSTRG.66696"; transcript_id "ENST00000538177"; exon_number "3"; gene_name "SLC28A1"; ref_gene_id "ENSG00000156222";
chr15	StringTie	exon	84890443	84890534	1000	+	.	gene_id "MSTRG.66696"; transcript_id "ENST00000538177"; exon_number "4"; gene_name "SLC28A1"; ref_gene_id "ENSG00000156222";
chr15	StringTie	exon	84894940	84895123	1000	+	.	gene_id "MSTRG.66696"; transcript_id "ENST00000538177"; exon_number "5"; gene_name "SLC28A1"; ref_gene_id "ENSG00000156222";
chr15	StringTie	exon	84904097	84904238	1000	+	.	gene_id "MSTRG.66696"; transcript_id "ENST00000538177"; exon_number "6"; gene_name "SLC28A1"; ref_gene_id "ENSG00000156222";
chr15	StringTie	exon	84905539	84905652	1000	+	.	gene_id "MSTRG.66696"; transcript_id "ENST00000538177"; exon_number "7"; gene_name "SLC28A1"; ref_gene_id "ENSG00000156222";
chr15	StringTie	exon	84908718	84908795	1000	+	.	gene_id "MSTRG.66696"; transcript_id "ENST00000538177"; exon_number "8"; gene_name "SLC28A1"; ref_gene_id "ENSG00000156222";
chr15	StringTie	exon	84918524	84918604	1000	+	.	gene_id "MSTRG.66696"; transcript_id "ENST00000538177"; exon_number "9"; gene_name "SLC28A1"; ref_gene_id "ENSG00000156222";
chr15	StringTie	exon	84920989	84921069	1000	+	.	gene_id "MSTRG.66696"; transcript_id "ENST00000538177"; exon_number "10"; gene_name "SLC28A1"; ref_gene_id "ENSG00000156222";
chr15	StringTie	exon	84923985	84924110	1000	+	.	gene_id "MSTRG.66696"; transcript_id "ENST00000538177"; exon_number "11"; gene_name "SLC28A1"; ref_gene_id "ENSG00000156222";
chr15	StringTie	exon	84943445	84943526	1000	+	.	gene_id "MSTRG.66696"; transcript_id "ENST00000538177"; exon_number "12"; gene_name "SLC28A1"; ref_gene_id "ENSG00000156222";
chr15	StringTie	exon	84944566	84944664	1000	+	.	gene_id "MSTRG.66696"; transcript_id "ENST00000538177"; exon_number "13"; gene_name "SLC28A1"; ref_gene_id "ENSG00000156222";
chr15	StringTie	exon	84944756	84944867	1000	+	.	gene_id "MSTRG.66696"; transcript_id "ENST00000538177"; exon_number "14"; gene_name "SLC28A1"; ref_gene_id "ENSG00000156222";
chr15	StringTie	exon	84945125	84945796	1000	+	.	gene_id "MSTRG.66696"; transcript_id "ENST00000538177"; exon_number "15"; gene_name "SLC28A1"; ref_gene_id "ENSG00000156222";
chr15	StringTie	transcript	85067028	85113400	1000	+	.	gene_id "MSTRG.66696"; transcript_id "ENST00000557819"; gene_name "PDE8A"; ref_gene_id "ENSG00000073417";
chr15	StringTie	exon	85067028	85067204	1000	+	.	gene_id "MSTRG.66696"; transcript_id "ENST00000557819"; exon_number "1"; gene_name "PDE8A"; ref_gene_id "ENSG00000073417";
chr15	StringTie	exon	85075862	85075918	1000	+	.	gene_id "MSTRG.66696"; transcript_id "ENST00000557819"; exon_number "2"; gene_name "PDE8A"; ref_gene_id "ENSG00000073417";
chr15	StringTie	exon	85076733	85076787	1000	+	.	gene_id "MSTRG.66696"; transcript_id "ENST00000557819"; exon_number "3"; gene_name "PDE8A"; ref_gene_id "ENSG00000073417";
chr15	StringTie	exon	85083556	85083644	1000	+	.	gene_id "MSTRG.66696"; transcript_id "ENST00000557819"; exon_number "4"; gene_name "PDE8A"; ref_gene_id "ENSG00000073417";
chr15	StringTie	exon	85100015	85100066	1000	+	.	gene_id "MSTRG.66696"; transcript_id "ENST00000557819"; exon_number "5"; gene_name "PDE8A"; ref_gene_id "ENSG00000073417";
chr15	StringTie	exon	85100156	85100198	1000	+	.	gene_id "MSTRG.66696"; transcript_id "ENST00000557819"; exon_number "6"; gene_name "PDE8A"; ref_gene_id "ENSG00000073417";
chr15	StringTie	exon	85109053	85109130	1000	+	.	gene_id "MSTRG.66696"; transcript_id "ENST00000557819"; exon_number "7"; gene_name "PDE8A"; ref_gene_id "ENSG00000073417";
chr15	StringTie	exon	85113377	85113400	1000	+	.	gene_id "MSTRG.66696"; transcript_id "ENST00000557819"; exon_number "8"; gene_name "PDE8A"; ref_gene_id "ENSG00000073417";
chr15	StringTie	transcript	85099757	85113956	1000	+	.	gene_id "MSTRG.66696"; transcript_id "ENST00000557954"; gene_name "PDE8A"; ref_gene_id "ENSG00000073417";
chr15	StringTie	exon	85099757	85100066	1000	+	.	gene_id "MSTRG.66696"; transcript_id "ENST00000557954"; exon_number "1"; gene_name "PDE8A"; ref_gene_id "ENSG00000073417";
chr15	StringTie	exon	85100156	85100198	1000	+	.	gene_id "MSTRG.66696"; transcript_id "ENST00000557954"; exon_number "2"; gene_name "PDE8A"; ref_gene_id "ENSG00000073417";
chr15	StringTie	exon	85109053	85109130	1000	+	.	gene_id "MSTRG.66696"; transcript_id "ENST00000557954"; exon_number "3"; gene_name "PDE8A"; ref_gene_id "ENSG00000073417";
chr15	StringTie	exon	85113377	85113447	1000	+	.	gene_id "MSTRG.66696"; transcript_id "ENST00000557954"; exon_number "4"; gene_name "PDE8A"; ref_gene_id "ENSG00000073417";
chr15	StringTie	exon	85113873	85113956	1000	+	.	gene_id "MSTRG.66696"; transcript_id "ENST00000557954"; exon_number "5"; gene_name "PDE8A"; ref_gene_id "ENSG00000073417";
chr15	StringTie	transcript	84980513	85139142	1000	+	.	gene_id "MSTRG.66696"; transcript_id "ENST00000557957"; gene_name "PDE8A"; ref_gene_id "ENSG00000073417";
chr15	StringTie	exon	84980513	84980685	1000	+	.	gene_id "MSTRG.66696"; transcript_id "ENST00000557957"; exon_number "1"; gene_name "PDE8A"; ref_gene_id "ENSG00000073417";
chr15	StringTie	exon	85064370	85064426	1000	+	.	gene_id "MSTRG.66696"; transcript_id "ENST00000557957"; exon_number "2"; gene_name "PDE8A"; ref_gene_id "ENSG00000073417";
chr15	StringTie	exon	85067014	85067204	1000	+	.	gene_id "MSTRG.66696"; transcript_id "ENST00000557957"; exon_number "3"; gene_name "PDE8A"; ref_gene_id "ENSG00000073417";
chr15	StringTie	exon	85075862	85075918	1000	+	.	gene_id "MSTRG.66696"; transcript_id "ENST00000557957"; exon_number "4"; gene_name "PDE8A"; ref_gene_id "ENSG00000073417";
chr15	StringTie	exon	85076733	85076787	1000	+	.	gene_id "MSTRG.66696"; transcript_id "ENST00000557957"; exon_number "5"; gene_name "PDE8A"; ref_gene_id "ENSG00000073417";
chr15	StringTie	exon	85083556	85083644	1000	+	.	gene_id "MSTRG.66696"; transcript_id "ENST00000557957"; exon_number "6"; gene_name "PDE8A"; ref_gene_id "ENSG00000073417";
chr15	StringTie	exon	85089338	85089416	1000	+	.	gene_id "MSTRG.66696"; transcript_id "ENST00000557957"; exon_number "7"; gene_name "PDE8A"; ref_gene_id "ENSG00000073417";
chr15	StringTie	exon	85091044	85091181	1000	+	.	gene_id "MSTRG.66696"; transcript_id "ENST00000557957"; exon_number "8"; gene_name "PDE8A"; ref_gene_id "ENSG00000073417";
chr15	StringTie	exon	85097948	85098036	1000	+	.	gene_id "MSTRG.66696"; transcript_id "ENST00000557957"; exon_number "9"; gene_name "PDE8A"; ref_gene_id "ENSG00000073417";
chr15	StringTie	exon	85100015	85100066	1000	+	.	gene_id "MSTRG.66696"; transcript_id "ENST00000557957"; exon_number "10"; gene_name "PDE8A"; ref_gene_id "ENSG00000073417";
chr15	StringTie	exon	85100156	85100198	1000	+	.	gene_id "MSTRG.66696"; transcript_id "ENST00000557957"; exon_number "11"; gene_name "PDE8A"; ref_gene_id "ENSG00000073417";
chr15	StringTie	exon	85109053	85109130	1000	+	.	gene_id "MSTRG.66696"; transcript_id "ENST00000557957"; exon_number "12"; gene_name "PDE8A"; ref_gene_id "ENSG00000073417";
chr15	StringTie	exon	85113377	85113447	1000	+	.	gene_id "MSTRG.66696"; transcript_id "ENST00000557957"; exon_number "13"; gene_name "PDE8A"; ref_gene_id "ENSG00000073417";
chr15	StringTie	exon	85113873	85114037	1000	+	.	gene_id "MSTRG.66696"; transcript_id "ENST00000557957"; exon_number "14"; gene_name "PDE8A"; ref_gene_id "ENSG00000073417";
chr15	StringTie	exon	85115439	85115487	1000	+	.	gene_id "MSTRG.66696"; transcript_id "ENST00000557957"; exon_number "15"; gene_name "PDE8A"; ref_gene_id "ENSG00000073417";
chr15	StringTie	exon	85115984	85116119	1000	+	.	gene_id "MSTRG.66696"; transcript_id "ENST00000557957"; exon_number "16"; gene_name "PDE8A"; ref_gene_id "ENSG00000073417";
chr15	StringTie	exon	85117641	85117839	1000	+	.	gene_id "MSTRG.66696"; transcript_id "ENST00000557957"; exon_number "17"; gene_name "PDE8A"; ref_gene_id "ENSG00000073417";
chr15	StringTie	exon	85120797	85121014	1000	+	.	gene_id "MSTRG.66696"; transcript_id "ENST00000557957"; exon_number "18"; gene_name "PDE8A"; ref_gene_id "ENSG00000073417";
chr15	StringTie	exon	85123061	85123193	1000	+	.	gene_id "MSTRG.66696"; transcript_id "ENST00000557957"; exon_number "19"; gene_name "PDE8A"; ref_gene_id "ENSG00000073417";
chr15	StringTie	exon	85126207	85126374	1000	+	.	gene_id "MSTRG.66696"; transcript_id "ENST00000557957"; exon_number "20"; gene_name "PDE8A"; ref_gene_id "ENSG00000073417";
chr15	StringTie	exon	85136534	85136663	1000	+	.	gene_id "MSTRG.66696"; transcript_id "ENST00000557957"; exon_number "21"; gene_name "PDE8A"; ref_gene_id "ENSG00000073417";
chr15	StringTie	exon	85137797	85139142	1000	+	.	gene_id "MSTRG.66696"; transcript_id "ENST00000557957"; exon_number "22"; gene_name "PDE8A"; ref_gene_id "ENSG00000073417";
chr15	StringTie	transcript	84863529	84868212	1000	+	.	gene_id "MSTRG.66696"; transcript_id "ENST00000558077"; gene_name "ALPK3"; ref_gene_id "ENSG00000136383";
chr15	StringTie	exon	84863529	84863640	1000	+	.	gene_id "MSTRG.66696"; transcript_id "ENST00000558077"; exon_number "1"; gene_name "ALPK3"; ref_gene_id "ENSG00000136383";
chr15	StringTie	exon	84864442	84864665	1000	+	.	gene_id "MSTRG.66696"; transcript_id "ENST00000558077"; exon_number "2"; gene_name "ALPK3"; ref_gene_id "ENSG00000136383";
chr15	StringTie	exon	84867317	84867365	1000	+	.	gene_id "MSTRG.66696"; transcript_id "ENST00000558077"; exon_number "3"; gene_name "ALPK3"; ref_gene_id "ENSG00000136383";
chr15	StringTie	exon	84868111	84868212	1000	+	.	gene_id "MSTRG.66696"; transcript_id "ENST00000558077"; exon_number "4"; gene_name "ALPK3"; ref_gene_id "ENSG00000136383";
chr15	StringTie	transcript	85097803	85114038	1000	+	.	gene_id "MSTRG.66696"; transcript_id "ENST00000558543"; gene_name "PDE8A"; ref_gene_id "ENSG00000073417";
chr15	StringTie	exon	85097803	85098036	1000	+	.	gene_id "MSTRG.66696"; transcript_id "ENST00000558543"; exon_number "1"; gene_name "PDE8A"; ref_gene_id "ENSG00000073417";
chr15	StringTie	exon	85100015	85100066	1000	+	.	gene_id "MSTRG.66696"; transcript_id "ENST00000558543"; exon_number "2"; gene_name "PDE8A"; ref_gene_id "ENSG00000073417";
chr15	StringTie	exon	85100156	85100198	1000	+	.	gene_id "MSTRG.66696"; transcript_id "ENST00000558543"; exon_number "3"; gene_name "PDE8A"; ref_gene_id "ENSG00000073417";
chr15	StringTie	exon	85109053	85109130	1000	+	.	gene_id "MSTRG.66696"; transcript_id "ENST00000558543"; exon_number "4"; gene_name "PDE8A"; ref_gene_id "ENSG00000073417";
chr15	StringTie	exon	85113377	85113447	1000	+	.	gene_id "MSTRG.66696"; transcript_id "ENST00000558543"; exon_number "5"; gene_name "PDE8A"; ref_gene_id "ENSG00000073417";
chr15	StringTie	exon	85113873	85114038	1000	+	.	gene_id "MSTRG.66696"; transcript_id "ENST00000558543"; exon_number "6"; gene_name "PDE8A"; ref_gene_id "ENSG00000073417";
chr15	StringTie	transcript	84982226	85109130	1000	+	.	gene_id "MSTRG.66696"; transcript_id "ENST00000559086"; gene_name "PDE8A"; ref_gene_id "ENSG00000073417";
chr15	StringTie	exon	84982226	84982348	1000	+	.	gene_id "MSTRG.66696"; transcript_id "ENST00000559086"; exon_number "1"; gene_name "PDE8A"; ref_gene_id "ENSG00000073417";
chr15	StringTie	exon	85064370	85064426	1000	+	.	gene_id "MSTRG.66696"; transcript_id "ENST00000559086"; exon_number "2"; gene_name "PDE8A"; ref_gene_id "ENSG00000073417";
chr15	StringTie	exon	85067014	85067204	1000	+	.	gene_id "MSTRG.66696"; transcript_id "ENST00000559086"; exon_number "3"; gene_name "PDE8A"; ref_gene_id "ENSG00000073417";
chr15	StringTie	exon	85083556	85083644	1000	+	.	gene_id "MSTRG.66696"; transcript_id "ENST00000559086"; exon_number "4"; gene_name "PDE8A"; ref_gene_id "ENSG00000073417";
chr15	StringTie	exon	85109053	85109130	1000	+	.	gene_id "MSTRG.66696"; transcript_id "ENST00000559086"; exon_number "5"; gene_name "PDE8A"; ref_gene_id "ENSG00000073417";
chr15	StringTie	transcript	84778260	84802438	1000	+	.	gene_id "MSTRG.66696"; transcript_id "ENST00000559607"; gene_name "ZNF592"; ref_gene_id "ENSG00000166716";
chr15	StringTie	exon	84778260	84778312	1000	+	.	gene_id "MSTRG.66696"; transcript_id "ENST00000559607"; exon_number "1"; gene_name "ZNF592"; ref_gene_id "ENSG00000166716";
chr15	StringTie	exon	84782657	84784895	1000	+	.	gene_id "MSTRG.66696"; transcript_id "ENST00000559607"; exon_number "2"; gene_name "ZNF592"; ref_gene_id "ENSG00000166716";
chr15	StringTie	exon	84790705	84790872	1000	+	.	gene_id "MSTRG.66696"; transcript_id "ENST00000559607"; exon_number "3"; gene_name "ZNF592"; ref_gene_id "ENSG00000166716";
chr15	StringTie	exon	84797869	84798045	1000	+	.	gene_id "MSTRG.66696"; transcript_id "ENST00000559607"; exon_number "4"; gene_name "ZNF592"; ref_gene_id "ENSG00000166716";
chr15	StringTie	exon	84798315	84798474	1000	+	.	gene_id "MSTRG.66696"; transcript_id "ENST00000559607"; exon_number "5"; gene_name "ZNF592"; ref_gene_id "ENSG00000166716";
chr15	StringTie	exon	84798588	84798875	1000	+	.	gene_id "MSTRG.66696"; transcript_id "ENST00000559607"; exon_number "6"; gene_name "ZNF592"; ref_gene_id "ENSG00000166716";
chr15	StringTie	exon	84799098	84799210	1000	+	.	gene_id "MSTRG.66696"; transcript_id "ENST00000559607"; exon_number "7"; gene_name "ZNF592"; ref_gene_id "ENSG00000166716";
chr15	StringTie	exon	84799842	84799977	1000	+	.	gene_id "MSTRG.66696"; transcript_id "ENST00000559607"; exon_number "8"; gene_name "ZNF592"; ref_gene_id "ENSG00000166716";
chr15	StringTie	exon	84801863	84802438	1000	+	.	gene_id "MSTRG.66696"; transcript_id "ENST00000559607"; exon_number "9"; gene_name "ZNF592"; ref_gene_id "ENSG00000166716";
chr15	StringTie	transcript	84753122	84754502	1000	+	.	gene_id "MSTRG.66696"; transcript_id "ENST00000559666"; gene_name "RP11-7M10.2"; ref_gene_id "ENSG00000259415";
chr15	StringTie	exon	84753122	84753517	1000	+	.	gene_id "MSTRG.66696"; transcript_id "ENST00000559666"; exon_number "1"; gene_name "RP11-7M10.2"; ref_gene_id "ENSG00000259415";
chr15	StringTie	exon	84754470	84754502	1000	+	.	gene_id "MSTRG.66696"; transcript_id "ENST00000559666"; exon_number "2"; gene_name "RP11-7M10.2"; ref_gene_id "ENSG00000259415";
chr15	StringTie	transcript	84981981	85138032	1000	+	.	gene_id "MSTRG.66696"; transcript_id "ENST00000559742"; gene_name "PDE8A"; ref_gene_id "ENSG00000073417";
chr15	StringTie	exon	84981981	84982348	1000	+	.	gene_id "MSTRG.66696"; transcript_id "ENST00000559742"; exon_number "1"; gene_name "PDE8A"; ref_gene_id "ENSG00000073417";
chr15	StringTie	exon	85064370	85064426	1000	+	.	gene_id "MSTRG.66696"; transcript_id "ENST00000559742"; exon_number "2"; gene_name "PDE8A"; ref_gene_id "ENSG00000073417";
chr15	StringTie	exon	85067014	85067204	1000	+	.	gene_id "MSTRG.66696"; transcript_id "ENST00000559742"; exon_number "3"; gene_name "PDE8A"; ref_gene_id "ENSG00000073417";
chr15	StringTie	exon	85075862	85075918	1000	+	.	gene_id "MSTRG.66696"; transcript_id "ENST00000559742"; exon_number "4"; gene_name "PDE8A"; ref_gene_id "ENSG00000073417";
chr15	StringTie	exon	85076733	85076787	1000	+	.	gene_id "MSTRG.66696"; transcript_id "ENST00000559742"; exon_number "5"; gene_name "PDE8A"; ref_gene_id "ENSG00000073417";
chr15	StringTie	exon	85083556	85083644	1000	+	.	gene_id "MSTRG.66696"; transcript_id "ENST00000559742"; exon_number "6"; gene_name "PDE8A"; ref_gene_id "ENSG00000073417";
chr15	StringTie	exon	85097948	85098036	1000	+	.	gene_id "MSTRG.66696"; transcript_id "ENST00000559742"; exon_number "7"; gene_name "PDE8A"; ref_gene_id "ENSG00000073417";
chr15	StringTie	exon	85100015	85100066	1000	+	.	gene_id "MSTRG.66696"; transcript_id "ENST00000559742"; exon_number "8"; gene_name "PDE8A"; ref_gene_id "ENSG00000073417";
chr15	StringTie	exon	85100156	85100198	1000	+	.	gene_id "MSTRG.66696"; transcript_id "ENST00000559742"; exon_number "9"; gene_name "PDE8A"; ref_gene_id "ENSG00000073417";
chr15	StringTie	exon	85109053	85109130	1000	+	.	gene_id "MSTRG.66696"; transcript_id "ENST00000559742"; exon_number "10"; gene_name "PDE8A"; ref_gene_id "ENSG00000073417";
chr15	StringTie	exon	85113377	85113447	1000	+	.	gene_id "MSTRG.66696"; transcript_id "ENST00000559742"; exon_number "11"; gene_name "PDE8A"; ref_gene_id "ENSG00000073417";
chr15	StringTie	exon	85113873	85114037	1000	+	.	gene_id "MSTRG.66696"; transcript_id "ENST00000559742"; exon_number "12"; gene_name "PDE8A"; ref_gene_id "ENSG00000073417";
chr15	StringTie	exon	85115439	85115487	1000	+	.	gene_id "MSTRG.66696"; transcript_id "ENST00000559742"; exon_number "13"; gene_name "PDE8A"; ref_gene_id "ENSG00000073417";
chr15	StringTie	exon	85115984	85116119	1000	+	.	gene_id "MSTRG.66696"; transcript_id "ENST00000559742"; exon_number "14"; gene_name "PDE8A"; ref_gene_id "ENSG00000073417";
chr15	StringTie	exon	85117641	85117839	1000	+	.	gene_id "MSTRG.66696"; transcript_id "ENST00000559742"; exon_number "15"; gene_name "PDE8A"; ref_gene_id "ENSG00000073417";
chr15	StringTie	exon	85120797	85121014	1000	+	.	gene_id "MSTRG.66696"; transcript_id "ENST00000559742"; exon_number "16"; gene_name "PDE8A"; ref_gene_id "ENSG00000073417";
chr15	StringTie	exon	85123061	85123193	1000	+	.	gene_id "MSTRG.66696"; transcript_id "ENST00000559742"; exon_number "17"; gene_name "PDE8A"; ref_gene_id "ENSG00000073417";
chr15	StringTie	exon	85126207	85126374	1000	+	.	gene_id "MSTRG.66696"; transcript_id "ENST00000559742"; exon_number "18"; gene_name "PDE8A"; ref_gene_id "ENSG00000073417";
chr15	StringTie	exon	85136534	85136663	1000	+	.	gene_id "MSTRG.66696"; transcript_id "ENST00000559742"; exon_number "19"; gene_name "PDE8A"; ref_gene_id "ENSG00000073417";
chr15	StringTie	exon	85137797	85138032	1000	+	.	gene_id "MSTRG.66696"; transcript_id "ENST00000559742"; exon_number "20"; gene_name "PDE8A"; ref_gene_id "ENSG00000073417";
chr15	StringTie	transcript	84748635	84806432	1000	+	.	gene_id "MSTRG.66696"; transcript_id "ENST00000560079"; gene_name "ZNF592"; ref_gene_id "ENSG00000166716";
chr15	StringTie	exon	84748635	84748664	1000	+	.	gene_id "MSTRG.66696"; transcript_id "ENST00000560079"; exon_number "1"; gene_name "ZNF592"; ref_gene_id "ENSG00000166716";
chr15	StringTie	exon	84764707	84764815	1000	+	.	gene_id "MSTRG.66696"; transcript_id "ENST00000560079"; exon_number "2"; gene_name "ZNF592"; ref_gene_id "ENSG00000166716";
chr15	StringTie	exon	84778183	84778312	1000	+	.	gene_id "MSTRG.66696"; transcript_id "ENST00000560079"; exon_number "3"; gene_name "ZNF592"; ref_gene_id "ENSG00000166716";
chr15	StringTie	exon	84782657	84784895	1000	+	.	gene_id "MSTRG.66696"; transcript_id "ENST00000560079"; exon_number "4"; gene_name "ZNF592"; ref_gene_id "ENSG00000166716";
chr15	StringTie	exon	84790705	84790883	1000	+	.	gene_id "MSTRG.66696"; transcript_id "ENST00000560079"; exon_number "5"; gene_name "ZNF592"; ref_gene_id "ENSG00000166716";
chr15	StringTie	exon	84797869	84798045	1000	+	.	gene_id "MSTRG.66696"; transcript_id "ENST00000560079"; exon_number "6"; gene_name "ZNF592"; ref_gene_id "ENSG00000166716";
chr15	StringTie	exon	84798315	84798474	1000	+	.	gene_id "MSTRG.66696"; transcript_id "ENST00000560079"; exon_number "7"; gene_name "ZNF592"; ref_gene_id "ENSG00000166716";
chr15	StringTie	exon	84798588	84798875	1000	+	.	gene_id "MSTRG.66696"; transcript_id "ENST00000560079"; exon_number "8"; gene_name "ZNF592"; ref_gene_id "ENSG00000166716";
chr15	StringTie	exon	84799098	84799210	1000	+	.	gene_id "MSTRG.66696"; transcript_id "ENST00000560079"; exon_number "9"; gene_name "ZNF592"; ref_gene_id "ENSG00000166716";
chr15	StringTie	exon	84799842	84799977	1000	+	.	gene_id "MSTRG.66696"; transcript_id "ENST00000560079"; exon_number "10"; gene_name "ZNF592"; ref_gene_id "ENSG00000166716";
chr15	StringTie	exon	84801863	84806432	1000	+	.	gene_id "MSTRG.66696"; transcript_id "ENST00000560079"; exon_number "11"; gene_name "ZNF592"; ref_gene_id "ENSG00000166716";
chr15	StringTie	transcript	85115769	85117832	1000	+	.	gene_id "MSTRG.66696"; transcript_id "ENST00000560333"; gene_name "PDE8A"; ref_gene_id "ENSG00000073417";
chr15	StringTie	exon	85115769	85116119	1000	+	.	gene_id "MSTRG.66696"; transcript_id "ENST00000560333"; exon_number "1"; gene_name "PDE8A"; ref_gene_id "ENSG00000073417";
chr15	StringTie	exon	85117641	85117832	1000	+	.	gene_id "MSTRG.66696"; transcript_id "ENST00000560333"; exon_number "2"; gene_name "PDE8A"; ref_gene_id "ENSG00000073417";
chr15	StringTie	transcript	85062497	85138607	1000	+	.	gene_id "MSTRG.66696"; transcript_id "ENST00000560789"; gene_name "PDE8A"; ref_gene_id "ENSG00000073417";
chr15	StringTie	exon	85062497	85064426	1000	+	.	gene_id "MSTRG.66696"; transcript_id "ENST00000560789"; exon_number "1"; gene_name "PDE8A"; ref_gene_id "ENSG00000073417";
chr15	StringTie	exon	85067014	85067204	1000	+	.	gene_id "MSTRG.66696"; transcript_id "ENST00000560789"; exon_number "2"; gene_name "PDE8A"; ref_gene_id "ENSG00000073417";
chr15	StringTie	exon	85075862	85075918	1000	+	.	gene_id "MSTRG.66696"; transcript_id "ENST00000560789"; exon_number "3"; gene_name "PDE8A"; ref_gene_id "ENSG00000073417";
chr15	StringTie	exon	85076733	85076787	1000	+	.	gene_id "MSTRG.66696"; transcript_id "ENST00000560789"; exon_number "4"; gene_name "PDE8A"; ref_gene_id "ENSG00000073417";
chr15	StringTie	exon	85083556	85083644	1000	+	.	gene_id "MSTRG.66696"; transcript_id "ENST00000560789"; exon_number "5"; gene_name "PDE8A"; ref_gene_id "ENSG00000073417";
chr15	StringTie	exon	85097948	85098036	1000	+	.	gene_id "MSTRG.66696"; transcript_id "ENST00000560789"; exon_number "6"; gene_name "PDE8A"; ref_gene_id "ENSG00000073417";
chr15	StringTie	exon	85100015	85100066	1000	+	.	gene_id "MSTRG.66696"; transcript_id "ENST00000560789"; exon_number "7"; gene_name "PDE8A"; ref_gene_id "ENSG00000073417";
chr15	StringTie	exon	85100156	85100198	1000	+	.	gene_id "MSTRG.66696"; transcript_id "ENST00000560789"; exon_number "8"; gene_name "PDE8A"; ref_gene_id "ENSG00000073417";
chr15	StringTie	exon	85109053	85109130	1000	+	.	gene_id "MSTRG.66696"; transcript_id "ENST00000560789"; exon_number "9"; gene_name "PDE8A"; ref_gene_id "ENSG00000073417";
chr15	StringTie	exon	85113377	85113447	1000	+	.	gene_id "MSTRG.66696"; transcript_id "ENST00000560789"; exon_number "10"; gene_name "PDE8A"; ref_gene_id "ENSG00000073417";
chr15	StringTie	exon	85113873	85114037	1000	+	.	gene_id "MSTRG.66696"; transcript_id "ENST00000560789"; exon_number "11"; gene_name "PDE8A"; ref_gene_id "ENSG00000073417";
chr15	StringTie	exon	85115439	85115487	1000	+	.	gene_id "MSTRG.66696"; transcript_id "ENST00000560789"; exon_number "12"; gene_name "PDE8A"; ref_gene_id "ENSG00000073417";
chr15	StringTie	exon	85115984	85116119	1000	+	.	gene_id "MSTRG.66696"; transcript_id "ENST00000560789"; exon_number "13"; gene_name "PDE8A"; ref_gene_id "ENSG00000073417";
chr15	StringTie	exon	85117641	85117839	1000	+	.	gene_id "MSTRG.66696"; transcript_id "ENST00000560789"; exon_number "14"; gene_name "PDE8A"; ref_gene_id "ENSG00000073417";
chr15	StringTie	exon	85120797	85121014	1000	+	.	gene_id "MSTRG.66696"; transcript_id "ENST00000560789"; exon_number "15"; gene_name "PDE8A"; ref_gene_id "ENSG00000073417";
chr15	StringTie	exon	85123061	85123193	1000	+	.	gene_id "MSTRG.66696"; transcript_id "ENST00000560789"; exon_number "16"; gene_name "PDE8A"; ref_gene_id "ENSG00000073417";
chr15	StringTie	exon	85126207	85126374	1000	+	.	gene_id "MSTRG.66696"; transcript_id "ENST00000560789"; exon_number "17"; gene_name "PDE8A"; ref_gene_id "ENSG00000073417";
chr15	StringTie	exon	85136534	85136663	1000	+	.	gene_id "MSTRG.66696"; transcript_id "ENST00000560789"; exon_number "18"; gene_name "PDE8A"; ref_gene_id "ENSG00000073417";
chr15	StringTie	exon	85137797	85138607	1000	+	.	gene_id "MSTRG.66696"; transcript_id "ENST00000560789"; exon_number "19"; gene_name "PDE8A"; ref_gene_id "ENSG00000073417";
chr15	StringTie	transcript	85120191	85139142	1000	+	.	gene_id "MSTRG.66696"; transcript_id "ENST00000561024"; gene_name "PDE8A"; ref_gene_id "ENSG00000073417";
chr15	StringTie	exon	85120191	85121014	1000	+	.	gene_id "MSTRG.66696"; transcript_id "ENST00000561024"; exon_number "1"; gene_name "PDE8A"; ref_gene_id "ENSG00000073417";
chr15	StringTie	exon	85123061	85123193	1000	+	.	gene_id "MSTRG.66696"; transcript_id "ENST00000561024"; exon_number "2"; gene_name "PDE8A"; ref_gene_id "ENSG00000073417";
chr15	StringTie	exon	85126207	85126374	1000	+	.	gene_id "MSTRG.66696"; transcript_id "ENST00000561024"; exon_number "3"; gene_name "PDE8A"; ref_gene_id "ENSG00000073417";
chr15	StringTie	exon	85136534	85136663	1000	+	.	gene_id "MSTRG.66696"; transcript_id "ENST00000561024"; exon_number "4"; gene_name "PDE8A"; ref_gene_id "ENSG00000073417";
chr15	StringTie	exon	85137797	85139142	1000	+	.	gene_id "MSTRG.66696"; transcript_id "ENST00000561024"; exon_number "5"; gene_name "PDE8A"; ref_gene_id "ENSG00000073417";
chr15	StringTie	transcript	85099979	85100258	1000	+	.	gene_id "MSTRG.66696"; transcript_id "ENST00000561105"; gene_name "PDE8A"; ref_gene_id "ENSG00000073417";
chr15	StringTie	exon	85099979	85100066	1000	+	.	gene_id "MSTRG.66696"; transcript_id "ENST00000561105"; exon_number "1"; gene_name "PDE8A"; ref_gene_id "ENSG00000073417";
chr15	StringTie	exon	85100156	85100258	1000	+	.	gene_id "MSTRG.66696"; transcript_id "ENST00000561105"; exon_number "2"; gene_name "PDE8A"; ref_gene_id "ENSG00000073417";
chr15	StringTie	transcript	85115256	85116309	1000	+	.	gene_id "MSTRG.66696"; transcript_id "ENST00000561374"; gene_name "PDE8A"; ref_gene_id "ENSG00000073417";
chr15	StringTie	exon	85115256	85115487	1000	+	.	gene_id "MSTRG.66696"; transcript_id "ENST00000561374"; exon_number "1"; gene_name "PDE8A"; ref_gene_id "ENSG00000073417";
chr15	StringTie	exon	85115984	85116309	1000	+	.	gene_id "MSTRG.66696"; transcript_id "ENST00000561374"; exon_number "2"; gene_name "PDE8A"; ref_gene_id "ENSG00000073417";
chr15	StringTie	transcript	84803734	84804799	1000	+	.	gene_id "MSTRG.66696"; transcript_id "ENST00000618477"; gene_name "ZNF592"; ref_gene_id "ENSG00000166716";
chr15	StringTie	exon	84803734	84803848	1000	+	.	gene_id "MSTRG.66696"; transcript_id "ENST00000618477"; exon_number "1"; gene_name "ZNF592"; ref_gene_id "ENSG00000166716";
chr15	StringTie	exon	84804707	84804799	1000	+	.	gene_id "MSTRG.66696"; transcript_id "ENST00000618477"; exon_number "2"; gene_name "ZNF592"; ref_gene_id "ENSG00000166716";
chr15	StringTie	transcript	84738219	84883773	1000	+	.	gene_id "MSTRG.66696"; transcript_id "MSTRG.66696.1";
chr15	StringTie	exon	84738219	84748664	1000	+	.	gene_id "MSTRG.66696"; transcript_id "MSTRG.66696.1"; exon_number "1";
chr15	StringTie	exon	84764707	84764815	1000	+	.	gene_id "MSTRG.66696"; transcript_id "MSTRG.66696.1"; exon_number "2";
chr15	StringTie	exon	84782657	84784895	1000	+	.	gene_id "MSTRG.66696"; transcript_id "MSTRG.66696.1"; exon_number "3";
chr15	StringTie	exon	84790705	84790883	1000	+	.	gene_id "MSTRG.66696"; transcript_id "MSTRG.66696.1"; exon_number "4";
chr15	StringTie	exon	84797869	84798045	1000	+	.	gene_id "MSTRG.66696"; transcript_id "MSTRG.66696.1"; exon_number "5";
chr15	StringTie	exon	84798315	84798474	1000	+	.	gene_id "MSTRG.66696"; transcript_id "MSTRG.66696.1"; exon_number "6";
chr15	StringTie	exon	84798588	84798875	1000	+	.	gene_id "MSTRG.66696"; transcript_id "MSTRG.66696.1"; exon_number "7";
chr15	StringTie	exon	84799098	84799210	1000	+	.	gene_id "MSTRG.66696"; transcript_id "MSTRG.66696.1"; exon_number "8";
chr15	StringTie	exon	84799842	84799977	1000	+	.	gene_id "MSTRG.66696"; transcript_id "MSTRG.66696.1"; exon_number "9";
chr15	StringTie	exon	84801863	84802487	1000	+	.	gene_id "MSTRG.66696"; transcript_id "MSTRG.66696.1"; exon_number "10";
chr15	StringTie	exon	84827484	84827605	1000	+	.	gene_id "MSTRG.66696"; transcript_id "MSTRG.66696.1"; exon_number "11";
chr15	StringTie	exon	84838980	84839097	1000	+	.	gene_id "MSTRG.66696"; transcript_id "MSTRG.66696.1"; exon_number "12";
chr15	StringTie	exon	84839702	84840932	1000	+	.	gene_id "MSTRG.66696"; transcript_id "MSTRG.66696.1"; exon_number "13";
chr15	StringTie	exon	84856392	84858555	1000	+	.	gene_id "MSTRG.66696"; transcript_id "MSTRG.66696.1"; exon_number "14";
chr15	StringTie	exon	84859243	84859390	1000	+	.	gene_id "MSTRG.66696"; transcript_id "MSTRG.66696.1"; exon_number "15";
chr15	StringTie	exon	84859776	84859903	1000	+	.	gene_id "MSTRG.66696"; transcript_id "MSTRG.66696.1"; exon_number "16";
chr15	StringTie	exon	84860037	84860072	1000	+	.	gene_id "MSTRG.66696"; transcript_id "MSTRG.66696.1"; exon_number "17";
chr15	StringTie	exon	84862635	84862915	1000	+	.	gene_id "MSTRG.66696"; transcript_id "MSTRG.66696.1"; exon_number "18";
chr15	StringTie	exon	84863552	84863640	1000	+	.	gene_id "MSTRG.66696"; transcript_id "MSTRG.66696.1"; exon_number "19";
chr15	StringTie	exon	84864442	84864665	1000	+	.	gene_id "MSTRG.66696"; transcript_id "MSTRG.66696.1"; exon_number "20";
chr15	StringTie	exon	84867317	84867365	1000	+	.	gene_id "MSTRG.66696"; transcript_id "MSTRG.66696.1"; exon_number "21";
chr15	StringTie	exon	84868111	84870913	1000	+	.	gene_id "MSTRG.66696"; transcript_id "MSTRG.66696.1"; exon_number "22";
chr15	StringTie	exon	84883668	84883773	1000	+	.	gene_id "MSTRG.66696"; transcript_id "MSTRG.66696.1"; exon_number "23";
chr15	StringTie	transcript	84747658	84806568	1000	+	.	gene_id "MSTRG.66696"; transcript_id "MSTRG.66696.10";
chr15	StringTie	exon	84747658	84748664	1000	+	.	gene_id "MSTRG.66696"; transcript_id "MSTRG.66696.10"; exon_number "1";
chr15	StringTie	exon	84778183	84778312	1000	+	.	gene_id "MSTRG.66696"; transcript_id "MSTRG.66696.10"; exon_number "2";
chr15	StringTie	exon	84782657	84784895	1000	+	.	gene_id "MSTRG.66696"; transcript_id "MSTRG.66696.10"; exon_number "3";
chr15	StringTie	exon	84790705	84790883	1000	+	.	gene_id "MSTRG.66696"; transcript_id "MSTRG.66696.10"; exon_number "4";
chr15	StringTie	exon	84797869	84798045	1000	+	.	gene_id "MSTRG.66696"; transcript_id "MSTRG.66696.10"; exon_number "5";
chr15	StringTie	exon	84798315	84798474	1000	+	.	gene_id "MSTRG.66696"; transcript_id "MSTRG.66696.10"; exon_number "6";
chr15	StringTie	exon	84798588	84798875	1000	+	.	gene_id "MSTRG.66696"; transcript_id "MSTRG.66696.10"; exon_number "7";
chr15	StringTie	exon	84799098	84799210	1000	+	.	gene_id "MSTRG.66696"; transcript_id "MSTRG.66696.10"; exon_number "8";
chr15	StringTie	exon	84799842	84799977	1000	+	.	gene_id "MSTRG.66696"; transcript_id "MSTRG.66696.10"; exon_number "9";
chr15	StringTie	exon	84801569	84806568	1000	+	.	gene_id "MSTRG.66696"; transcript_id "MSTRG.66696.10"; exon_number "10";
chr15	StringTie	transcript	84785061	84806436	1000	+	.	gene_id "MSTRG.66696"; transcript_id "MSTRG.66696.100";
chr15	StringTie	exon	84785061	84785264	1000	+	.	gene_id "MSTRG.66696"; transcript_id "MSTRG.66696.100"; exon_number "1";
chr15	StringTie	exon	84790702	84790883	1000	+	.	gene_id "MSTRG.66696"; transcript_id "MSTRG.66696.100"; exon_number "2";
chr15	StringTie	exon	84797869	84798474	1000	+	.	gene_id "MSTRG.66696"; transcript_id "MSTRG.66696.100"; exon_number "3";
chr15	StringTie	exon	84798588	84798875	1000	+	.	gene_id "MSTRG.66696"; transcript_id "MSTRG.66696.100"; exon_number "4";
chr15	StringTie	exon	84799098	84799210	1000	+	.	gene_id "MSTRG.66696"; transcript_id "MSTRG.66696.100"; exon_number "5";
chr15	StringTie	exon	84799842	84806436	1000	+	.	gene_id "MSTRG.66696"; transcript_id "MSTRG.66696.100"; exon_number "6";
chr15	StringTie	transcript	84797353	84806432	1000	+	.	gene_id "MSTRG.66696"; transcript_id "MSTRG.66696.101";
chr15	StringTie	exon	84797353	84798474	1000	+	.	gene_id "MSTRG.66696"; transcript_id "MSTRG.66696.101"; exon_number "1";
chr15	StringTie	exon	84798588	84798875	1000	+	.	gene_id "MSTRG.66696"; transcript_id "MSTRG.66696.101"; exon_number "2";
chr15	StringTie	exon	84799098	84799210	1000	+	.	gene_id "MSTRG.66696"; transcript_id "MSTRG.66696.101"; exon_number "3";
chr15	StringTie	exon	84799842	84799977	1000	+	.	gene_id "MSTRG.66696"; transcript_id "MSTRG.66696.101"; exon_number "4";
chr15	StringTie	exon	84801863	84801945	1000	+	.	gene_id "MSTRG.66696"; transcript_id "MSTRG.66696.101"; exon_number "5";
chr15	StringTie	exon	84802474	84806432	1000	+	.	gene_id "MSTRG.66696"; transcript_id "MSTRG.66696.101"; exon_number "6";
chr15	StringTie	transcript	84811956	84873954	1000	+	.	gene_id "MSTRG.66696"; transcript_id "MSTRG.66696.103";
chr15	StringTie	exon	84811956	84812345	1000	+	.	gene_id "MSTRG.66696"; transcript_id "MSTRG.66696.103"; exon_number "1";
chr15	StringTie	exon	84827484	84827605	1000	+	.	gene_id "MSTRG.66696"; transcript_id "MSTRG.66696.103"; exon_number "2";
chr15	StringTie	exon	84838980	84839097	1000	+	.	gene_id "MSTRG.66696"; transcript_id "MSTRG.66696.103"; exon_number "3";
chr15	StringTie	exon	84839702	84840932	1000	+	.	gene_id "MSTRG.66696"; transcript_id "MSTRG.66696.103"; exon_number "4";
chr15	StringTie	exon	84856392	84858555	1000	+	.	gene_id "MSTRG.66696"; transcript_id "MSTRG.66696.103"; exon_number "5";
chr15	StringTie	exon	84859243	84859390	1000	+	.	gene_id "MSTRG.66696"; transcript_id "MSTRG.66696.103"; exon_number "6";
chr15	StringTie	exon	84859776	84859903	1000	+	.	gene_id "MSTRG.66696"; transcript_id "MSTRG.66696.103"; exon_number "7";
chr15	StringTie	exon	84860037	84860072	1000	+	.	gene_id "MSTRG.66696"; transcript_id "MSTRG.66696.103"; exon_number "8";
chr15	StringTie	exon	84862635	84862915	1000	+	.	gene_id "MSTRG.66696"; transcript_id "MSTRG.66696.103"; exon_number "9";
chr15	StringTie	exon	84863552	84863640	1000	+	.	gene_id "MSTRG.66696"; transcript_id "MSTRG.66696.103"; exon_number "10";
chr15	StringTie	exon	84864442	84864665	1000	+	.	gene_id "MSTRG.66696"; transcript_id "MSTRG.66696.103"; exon_number "11";
chr15	StringTie	exon	84867317	84867365	1000	+	.	gene_id "MSTRG.66696"; transcript_id "MSTRG.66696.103"; exon_number "12";
chr15	StringTie	exon	84868111	84873954	1000	+	.	gene_id "MSTRG.66696"; transcript_id "MSTRG.66696.103"; exon_number "13";
chr15	StringTie	transcript	84816286	84877578	1000	+	.	gene_id "MSTRG.66696"; transcript_id "MSTRG.66696.104";
chr15	StringTie	exon	84816286	84817595	1000	+	.	gene_id "MSTRG.66696"; transcript_id "MSTRG.66696.104"; exon_number "1";
chr15	StringTie	exon	84827484	84827605	1000	+	.	gene_id "MSTRG.66696"; transcript_id "MSTRG.66696.104"; exon_number "2";
chr15	StringTie	exon	84838980	84839097	1000	+	.	gene_id "MSTRG.66696"; transcript_id "MSTRG.66696.104"; exon_number "3";
chr15	StringTie	exon	84839702	84840932	1000	+	.	gene_id "MSTRG.66696"; transcript_id "MSTRG.66696.104"; exon_number "4";
chr15	StringTie	exon	84856392	84858555	1000	+	.	gene_id "MSTRG.66696"; transcript_id "MSTRG.66696.104"; exon_number "5";
chr15	StringTie	exon	84859243	84859390	1000	+	.	gene_id "MSTRG.66696"; transcript_id "MSTRG.66696.104"; exon_number "6";
chr15	StringTie	exon	84859776	84859903	1000	+	.	gene_id "MSTRG.66696"; transcript_id "MSTRG.66696.104"; exon_number "7";
chr15	StringTie	exon	84860037	84860072	1000	+	.	gene_id "MSTRG.66696"; transcript_id "MSTRG.66696.104"; exon_number "8";
chr15	StringTie	exon	84862635	84862915	1000	+	.	gene_id "MSTRG.66696"; transcript_id "MSTRG.66696.104"; exon_number "9";
chr15	StringTie	exon	84863552	84863640	1000	+	.	gene_id "MSTRG.66696"; transcript_id "MSTRG.66696.104"; exon_number "10";
chr15	StringTie	exon	84864442	84864665	1000	+	.	gene_id "MSTRG.66696"; transcript_id "MSTRG.66696.104"; exon_number "11";
chr15	StringTie	exon	84867317	84867365	1000	+	.	gene_id "MSTRG.66696"; transcript_id "MSTRG.66696.104"; exon_number "12";
chr15	StringTie	exon	84868111	84870913	1000	+	.	gene_id "MSTRG.66696"; transcript_id "MSTRG.66696.104"; exon_number "13";
chr15	StringTie	exon	84877354	84877578	1000	+	.	gene_id "MSTRG.66696"; transcript_id "MSTRG.66696.104"; exon_number "14";
chr15	StringTie	transcript	84816288	85139183	1000	+	.	gene_id "MSTRG.66696"; transcript_id "MSTRG.66696.105";
chr15	StringTie	exon	84816288	84817595	1000	+	.	gene_id "MSTRG.66696"; transcript_id "MSTRG.66696.105"; exon_number "1";
chr15	StringTie	exon	84827484	84827605	1000	+	.	gene_id "MSTRG.66696"; transcript_id "MSTRG.66696.105"; exon_number "2";
chr15	StringTie	exon	84838980	84839097	1000	+	.	gene_id "MSTRG.66696"; transcript_id "MSTRG.66696.105"; exon_number "3";
chr15	StringTie	exon	84839702	84840932	1000	+	.	gene_id "MSTRG.66696"; transcript_id "MSTRG.66696.105"; exon_number "4";
chr15	StringTie	exon	84856392	84858555	1000	+	.	gene_id "MSTRG.66696"; transcript_id "MSTRG.66696.105"; exon_number "5";
chr15	StringTie	exon	84859243	84859390	1000	+	.	gene_id "MSTRG.66696"; transcript_id "MSTRG.66696.105"; exon_number "6";
chr15	StringTie	exon	84859776	84859903	1000	+	.	gene_id "MSTRG.66696"; transcript_id "MSTRG.66696.105"; exon_number "7";
chr15	StringTie	exon	84860037	84860072	1000	+	.	gene_id "MSTRG.66696"; transcript_id "MSTRG.66696.105"; exon_number "8";
chr15	StringTie	exon	84862635	84862915	1000	+	.	gene_id "MSTRG.66696"; transcript_id "MSTRG.66696.105"; exon_number "9";
chr15	StringTie	exon	84863552	84863640	1000	+	.	gene_id "MSTRG.66696"; transcript_id "MSTRG.66696.105"; exon_number "10";
chr15	StringTie	exon	84864442	84864665	1000	+	.	gene_id "MSTRG.66696"; transcript_id "MSTRG.66696.105"; exon_number "11";
chr15	StringTie	exon	84867317	84867365	1000	+	.	gene_id "MSTRG.66696"; transcript_id "MSTRG.66696.105"; exon_number "12";
chr15	StringTie	exon	84868111	84884016	1000	+	.	gene_id "MSTRG.66696"; transcript_id "MSTRG.66696.105"; exon_number "13";
chr15	StringTie	exon	84884649	84884751	1000	+	.	gene_id "MSTRG.66696"; transcript_id "MSTRG.66696.105"; exon_number "14";
chr15	StringTie	exon	84886672	84886787	1000	+	.	gene_id "MSTRG.66696"; transcript_id "MSTRG.66696.105"; exon_number "15";
chr15	StringTie	exon	84887745	84887856	1000	+	.	gene_id "MSTRG.66696"; transcript_id "MSTRG.66696.105"; exon_number "16";
chr15	StringTie	exon	84888772	84888860	1000	+	.	gene_id "MSTRG.66696"; transcript_id "MSTRG.66696.105"; exon_number "17";
chr15	StringTie	exon	84890443	84890534	1000	+	.	gene_id "MSTRG.66696"; transcript_id "MSTRG.66696.105"; exon_number "18";
chr15	StringTie	exon	84894940	84895123	1000	+	.	gene_id "MSTRG.66696"; transcript_id "MSTRG.66696.105"; exon_number "19";
chr15	StringTie	exon	84904097	84904238	1000	+	.	gene_id "MSTRG.66696"; transcript_id "MSTRG.66696.105"; exon_number "20";
chr15	StringTie	exon	84905539	84905652	1000	+	.	gene_id "MSTRG.66696"; transcript_id "MSTRG.66696.105"; exon_number "21";
chr15	StringTie	exon	84908718	84908795	1000	+	.	gene_id "MSTRG.66696"; transcript_id "MSTRG.66696.105"; exon_number "22";
chr15	StringTie	exon	84918524	84918604	1000	+	.	gene_id "MSTRG.66696"; transcript_id "MSTRG.66696.105"; exon_number "23";
chr15	StringTie	exon	84920989	84921069	1000	+	.	gene_id "MSTRG.66696"; transcript_id "MSTRG.66696.105"; exon_number "24";
chr15	StringTie	exon	84923985	84924110	1000	+	.	gene_id "MSTRG.66696"; transcript_id "MSTRG.66696.105"; exon_number "25";
chr15	StringTie	exon	84933145	84933275	1000	+	.	gene_id "MSTRG.66696"; transcript_id "MSTRG.66696.105"; exon_number "26";
chr15	StringTie	exon	84935026	84935194	1000	+	.	gene_id "MSTRG.66696"; transcript_id "MSTRG.66696.105"; exon_number "27";
chr15	StringTie	exon	84935321	84935518	1000	+	.	gene_id "MSTRG.66696"; transcript_id "MSTRG.66696.105"; exon_number "28";
chr15	StringTie	exon	84943445	84943526	1000	+	.	gene_id "MSTRG.66696"; transcript_id "MSTRG.66696.105"; exon_number "29";
chr15	StringTie	exon	84944566	84944664	1000	+	.	gene_id "MSTRG.66696"; transcript_id "MSTRG.66696.105"; exon_number "30";
chr15	StringTie	exon	84944756	84944867	1000	+	.	gene_id "MSTRG.66696"; transcript_id "MSTRG.66696.105"; exon_number "31";
chr15	StringTie	exon	84945125	84956860	1000	+	.	gene_id "MSTRG.66696"; transcript_id "MSTRG.66696.105"; exon_number "32";
chr15	StringTie	exon	84961526	84982348	1000	+	.	gene_id "MSTRG.66696"; transcript_id "MSTRG.66696.105"; exon_number "33";
chr15	StringTie	exon	84995340	84995460	1000	+	.	gene_id "MSTRG.66696"; transcript_id "MSTRG.66696.105"; exon_number "34";
chr15	StringTie	exon	85018290	85018312	1000	+	.	gene_id "MSTRG.66696"; transcript_id "MSTRG.66696.105"; exon_number "35";
chr15	StringTie	exon	85064370	85064426	1000	+	.	gene_id "MSTRG.66696"; transcript_id "MSTRG.66696.105"; exon_number "36";
chr15	StringTie	exon	85067014	85067204	1000	+	.	gene_id "MSTRG.66696"; transcript_id "MSTRG.66696.105"; exon_number "37";
chr15	StringTie	exon	85075862	85075918	1000	+	.	gene_id "MSTRG.66696"; transcript_id "MSTRG.66696.105"; exon_number "38";
chr15	StringTie	exon	85076733	85076787	1000	+	.	gene_id "MSTRG.66696"; transcript_id "MSTRG.66696.105"; exon_number "39";
chr15	StringTie	exon	85083556	85083644	1000	+	.	gene_id "MSTRG.66696"; transcript_id "MSTRG.66696.105"; exon_number "40";
chr15	StringTie	exon	85089338	85089416	1000	+	.	gene_id "MSTRG.66696"; transcript_id "MSTRG.66696.105"; exon_number "41";
chr15	StringTie	exon	85091044	85091181	1000	+	.	gene_id "MSTRG.66696"; transcript_id "MSTRG.66696.105"; exon_number "42";
chr15	StringTie	exon	85097948	85098036	1000	+	.	gene_id "MSTRG.66696"; transcript_id "MSTRG.66696.105"; exon_number "43";
chr15	StringTie	exon	85100015	85100066	1000	+	.	gene_id "MSTRG.66696"; transcript_id "MSTRG.66696.105"; exon_number "44";
chr15	StringTie	exon	85100156	85100198	1000	+	.	gene_id "MSTRG.66696"; transcript_id "MSTRG.66696.105"; exon_number "45";
chr15	StringTie	exon	85109053	85109130	1000	+	.	gene_id "MSTRG.66696"; transcript_id "MSTRG.66696.105"; exon_number "46";
chr15	StringTie	exon	85113377	85113447	1000	+	.	gene_id "MSTRG.66696"; transcript_id "MSTRG.66696.105"; exon_number "47";
chr15	StringTie	exon	85113873	85114037	1000	+	.	gene_id "MSTRG.66696"; transcript_id "MSTRG.66696.105"; exon_number "48";
chr15	StringTie	exon	85115439	85115487	1000	+	.	gene_id "MSTRG.66696"; transcript_id "MSTRG.66696.105"; exon_number "49";
chr15	StringTie	exon	85115984	85116119	1000	+	.	gene_id "MSTRG.66696"; transcript_id "MSTRG.66696.105"; exon_number "50";
chr15	StringTie	exon	85117641	85117839	1000	+	.	gene_id "MSTRG.66696"; transcript_id "MSTRG.66696.105"; exon_number "51";
chr15	StringTie	exon	85120797	85121014	1000	+	.	gene_id "MSTRG.66696"; transcript_id "MSTRG.66696.105"; exon_number "52";
chr15	StringTie	exon	85123061	85123193	1000	+	.	gene_id "MSTRG.66696"; transcript_id "MSTRG.66696.105"; exon_number "53";
chr15	StringTie	exon	85126207	85126374	1000	+	.	gene_id "MSTRG.66696"; transcript_id "MSTRG.66696.105"; exon_number "54";
chr15	StringTie	exon	85136534	85136663	1000	+	.	gene_id "MSTRG.66696"; transcript_id "MSTRG.66696.105"; exon_number "55";
chr15	StringTie	exon	85137797	85139183	1000	+	.	gene_id "MSTRG.66696"; transcript_id "MSTRG.66696.105"; exon_number "56";
chr15	StringTie	transcript	84816300	84875866	1000	+	.	gene_id "MSTRG.66696"; transcript_id "MSTRG.66696.106";
chr15	StringTie	exon	84816300	84817595	1000	+	.	gene_id "MSTRG.66696"; transcript_id "MSTRG.66696.106"; exon_number "1";
chr15	StringTie	exon	84827484	84827605	1000	+	.	gene_id "MSTRG.66696"; transcript_id "MSTRG.66696.106"; exon_number "2";
chr15	StringTie	exon	84838980	84839097	1000	+	.	gene_id "MSTRG.66696"; transcript_id "MSTRG.66696.106"; exon_number "3";
chr15	StringTie	exon	84839702	84840932	1000	+	.	gene_id "MSTRG.66696"; transcript_id "MSTRG.66696.106"; exon_number "4";
chr15	StringTie	exon	84856392	84858555	1000	+	.	gene_id "MSTRG.66696"; transcript_id "MSTRG.66696.106"; exon_number "5";
chr15	StringTie	exon	84859243	84859390	1000	+	.	gene_id "MSTRG.66696"; transcript_id "MSTRG.66696.106"; exon_number "6";
chr15	StringTie	exon	84859776	84859903	1000	+	.	gene_id "MSTRG.66696"; transcript_id "MSTRG.66696.106"; exon_number "7";
chr15	StringTie	exon	84860037	84860072	1000	+	.	gene_id "MSTRG.66696"; transcript_id "MSTRG.66696.106"; exon_number "8";
chr15	StringTie	exon	84860191	84862915	1000	+	.	gene_id "MSTRG.66696"; transcript_id "MSTRG.66696.106"; exon_number "9";
chr15	StringTie	exon	84863552	84863640	1000	+	.	gene_id "MSTRG.66696"; transcript_id "MSTRG.66696.106"; exon_number "10";
chr15	StringTie	exon	84864442	84864665	1000	+	.	gene_id "MSTRG.66696"; transcript_id "MSTRG.66696.106"; exon_number "11";
chr15	StringTie	exon	84867317	84867365	1000	+	.	gene_id "MSTRG.66696"; transcript_id "MSTRG.66696.106"; exon_number "12";
chr15	StringTie	exon	84868111	84875866	1000	+	.	gene_id "MSTRG.66696"; transcript_id "MSTRG.66696.106"; exon_number "13";
chr15	StringTie	transcript	84816300	84873492	1000	+	.	gene_id "MSTRG.66696"; transcript_id "MSTRG.66696.107";
chr15	StringTie	exon	84816300	84817595	1000	+	.	gene_id "MSTRG.66696"; transcript_id "MSTRG.66696.107"; exon_number "1";
chr15	StringTie	exon	84827484	84827605	1000	+	.	gene_id "MSTRG.66696"; transcript_id "MSTRG.66696.107"; exon_number "2";
chr15	StringTie	exon	84838980	84839097	1000	+	.	gene_id "MSTRG.66696"; transcript_id "MSTRG.66696.107"; exon_number "3";
chr15	StringTie	exon	84839702	84840932	1000	+	.	gene_id "MSTRG.66696"; transcript_id "MSTRG.66696.107"; exon_number "4";
chr15	StringTie	exon	84856392	84858555	1000	+	.	gene_id "MSTRG.66696"; transcript_id "MSTRG.66696.107"; exon_number "5";
chr15	StringTie	exon	84859243	84859390	1000	+	.	gene_id "MSTRG.66696"; transcript_id "MSTRG.66696.107"; exon_number "6";
chr15	StringTie	exon	84859776	84859903	1000	+	.	gene_id "MSTRG.66696"; transcript_id "MSTRG.66696.107"; exon_number "7";
chr15	StringTie	exon	84860037	84860072	1000	+	.	gene_id "MSTRG.66696"; transcript_id "MSTRG.66696.107"; exon_number "8";
chr15	StringTie	exon	84862635	84862915	1000	+	.	gene_id "MSTRG.66696"; transcript_id "MSTRG.66696.107"; exon_number "9";
chr15	StringTie	exon	84863552	84863640	1000	+	.	gene_id "MSTRG.66696"; transcript_id "MSTRG.66696.107"; exon_number "10";
chr15	StringTie	exon	84864442	84864665	1000	+	.	gene_id "MSTRG.66696"; transcript_id "MSTRG.66696.107"; exon_number "11";
chr15	StringTie	exon	84867317	84867365	1000	+	.	gene_id "MSTRG.66696"; transcript_id "MSTRG.66696.107"; exon_number "12";
chr15	StringTie	exon	84868111	84868363	1000	+	.	gene_id "MSTRG.66696"; transcript_id "MSTRG.66696.107"; exon_number "13";
chr15	StringTie	exon	84868439	84873492	1000	+	.	gene_id "MSTRG.66696"; transcript_id "MSTRG.66696.107"; exon_number "14";
chr15	StringTie	transcript	84816490	85139151	1000	+	.	gene_id "MSTRG.66696"; transcript_id "MSTRG.66696.108";
chr15	StringTie	exon	84816490	84817595	1000	+	.	gene_id "MSTRG.66696"; transcript_id "MSTRG.66696.108"; exon_number "1";
chr15	StringTie	exon	84827484	84827605	1000	+	.	gene_id "MSTRG.66696"; transcript_id "MSTRG.66696.108"; exon_number "2";
chr15	StringTie	exon	84838980	84839097	1000	+	.	gene_id "MSTRG.66696"; transcript_id "MSTRG.66696.108"; exon_number "3";
chr15	StringTie	exon	84839702	84840932	1000	+	.	gene_id "MSTRG.66696"; transcript_id "MSTRG.66696.108"; exon_number "4";
chr15	StringTie	exon	84856392	84858555	1000	+	.	gene_id "MSTRG.66696"; transcript_id "MSTRG.66696.108"; exon_number "5";
chr15	StringTie	exon	84859251	84859390	1000	+	.	gene_id "MSTRG.66696"; transcript_id "MSTRG.66696.108"; exon_number "6";
chr15	StringTie	exon	84859776	84859903	1000	+	.	gene_id "MSTRG.66696"; transcript_id "MSTRG.66696.108"; exon_number "7";
chr15	StringTie	exon	84860037	84860072	1000	+	.	gene_id "MSTRG.66696"; transcript_id "MSTRG.66696.108"; exon_number "8";
chr15	StringTie	exon	84862635	84862915	1000	+	.	gene_id "MSTRG.66696"; transcript_id "MSTRG.66696.108"; exon_number "9";
chr15	StringTie	exon	84863552	84863640	1000	+	.	gene_id "MSTRG.66696"; transcript_id "MSTRG.66696.108"; exon_number "10";
chr15	StringTie	exon	84864442	84864665	1000	+	.	gene_id "MSTRG.66696"; transcript_id "MSTRG.66696.108"; exon_number "11";
chr15	StringTie	exon	84867317	84867365	1000	+	.	gene_id "MSTRG.66696"; transcript_id "MSTRG.66696.108"; exon_number "12";
chr15	StringTie	exon	84868111	84870913	1000	+	.	gene_id "MSTRG.66696"; transcript_id "MSTRG.66696.108"; exon_number "13";
chr15	StringTie	exon	84883668	84884751	1000	+	.	gene_id "MSTRG.66696"; transcript_id "MSTRG.66696.108"; exon_number "14";
chr15	StringTie	exon	84886672	84886787	1000	+	.	gene_id "MSTRG.66696"; transcript_id "MSTRG.66696.108"; exon_number "15";
chr15	StringTie	exon	84887386	84887586	1000	+	.	gene_id "MSTRG.66696"; transcript_id "MSTRG.66696.108"; exon_number "16";
chr15	StringTie	exon	84887745	84887856	1000	+	.	gene_id "MSTRG.66696"; transcript_id "MSTRG.66696.108"; exon_number "17";
chr15	StringTie	exon	84888772	84888860	1000	+	.	gene_id "MSTRG.66696"; transcript_id "MSTRG.66696.108"; exon_number "18";
chr15	StringTie	exon	84890446	84890534	1000	+	.	gene_id "MSTRG.66696"; transcript_id "MSTRG.66696.108"; exon_number "19";
chr15	StringTie	exon	84894940	84895123	1000	+	.	gene_id "MSTRG.66696"; transcript_id "MSTRG.66696.108"; exon_number "20";
chr15	StringTie	exon	84895378	84895504	1000	+	.	gene_id "MSTRG.66696"; transcript_id "MSTRG.66696.108"; exon_number "21";
chr15	StringTie	exon	84904097	84904238	1000	+	.	gene_id "MSTRG.66696"; transcript_id "MSTRG.66696.108"; exon_number "22";
chr15	StringTie	exon	84905539	84905652	1000	+	.	gene_id "MSTRG.66696"; transcript_id "MSTRG.66696.108"; exon_number "23";
chr15	StringTie	exon	84908718	84908795	1000	+	.	gene_id "MSTRG.66696"; transcript_id "MSTRG.66696.108"; exon_number "24";
chr15	StringTie	exon	84918524	84918604	1000	+	.	gene_id "MSTRG.66696"; transcript_id "MSTRG.66696.108"; exon_number "25";
chr15	StringTie	exon	84920989	84921069	1000	+	.	gene_id "MSTRG.66696"; transcript_id "MSTRG.66696.108"; exon_number "26";
chr15	StringTie	exon	84923985	84924110	1000	+	.	gene_id "MSTRG.66696"; transcript_id "MSTRG.66696.108"; exon_number "27";
chr15	StringTie	exon	84929297	84929402	1000	+	.	gene_id "MSTRG.66696"; transcript_id "MSTRG.66696.108"; exon_number "28";
chr15	StringTie	exon	84933145	84933275	1000	+	.	gene_id "MSTRG.66696"; transcript_id "MSTRG.66696.108"; exon_number "29";
chr15	StringTie	exon	84935026	84935194	1000	+	.	gene_id "MSTRG.66696"; transcript_id "MSTRG.66696.108"; exon_number "30";
chr15	StringTie	exon	84935321	84935518	1000	+	.	gene_id "MSTRG.66696"; transcript_id "MSTRG.66696.108"; exon_number "31";
chr15	StringTie	exon	84943445	84943526	1000	+	.	gene_id "MSTRG.66696"; transcript_id "MSTRG.66696.108"; exon_number "32";
chr15	StringTie	exon	84944566	84944664	1000	+	.	gene_id "MSTRG.66696"; transcript_id "MSTRG.66696.108"; exon_number "33";
chr15	StringTie	exon	84944756	84944867	1000	+	.	gene_id "MSTRG.66696"; transcript_id "MSTRG.66696.108"; exon_number "34";
chr15	StringTie	exon	84945125	84945348	1000	+	.	gene_id "MSTRG.66696"; transcript_id "MSTRG.66696.108"; exon_number "35";
chr15	StringTie	exon	84946637	84949275	1000	+	.	gene_id "MSTRG.66696"; transcript_id "MSTRG.66696.108"; exon_number "36";
chr15	StringTie	exon	84951080	84951216	1000	+	.	gene_id "MSTRG.66696"; transcript_id "MSTRG.66696.108"; exon_number "37";
chr15	StringTie	exon	84952323	84952512	1000	+	.	gene_id "MSTRG.66696"; transcript_id "MSTRG.66696.108"; exon_number "38";
chr15	StringTie	exon	84961526	84982348	1000	+	.	gene_id "MSTRG.66696"; transcript_id "MSTRG.66696.108"; exon_number "39";
chr15	StringTie	exon	84995336	84995460	1000	+	.	gene_id "MSTRG.66696"; transcript_id "MSTRG.66696.108"; exon_number "40";
chr15	StringTie	exon	85064370	85064426	1000	+	.	gene_id "MSTRG.66696"; transcript_id "MSTRG.66696.108"; exon_number "41";
chr15	StringTie	exon	85067014	85067204	1000	+	.	gene_id "MSTRG.66696"; transcript_id "MSTRG.66696.108"; exon_number "42";
chr15	StringTie	exon	85075862	85075918	1000	+	.	gene_id "MSTRG.66696"; transcript_id "MSTRG.66696.108"; exon_number "43";
chr15	StringTie	exon	85076733	85076787	1000	+	.	gene_id "MSTRG.66696"; transcript_id "MSTRG.66696.108"; exon_number "44";
chr15	StringTie	exon	85083556	85083644	1000	+	.	gene_id "MSTRG.66696"; transcript_id "MSTRG.66696.108"; exon_number "45";
chr15	StringTie	exon	85089338	85089416	1000	+	.	gene_id "MSTRG.66696"; transcript_id "MSTRG.66696.108"; exon_number "46";
chr15	StringTie	exon	85091044	85091181	1000	+	.	gene_id "MSTRG.66696"; transcript_id "MSTRG.66696.108"; exon_number "47";
chr15	StringTie	exon	85097948	85098036	1000	+	.	gene_id "MSTRG.66696"; transcript_id "MSTRG.66696.108"; exon_number "48";
chr15	StringTie	exon	85100015	85100066	1000	+	.	gene_id "MSTRG.66696"; transcript_id "MSTRG.66696.108"; exon_number "49";
chr15	StringTie	exon	85100156	85100198	1000	+	.	gene_id "MSTRG.66696"; transcript_id "MSTRG.66696.108"; exon_number "50";
chr15	StringTie	exon	85109053	85109130	1000	+	.	gene_id "MSTRG.66696"; transcript_id "MSTRG.66696.108"; exon_number "51";
chr15	StringTie	exon	85113377	85113447	1000	+	.	gene_id "MSTRG.66696"; transcript_id "MSTRG.66696.108"; exon_number "52";
chr15	StringTie	exon	85113873	85114037	1000	+	.	gene_id "MSTRG.66696"; transcript_id "MSTRG.66696.108"; exon_number "53";
chr15	StringTie	exon	85115439	85115487	1000	+	.	gene_id "MSTRG.66696"; transcript_id "MSTRG.66696.108"; exon_number "54";
chr15	StringTie	exon	85115984	85116119	1000	+	.	gene_id "MSTRG.66696"; transcript_id "MSTRG.66696.108"; exon_number "55";
chr15	StringTie	exon	85117641	85117839	1000	+	.	gene_id "MSTRG.66696"; transcript_id "MSTRG.66696.108"; exon_number "56";
chr15	StringTie	exon	85120797	85121014	1000	+	.	gene_id "MSTRG.66696"; transcript_id "MSTRG.66696.108"; exon_number "57";
chr15	StringTie	exon	85123061	85123193	1000	+	.	gene_id "MSTRG.66696"; transcript_id "MSTRG.66696.108"; exon_number "58";
chr15	StringTie	exon	85126207	85126374	1000	+	.	gene_id "MSTRG.66696"; transcript_id "MSTRG.66696.108"; exon_number "59";
chr15	StringTie	exon	85136534	85136663	1000	+	.	gene_id "MSTRG.66696"; transcript_id "MSTRG.66696.108"; exon_number "60";
chr15	StringTie	exon	85137797	85139151	1000	+	.	gene_id "MSTRG.66696"; transcript_id "MSTRG.66696.108"; exon_number "61";
chr15	StringTie	transcript	84816563	84952895	1000	+	.	gene_id "MSTRG.66696"; transcript_id "MSTRG.66696.109";
chr15	StringTie	exon	84816563	84817595	1000	+	.	gene_id "MSTRG.66696"; transcript_id "MSTRG.66696.109"; exon_number "1";
chr15	StringTie	exon	84827484	84827605	1000	+	.	gene_id "MSTRG.66696"; transcript_id "MSTRG.66696.109"; exon_number "2";
chr15	StringTie	exon	84838980	84839097	1000	+	.	gene_id "MSTRG.66696"; transcript_id "MSTRG.66696.109"; exon_number "3";
chr15	StringTie	exon	84839702	84840932	1000	+	.	gene_id "MSTRG.66696"; transcript_id "MSTRG.66696.109"; exon_number "4";
chr15	StringTie	exon	84856392	84858555	1000	+	.	gene_id "MSTRG.66696"; transcript_id "MSTRG.66696.109"; exon_number "5";
chr15	StringTie	exon	84859243	84859390	1000	+	.	gene_id "MSTRG.66696"; transcript_id "MSTRG.66696.109"; exon_number "6";
chr15	StringTie	exon	84859776	84859903	1000	+	.	gene_id "MSTRG.66696"; transcript_id "MSTRG.66696.109"; exon_number "7";
chr15	StringTie	exon	84860037	84862915	1000	+	.	gene_id "MSTRG.66696"; transcript_id "MSTRG.66696.109"; exon_number "8";
chr15	StringTie	exon	84863552	84863640	1000	+	.	gene_id "MSTRG.66696"; transcript_id "MSTRG.66696.109"; exon_number "9";
chr15	StringTie	exon	84864442	84864665	1000	+	.	gene_id "MSTRG.66696"; transcript_id "MSTRG.66696.109"; exon_number "10";
chr15	StringTie	exon	84867317	84867365	1000	+	.	gene_id "MSTRG.66696"; transcript_id "MSTRG.66696.109"; exon_number "11";
chr15	StringTie	exon	84868111	84884751	1000	+	.	gene_id "MSTRG.66696"; transcript_id "MSTRG.66696.109"; exon_number "12";
chr15	StringTie	exon	84886672	84886787	1000	+	.	gene_id "MSTRG.66696"; transcript_id "MSTRG.66696.109"; exon_number "13";
chr15	StringTie	exon	84887745	84887856	1000	+	.	gene_id "MSTRG.66696"; transcript_id "MSTRG.66696.109"; exon_number "14";
chr15	StringTie	exon	84888772	84888860	1000	+	.	gene_id "MSTRG.66696"; transcript_id "MSTRG.66696.109"; exon_number "15";
chr15	StringTie	exon	84890443	84890534	1000	+	.	gene_id "MSTRG.66696"; transcript_id "MSTRG.66696.109"; exon_number "16";
chr15	StringTie	exon	84894940	84895123	1000	+	.	gene_id "MSTRG.66696"; transcript_id "MSTRG.66696.109"; exon_number "17";
chr15	StringTie	exon	84904097	84904238	1000	+	.	gene_id "MSTRG.66696"; transcript_id "MSTRG.66696.109"; exon_number "18";
chr15	StringTie	exon	84905539	84905652	1000	+	.	gene_id "MSTRG.66696"; transcript_id "MSTRG.66696.109"; exon_number "19";
chr15	StringTie	exon	84908718	84908795	1000	+	.	gene_id "MSTRG.66696"; transcript_id "MSTRG.66696.109"; exon_number "20";
chr15	StringTie	exon	84918524	84918604	1000	+	.	gene_id "MSTRG.66696"; transcript_id "MSTRG.66696.109"; exon_number "21";
chr15	StringTie	exon	84920989	84921069	1000	+	.	gene_id "MSTRG.66696"; transcript_id "MSTRG.66696.109"; exon_number "22";
chr15	StringTie	exon	84923985	84924110	1000	+	.	gene_id "MSTRG.66696"; transcript_id "MSTRG.66696.109"; exon_number "23";
chr15	StringTie	exon	84933145	84933275	1000	+	.	gene_id "MSTRG.66696"; transcript_id "MSTRG.66696.109"; exon_number "24";
chr15	StringTie	exon	84935026	84935194	1000	+	.	gene_id "MSTRG.66696"; transcript_id "MSTRG.66696.109"; exon_number "25";
chr15	StringTie	exon	84935321	84935518	1000	+	.	gene_id "MSTRG.66696"; transcript_id "MSTRG.66696.109"; exon_number "26";
chr15	StringTie	exon	84943445	84943526	1000	+	.	gene_id "MSTRG.66696"; transcript_id "MSTRG.66696.109"; exon_number "27";
chr15	StringTie	exon	84944566	84944664	1000	+	.	gene_id "MSTRG.66696"; transcript_id "MSTRG.66696.109"; exon_number "28";
chr15	StringTie	exon	84944756	84944867	1000	+	.	gene_id "MSTRG.66696"; transcript_id "MSTRG.66696.109"; exon_number "29";
chr15	StringTie	exon	84945125	84949275	1000	+	.	gene_id "MSTRG.66696"; transcript_id "MSTRG.66696.109"; exon_number "30";
chr15	StringTie	exon	84952323	84952895	1000	+	.	gene_id "MSTRG.66696"; transcript_id "MSTRG.66696.109"; exon_number "31";
chr15	StringTie	transcript	84747686	84806426	1000	+	.	gene_id "MSTRG.66696"; transcript_id "MSTRG.66696.11";
chr15	StringTie	exon	84747686	84748664	1000	+	.	gene_id "MSTRG.66696"; transcript_id "MSTRG.66696.11"; exon_number "1";
chr15	StringTie	exon	84778183	84778312	1000	+	.	gene_id "MSTRG.66696"; transcript_id "MSTRG.66696.11"; exon_number "2";
chr15	StringTie	exon	84782657	84784895	1000	+	.	gene_id "MSTRG.66696"; transcript_id "MSTRG.66696.11"; exon_number "3";
chr15	StringTie	exon	84790705	84790883	1000	+	.	gene_id "MSTRG.66696"; transcript_id "MSTRG.66696.11"; exon_number "4";
chr15	StringTie	exon	84797869	84798474	1000	+	.	gene_id "MSTRG.66696"; transcript_id "MSTRG.66696.11"; exon_number "5";
chr15	StringTie	exon	84798588	84798875	1000	+	.	gene_id "MSTRG.66696"; transcript_id "MSTRG.66696.11"; exon_number "6";
chr15	StringTie	exon	84799098	84799210	1000	+	.	gene_id "MSTRG.66696"; transcript_id "MSTRG.66696.11"; exon_number "7";
chr15	StringTie	exon	84799842	84799977	1000	+	.	gene_id "MSTRG.66696"; transcript_id "MSTRG.66696.11"; exon_number "8";
chr15	StringTie	exon	84801863	84806426	1000	+	.	gene_id "MSTRG.66696"; transcript_id "MSTRG.66696.11"; exon_number "9";
chr15	StringTie	transcript	84816585	84980149	1000	+	.	gene_id "MSTRG.66696"; transcript_id "MSTRG.66696.110";
chr15	StringTie	exon	84816585	84817595	1000	+	.	gene_id "MSTRG.66696"; transcript_id "MSTRG.66696.110"; exon_number "1";
chr15	StringTie	exon	84827484	84827605	1000	+	.	gene_id "MSTRG.66696"; transcript_id "MSTRG.66696.110"; exon_number "2";
chr15	StringTie	exon	84838980	84839097	1000	+	.	gene_id "MSTRG.66696"; transcript_id "MSTRG.66696.110"; exon_number "3";
chr15	StringTie	exon	84839702	84840932	1000	+	.	gene_id "MSTRG.66696"; transcript_id "MSTRG.66696.110"; exon_number "4";
chr15	StringTie	exon	84856392	84858555	1000	+	.	gene_id "MSTRG.66696"; transcript_id "MSTRG.66696.110"; exon_number "5";
chr15	StringTie	exon	84859243	84859390	1000	+	.	gene_id "MSTRG.66696"; transcript_id "MSTRG.66696.110"; exon_number "6";
chr15	StringTie	exon	84859776	84859903	1000	+	.	gene_id "MSTRG.66696"; transcript_id "MSTRG.66696.110"; exon_number "7";
chr15	StringTie	exon	84860037	84860072	1000	+	.	gene_id "MSTRG.66696"; transcript_id "MSTRG.66696.110"; exon_number "8";
chr15	StringTie	exon	84862635	84862915	1000	+	.	gene_id "MSTRG.66696"; transcript_id "MSTRG.66696.110"; exon_number "9";
chr15	StringTie	exon	84863552	84863640	1000	+	.	gene_id "MSTRG.66696"; transcript_id "MSTRG.66696.110"; exon_number "10";
chr15	StringTie	exon	84864442	84864665	1000	+	.	gene_id "MSTRG.66696"; transcript_id "MSTRG.66696.110"; exon_number "11";
chr15	StringTie	exon	84867317	84867365	1000	+	.	gene_id "MSTRG.66696"; transcript_id "MSTRG.66696.110"; exon_number "12";
chr15	StringTie	exon	84868111	84870913	1000	+	.	gene_id "MSTRG.66696"; transcript_id "MSTRG.66696.110"; exon_number "13";
chr15	StringTie	exon	84883668	84887586	1000	+	.	gene_id "MSTRG.66696"; transcript_id "MSTRG.66696.110"; exon_number "14";
chr15	StringTie	exon	84887745	84888860	1000	+	.	gene_id "MSTRG.66696"; transcript_id "MSTRG.66696.110"; exon_number "15";
chr15	StringTie	exon	84890443	84890534	1000	+	.	gene_id "MSTRG.66696"; transcript_id "MSTRG.66696.110"; exon_number "16";
chr15	StringTie	exon	84894940	84895123	1000	+	.	gene_id "MSTRG.66696"; transcript_id "MSTRG.66696.110"; exon_number "17";
chr15	StringTie	exon	84904097	84904238	1000	+	.	gene_id "MSTRG.66696"; transcript_id "MSTRG.66696.110"; exon_number "18";
chr15	StringTie	exon	84905539	84905652	1000	+	.	gene_id "MSTRG.66696"; transcript_id "MSTRG.66696.110"; exon_number "19";
chr15	StringTie	exon	84908718	84908795	1000	+	.	gene_id "MSTRG.66696"; transcript_id "MSTRG.66696.110"; exon_number "20";
chr15	StringTie	exon	84918524	84918604	1000	+	.	gene_id "MSTRG.66696"; transcript_id "MSTRG.66696.110"; exon_number "21";
chr15	StringTie	exon	84920989	84921069	1000	+	.	gene_id "MSTRG.66696"; transcript_id "MSTRG.66696.110"; exon_number "22";
chr15	StringTie	exon	84923985	84924110	1000	+	.	gene_id "MSTRG.66696"; transcript_id "MSTRG.66696.110"; exon_number "23";
chr15	StringTie	exon	84929297	84929402	1000	+	.	gene_id "MSTRG.66696"; transcript_id "MSTRG.66696.110"; exon_number "24";
chr15	StringTie	exon	84933145	84933275	1000	+	.	gene_id "MSTRG.66696"; transcript_id "MSTRG.66696.110"; exon_number "25";
chr15	StringTie	exon	84935026	84935194	1000	+	.	gene_id "MSTRG.66696"; transcript_id "MSTRG.66696.110"; exon_number "26";
chr15	StringTie	exon	84935321	84935518	1000	+	.	gene_id "MSTRG.66696"; transcript_id "MSTRG.66696.110"; exon_number "27";
chr15	StringTie	exon	84943445	84943526	1000	+	.	gene_id "MSTRG.66696"; transcript_id "MSTRG.66696.110"; exon_number "28";
chr15	StringTie	exon	84944566	84944664	1000	+	.	gene_id "MSTRG.66696"; transcript_id "MSTRG.66696.110"; exon_number "29";
chr15	StringTie	exon	84944756	84944867	1000	+	.	gene_id "MSTRG.66696"; transcript_id "MSTRG.66696.110"; exon_number "30";
chr15	StringTie	exon	84945125	84945196	1000	+	.	gene_id "MSTRG.66696"; transcript_id "MSTRG.66696.110"; exon_number "31";
chr15	StringTie	exon	84949226	84949275	1000	+	.	gene_id "MSTRG.66696"; transcript_id "MSTRG.66696.110"; exon_number "32";
chr15	StringTie	exon	84961526	84980149	1000	+	.	gene_id "MSTRG.66696"; transcript_id "MSTRG.66696.110"; exon_number "33";
chr15	StringTie	transcript	84816614	84876427	1000	+	.	gene_id "MSTRG.66696"; transcript_id "MSTRG.66696.111";
chr15	StringTie	exon	84816614	84817595	1000	+	.	gene_id "MSTRG.66696"; transcript_id "MSTRG.66696.111"; exon_number "1";
chr15	StringTie	exon	84823330	84823368	1000	+	.	gene_id "MSTRG.66696"; transcript_id "MSTRG.66696.111"; exon_number "2";
chr15	StringTie	exon	84827484	84827605	1000	+	.	gene_id "MSTRG.66696"; transcript_id "MSTRG.66696.111"; exon_number "3";
chr15	StringTie	exon	84838980	84839097	1000	+	.	gene_id "MSTRG.66696"; transcript_id "MSTRG.66696.111"; exon_number "4";
chr15	StringTie	exon	84839702	84840932	1000	+	.	gene_id "MSTRG.66696"; transcript_id "MSTRG.66696.111"; exon_number "5";
chr15	StringTie	exon	84856392	84858555	1000	+	.	gene_id "MSTRG.66696"; transcript_id "MSTRG.66696.111"; exon_number "6";
chr15	StringTie	exon	84859251	84859390	1000	+	.	gene_id "MSTRG.66696"; transcript_id "MSTRG.66696.111"; exon_number "7";
chr15	StringTie	exon	84859776	84859903	1000	+	.	gene_id "MSTRG.66696"; transcript_id "MSTRG.66696.111"; exon_number "8";
chr15	StringTie	exon	84860037	84860072	1000	+	.	gene_id "MSTRG.66696"; transcript_id "MSTRG.66696.111"; exon_number "9";
chr15	StringTie	exon	84862635	84862915	1000	+	.	gene_id "MSTRG.66696"; transcript_id "MSTRG.66696.111"; exon_number "10";
chr15	StringTie	exon	84863552	84863640	1000	+	.	gene_id "MSTRG.66696"; transcript_id "MSTRG.66696.111"; exon_number "11";
chr15	StringTie	exon	84864442	84864665	1000	+	.	gene_id "MSTRG.66696"; transcript_id "MSTRG.66696.111"; exon_number "12";
chr15	StringTie	exon	84867317	84867365	1000	+	.	gene_id "MSTRG.66696"; transcript_id "MSTRG.66696.111"; exon_number "13";
chr15	StringTie	exon	84868111	84876427	1000	+	.	gene_id "MSTRG.66696"; transcript_id "MSTRG.66696.111"; exon_number "14";
chr15	StringTie	transcript	84816637	84953254	1000	+	.	gene_id "MSTRG.66696"; transcript_id "MSTRG.66696.112";
chr15	StringTie	exon	84816637	84817595	1000	+	.	gene_id "MSTRG.66696"; transcript_id "MSTRG.66696.112"; exon_number "1";
chr15	StringTie	exon	84827484	84827605	1000	+	.	gene_id "MSTRG.66696"; transcript_id "MSTRG.66696.112"; exon_number "2";
chr15	StringTie	exon	84838980	84839097	1000	+	.	gene_id "MSTRG.66696"; transcript_id "MSTRG.66696.112"; exon_number "3";
chr15	StringTie	exon	84839702	84840932	1000	+	.	gene_id "MSTRG.66696"; transcript_id "MSTRG.66696.112"; exon_number "4";
chr15	StringTie	exon	84856392	84858555	1000	+	.	gene_id "MSTRG.66696"; transcript_id "MSTRG.66696.112"; exon_number "5";
chr15	StringTie	exon	84859243	84859390	1000	+	.	gene_id "MSTRG.66696"; transcript_id "MSTRG.66696.112"; exon_number "6";
chr15	StringTie	exon	84859776	84859903	1000	+	.	gene_id "MSTRG.66696"; transcript_id "MSTRG.66696.112"; exon_number "7";
chr15	StringTie	exon	84860037	84862915	1000	+	.	gene_id "MSTRG.66696"; transcript_id "MSTRG.66696.112"; exon_number "8";
chr15	StringTie	exon	84863552	84863640	1000	+	.	gene_id "MSTRG.66696"; transcript_id "MSTRG.66696.112"; exon_number "9";
chr15	StringTie	exon	84864442	84864665	1000	+	.	gene_id "MSTRG.66696"; transcript_id "MSTRG.66696.112"; exon_number "10";
chr15	StringTie	exon	84867317	84867365	1000	+	.	gene_id "MSTRG.66696"; transcript_id "MSTRG.66696.112"; exon_number "11";
chr15	StringTie	exon	84883240	84884751	1000	+	.	gene_id "MSTRG.66696"; transcript_id "MSTRG.66696.112"; exon_number "12";
chr15	StringTie	exon	84886672	84886787	1000	+	.	gene_id "MSTRG.66696"; transcript_id "MSTRG.66696.112"; exon_number "13";
chr15	StringTie	exon	84887745	84887856	1000	+	.	gene_id "MSTRG.66696"; transcript_id "MSTRG.66696.112"; exon_number "14";
chr15	StringTie	exon	84888772	84888860	1000	+	.	gene_id "MSTRG.66696"; transcript_id "MSTRG.66696.112"; exon_number "15";
chr15	StringTie	exon	84890443	84890534	1000	+	.	gene_id "MSTRG.66696"; transcript_id "MSTRG.66696.112"; exon_number "16";
chr15	StringTie	exon	84894940	84895123	1000	+	.	gene_id "MSTRG.66696"; transcript_id "MSTRG.66696.112"; exon_number "17";
chr15	StringTie	exon	84904097	84904238	1000	+	.	gene_id "MSTRG.66696"; transcript_id "MSTRG.66696.112"; exon_number "18";
chr15	StringTie	exon	84905539	84905652	1000	+	.	gene_id "MSTRG.66696"; transcript_id "MSTRG.66696.112"; exon_number "19";
chr15	StringTie	exon	84908718	84908795	1000	+	.	gene_id "MSTRG.66696"; transcript_id "MSTRG.66696.112"; exon_number "20";
chr15	StringTie	exon	84918524	84918604	1000	+	.	gene_id "MSTRG.66696"; transcript_id "MSTRG.66696.112"; exon_number "21";
chr15	StringTie	exon	84920989	84921069	1000	+	.	gene_id "MSTRG.66696"; transcript_id "MSTRG.66696.112"; exon_number "22";
chr15	StringTie	exon	84923985	84924110	1000	+	.	gene_id "MSTRG.66696"; transcript_id "MSTRG.66696.112"; exon_number "23";
chr15	StringTie	exon	84933145	84933275	1000	+	.	gene_id "MSTRG.66696"; transcript_id "MSTRG.66696.112"; exon_number "24";
chr15	StringTie	exon	84935026	84935194	1000	+	.	gene_id "MSTRG.66696"; transcript_id "MSTRG.66696.112"; exon_number "25";
chr15	StringTie	exon	84935321	84935518	1000	+	.	gene_id "MSTRG.66696"; transcript_id "MSTRG.66696.112"; exon_number "26";
chr15	StringTie	exon	84943445	84943526	1000	+	.	gene_id "MSTRG.66696"; transcript_id "MSTRG.66696.112"; exon_number "27";
chr15	StringTie	exon	84944566	84944664	1000	+	.	gene_id "MSTRG.66696"; transcript_id "MSTRG.66696.112"; exon_number "28";
chr15	StringTie	exon	84944756	84944867	1000	+	.	gene_id "MSTRG.66696"; transcript_id "MSTRG.66696.112"; exon_number "29";
chr15	StringTie	exon	84945125	84949275	1000	+	.	gene_id "MSTRG.66696"; transcript_id "MSTRG.66696.112"; exon_number "30";
chr15	StringTie	exon	84951080	84951216	1000	+	.	gene_id "MSTRG.66696"; transcript_id "MSTRG.66696.112"; exon_number "31";
chr15	StringTie	exon	84952323	84953254	1000	+	.	gene_id "MSTRG.66696"; transcript_id "MSTRG.66696.112"; exon_number "32";
chr15	StringTie	transcript	84816656	84975643	1000	+	.	gene_id "MSTRG.66696"; transcript_id "MSTRG.66696.113";
chr15	StringTie	exon	84816656	84817595	1000	+	.	gene_id "MSTRG.66696"; transcript_id "MSTRG.66696.113"; exon_number "1";
chr15	StringTie	exon	84827484	84827605	1000	+	.	gene_id "MSTRG.66696"; transcript_id "MSTRG.66696.113"; exon_number "2";
chr15	StringTie	exon	84838980	84839097	1000	+	.	gene_id "MSTRG.66696"; transcript_id "MSTRG.66696.113"; exon_number "3";
chr15	StringTie	exon	84839702	84840932	1000	+	.	gene_id "MSTRG.66696"; transcript_id "MSTRG.66696.113"; exon_number "4";
chr15	StringTie	exon	84856392	84858555	1000	+	.	gene_id "MSTRG.66696"; transcript_id "MSTRG.66696.113"; exon_number "5";
chr15	StringTie	exon	84859243	84859390	1000	+	.	gene_id "MSTRG.66696"; transcript_id "MSTRG.66696.113"; exon_number "6";
chr15	StringTie	exon	84859776	84859903	1000	+	.	gene_id "MSTRG.66696"; transcript_id "MSTRG.66696.113"; exon_number "7";
chr15	StringTie	exon	84860037	84860072	1000	+	.	gene_id "MSTRG.66696"; transcript_id "MSTRG.66696.113"; exon_number "8";
chr15	StringTie	exon	84862635	84862915	1000	+	.	gene_id "MSTRG.66696"; transcript_id "MSTRG.66696.113"; exon_number "9";
chr15	StringTie	exon	84863552	84863640	1000	+	.	gene_id "MSTRG.66696"; transcript_id "MSTRG.66696.113"; exon_number "10";
chr15	StringTie	exon	84864442	84864665	1000	+	.	gene_id "MSTRG.66696"; transcript_id "MSTRG.66696.113"; exon_number "11";
chr15	StringTie	exon	84867317	84867365	1000	+	.	gene_id "MSTRG.66696"; transcript_id "MSTRG.66696.113"; exon_number "12";
chr15	StringTie	exon	84868111	84884751	1000	+	.	gene_id "MSTRG.66696"; transcript_id "MSTRG.66696.113"; exon_number "13";
chr15	StringTie	exon	84886672	84886787	1000	+	.	gene_id "MSTRG.66696"; transcript_id "MSTRG.66696.113"; exon_number "14";
chr15	StringTie	exon	84887745	84888860	1000	+	.	gene_id "MSTRG.66696"; transcript_id "MSTRG.66696.113"; exon_number "15";
chr15	StringTie	exon	84890443	84890534	1000	+	.	gene_id "MSTRG.66696"; transcript_id "MSTRG.66696.113"; exon_number "16";
chr15	StringTie	exon	84894940	84895123	1000	+	.	gene_id "MSTRG.66696"; transcript_id "MSTRG.66696.113"; exon_number "17";
chr15	StringTie	exon	84904097	84904238	1000	+	.	gene_id "MSTRG.66696"; transcript_id "MSTRG.66696.113"; exon_number "18";
chr15	StringTie	exon	84905539	84905652	1000	+	.	gene_id "MSTRG.66696"; transcript_id "MSTRG.66696.113"; exon_number "19";
chr15	StringTie	exon	84908718	84908795	1000	+	.	gene_id "MSTRG.66696"; transcript_id "MSTRG.66696.113"; exon_number "20";
chr15	StringTie	exon	84918524	84918604	1000	+	.	gene_id "MSTRG.66696"; transcript_id "MSTRG.66696.113"; exon_number "21";
chr15	StringTie	exon	84920989	84921069	1000	+	.	gene_id "MSTRG.66696"; transcript_id "MSTRG.66696.113"; exon_number "22";
chr15	StringTie	exon	84923985	84924110	1000	+	.	gene_id "MSTRG.66696"; transcript_id "MSTRG.66696.113"; exon_number "23";
chr15	StringTie	exon	84933145	84933275	1000	+	.	gene_id "MSTRG.66696"; transcript_id "MSTRG.66696.113"; exon_number "24";
chr15	StringTie	exon	84935026	84935194	1000	+	.	gene_id "MSTRG.66696"; transcript_id "MSTRG.66696.113"; exon_number "25";
chr15	StringTie	exon	84935321	84935518	1000	+	.	gene_id "MSTRG.66696"; transcript_id "MSTRG.66696.113"; exon_number "26";
chr15	StringTie	exon	84943445	84943526	1000	+	.	gene_id "MSTRG.66696"; transcript_id "MSTRG.66696.113"; exon_number "27";
chr15	StringTie	exon	84944566	84944664	1000	+	.	gene_id "MSTRG.66696"; transcript_id "MSTRG.66696.113"; exon_number "28";
chr15	StringTie	exon	84944756	84944867	1000	+	.	gene_id "MSTRG.66696"; transcript_id "MSTRG.66696.113"; exon_number "29";
chr15	StringTie	exon	84945125	84949275	1000	+	.	gene_id "MSTRG.66696"; transcript_id "MSTRG.66696.113"; exon_number "30";
chr15	StringTie	exon	84951080	84951216	1000	+	.	gene_id "MSTRG.66696"; transcript_id "MSTRG.66696.113"; exon_number "31";
chr15	StringTie	exon	84952323	84952512	1000	+	.	gene_id "MSTRG.66696"; transcript_id "MSTRG.66696.113"; exon_number "32";
chr15	StringTie	exon	84961526	84961618	1000	+	.	gene_id "MSTRG.66696"; transcript_id "MSTRG.66696.113"; exon_number "33";
chr15	StringTie	exon	84975505	84975643	1000	+	.	gene_id "MSTRG.66696"; transcript_id "MSTRG.66696.113"; exon_number "34";
chr15	StringTie	transcript	84816661	84876427	1000	+	.	gene_id "MSTRG.66696"; transcript_id "MSTRG.66696.114";
chr15	StringTie	exon	84816661	84817595	1000	+	.	gene_id "MSTRG.66696"; transcript_id "MSTRG.66696.114"; exon_number "1";
chr15	StringTie	exon	84827484	84827605	1000	+	.	gene_id "MSTRG.66696"; transcript_id "MSTRG.66696.114"; exon_number "2";
chr15	StringTie	exon	84838665	84838782	1000	+	.	gene_id "MSTRG.66696"; transcript_id "MSTRG.66696.114"; exon_number "3";
chr15	StringTie	exon	84838980	84839097	1000	+	.	gene_id "MSTRG.66696"; transcript_id "MSTRG.66696.114"; exon_number "4";
chr15	StringTie	exon	84839702	84840932	1000	+	.	gene_id "MSTRG.66696"; transcript_id "MSTRG.66696.114"; exon_number "5";
chr15	StringTie	exon	84856392	84858555	1000	+	.	gene_id "MSTRG.66696"; transcript_id "MSTRG.66696.114"; exon_number "6";
chr15	StringTie	exon	84859243	84859390	1000	+	.	gene_id "MSTRG.66696"; transcript_id "MSTRG.66696.114"; exon_number "7";
chr15	StringTie	exon	84859776	84859903	1000	+	.	gene_id "MSTRG.66696"; transcript_id "MSTRG.66696.114"; exon_number "8";
chr15	StringTie	exon	84860037	84862915	1000	+	.	gene_id "MSTRG.66696"; transcript_id "MSTRG.66696.114"; exon_number "9";
chr15	StringTie	exon	84863552	84863640	1000	+	.	gene_id "MSTRG.66696"; transcript_id "MSTRG.66696.114"; exon_number "10";
chr15	StringTie	exon	84864442	84864665	1000	+	.	gene_id "MSTRG.66696"; transcript_id "MSTRG.66696.114"; exon_number "11";
chr15	StringTie	exon	84867317	84867365	1000	+	.	gene_id "MSTRG.66696"; transcript_id "MSTRG.66696.114"; exon_number "12";
chr15	StringTie	exon	84868111	84876427	1000	+	.	gene_id "MSTRG.66696"; transcript_id "MSTRG.66696.114"; exon_number "13";
chr15	StringTie	transcript	84816662	85139290	1000	+	.	gene_id "MSTRG.66696"; transcript_id "MSTRG.66696.115";
chr15	StringTie	exon	84816662	84817595	1000	+	.	gene_id "MSTRG.66696"; transcript_id "MSTRG.66696.115"; exon_number "1";
chr15	StringTie	exon	84823330	84823368	1000	+	.	gene_id "MSTRG.66696"; transcript_id "MSTRG.66696.115"; exon_number "2";
chr15	StringTie	exon	84827484	84827605	1000	+	.	gene_id "MSTRG.66696"; transcript_id "MSTRG.66696.115"; exon_number "3";
chr15	StringTie	exon	84838980	84839097	1000	+	.	gene_id "MSTRG.66696"; transcript_id "MSTRG.66696.115"; exon_number "4";
chr15	StringTie	exon	84839702	84840932	1000	+	.	gene_id "MSTRG.66696"; transcript_id "MSTRG.66696.115"; exon_number "5";
chr15	StringTie	exon	84856392	84858555	1000	+	.	gene_id "MSTRG.66696"; transcript_id "MSTRG.66696.115"; exon_number "6";
chr15	StringTie	exon	84859243	84859390	1000	+	.	gene_id "MSTRG.66696"; transcript_id "MSTRG.66696.115"; exon_number "7";
chr15	StringTie	exon	84859776	84859903	1000	+	.	gene_id "MSTRG.66696"; transcript_id "MSTRG.66696.115"; exon_number "8";
chr15	StringTie	exon	84860037	84860072	1000	+	.	gene_id "MSTRG.66696"; transcript_id "MSTRG.66696.115"; exon_number "9";
chr15	StringTie	exon	84862635	84862915	1000	+	.	gene_id "MSTRG.66696"; transcript_id "MSTRG.66696.115"; exon_number "10";
chr15	StringTie	exon	84863552	84863640	1000	+	.	gene_id "MSTRG.66696"; transcript_id "MSTRG.66696.115"; exon_number "11";
chr15	StringTie	exon	84864442	84864665	1000	+	.	gene_id "MSTRG.66696"; transcript_id "MSTRG.66696.115"; exon_number "12";
chr15	StringTie	exon	84867317	84867365	1000	+	.	gene_id "MSTRG.66696"; transcript_id "MSTRG.66696.115"; exon_number "13";
chr15	StringTie	exon	84868111	84870913	1000	+	.	gene_id "MSTRG.66696"; transcript_id "MSTRG.66696.115"; exon_number "14";
chr15	StringTie	exon	84883668	84884751	1000	+	.	gene_id "MSTRG.66696"; transcript_id "MSTRG.66696.115"; exon_number "15";
chr15	StringTie	exon	84886672	84886787	1000	+	.	gene_id "MSTRG.66696"; transcript_id "MSTRG.66696.115"; exon_number "16";
chr15	StringTie	exon	84887386	84887586	1000	+	.	gene_id "MSTRG.66696"; transcript_id "MSTRG.66696.115"; exon_number "17";
chr15	StringTie	exon	84887745	84887856	1000	+	.	gene_id "MSTRG.66696"; transcript_id "MSTRG.66696.115"; exon_number "18";
chr15	StringTie	exon	84888772	84888860	1000	+	.	gene_id "MSTRG.66696"; transcript_id "MSTRG.66696.115"; exon_number "19";
chr15	StringTie	exon	84890443	84890534	1000	+	.	gene_id "MSTRG.66696"; transcript_id "MSTRG.66696.115"; exon_number "20";
chr15	StringTie	exon	84894940	84895123	1000	+	.	gene_id "MSTRG.66696"; transcript_id "MSTRG.66696.115"; exon_number "21";
chr15	StringTie	exon	84904097	84904238	1000	+	.	gene_id "MSTRG.66696"; transcript_id "MSTRG.66696.115"; exon_number "22";
chr15	StringTie	exon	84905539	84905652	1000	+	.	gene_id "MSTRG.66696"; transcript_id "MSTRG.66696.115"; exon_number "23";
chr15	StringTie	exon	84908718	84908795	1000	+	.	gene_id "MSTRG.66696"; transcript_id "MSTRG.66696.115"; exon_number "24";
chr15	StringTie	exon	84918524	84918604	1000	+	.	gene_id "MSTRG.66696"; transcript_id "MSTRG.66696.115"; exon_number "25";
chr15	StringTie	exon	84920989	84921069	1000	+	.	gene_id "MSTRG.66696"; transcript_id "MSTRG.66696.115"; exon_number "26";
chr15	StringTie	exon	84923985	84924110	1000	+	.	gene_id "MSTRG.66696"; transcript_id "MSTRG.66696.115"; exon_number "27";
chr15	StringTie	exon	84933145	84933275	1000	+	.	gene_id "MSTRG.66696"; transcript_id "MSTRG.66696.115"; exon_number "28";
chr15	StringTie	exon	84935026	84935194	1000	+	.	gene_id "MSTRG.66696"; transcript_id "MSTRG.66696.115"; exon_number "29";
chr15	StringTie	exon	84935321	84935518	1000	+	.	gene_id "MSTRG.66696"; transcript_id "MSTRG.66696.115"; exon_number "30";
chr15	StringTie	exon	84943445	84943526	1000	+	.	gene_id "MSTRG.66696"; transcript_id "MSTRG.66696.115"; exon_number "31";
chr15	StringTie	exon	84944566	84944664	1000	+	.	gene_id "MSTRG.66696"; transcript_id "MSTRG.66696.115"; exon_number "32";
chr15	StringTie	exon	84944756	84944867	1000	+	.	gene_id "MSTRG.66696"; transcript_id "MSTRG.66696.115"; exon_number "33";
chr15	StringTie	exon	84945125	84982348	1000	+	.	gene_id "MSTRG.66696"; transcript_id "MSTRG.66696.115"; exon_number "34";
chr15	StringTie	exon	85064370	85064426	1000	+	.	gene_id "MSTRG.66696"; transcript_id "MSTRG.66696.115"; exon_number "35";
chr15	StringTie	exon	85067014	85067204	1000	+	.	gene_id "MSTRG.66696"; transcript_id "MSTRG.66696.115"; exon_number "36";
chr15	StringTie	exon	85075862	85075918	1000	+	.	gene_id "MSTRG.66696"; transcript_id "MSTRG.66696.115"; exon_number "37";
chr15	StringTie	exon	85076733	85076787	1000	+	.	gene_id "MSTRG.66696"; transcript_id "MSTRG.66696.115"; exon_number "38";
chr15	StringTie	exon	85083556	85083644	1000	+	.	gene_id "MSTRG.66696"; transcript_id "MSTRG.66696.115"; exon_number "39";
chr15	StringTie	exon	85089338	85089416	1000	+	.	gene_id "MSTRG.66696"; transcript_id "MSTRG.66696.115"; exon_number "40";
chr15	StringTie	exon	85091044	85091181	1000	+	.	gene_id "MSTRG.66696"; transcript_id "MSTRG.66696.115"; exon_number "41";
chr15	StringTie	exon	85097948	85098036	1000	+	.	gene_id "MSTRG.66696"; transcript_id "MSTRG.66696.115"; exon_number "42";
chr15	StringTie	exon	85100015	85100066	1000	+	.	gene_id "MSTRG.66696"; transcript_id "MSTRG.66696.115"; exon_number "43";
chr15	StringTie	exon	85100156	85100198	1000	+	.	gene_id "MSTRG.66696"; transcript_id "MSTRG.66696.115"; exon_number "44";
chr15	StringTie	exon	85109053	85109130	1000	+	.	gene_id "MSTRG.66696"; transcript_id "MSTRG.66696.115"; exon_number "45";
chr15	StringTie	exon	85113377	85113447	1000	+	.	gene_id "MSTRG.66696"; transcript_id "MSTRG.66696.115"; exon_number "46";
chr15	StringTie	exon	85113873	85114037	1000	+	.	gene_id "MSTRG.66696"; transcript_id "MSTRG.66696.115"; exon_number "47";
chr15	StringTie	exon	85115439	85115487	1000	+	.	gene_id "MSTRG.66696"; transcript_id "MSTRG.66696.115"; exon_number "48";
chr15	StringTie	exon	85115984	85116119	1000	+	.	gene_id "MSTRG.66696"; transcript_id "MSTRG.66696.115"; exon_number "49";
chr15	StringTie	exon	85117641	85117839	1000	+	.	gene_id "MSTRG.66696"; transcript_id "MSTRG.66696.115"; exon_number "50";
chr15	StringTie	exon	85120797	85121014	1000	+	.	gene_id "MSTRG.66696"; transcript_id "MSTRG.66696.115"; exon_number "51";
chr15	StringTie	exon	85123061	85123193	1000	+	.	gene_id "MSTRG.66696"; transcript_id "MSTRG.66696.115"; exon_number "52";
chr15	StringTie	exon	85126207	85126374	1000	+	.	gene_id "MSTRG.66696"; transcript_id "MSTRG.66696.115"; exon_number "53";
chr15	StringTie	exon	85136534	85136663	1000	+	.	gene_id "MSTRG.66696"; transcript_id "MSTRG.66696.115"; exon_number "54";
chr15	StringTie	exon	85137797	85139290	1000	+	.	gene_id "MSTRG.66696"; transcript_id "MSTRG.66696.115"; exon_number "55";
chr15	StringTie	transcript	84816671	84875825	1000	+	.	gene_id "MSTRG.66696"; transcript_id "MSTRG.66696.116";
chr15	StringTie	exon	84816671	84817595	1000	+	.	gene_id "MSTRG.66696"; transcript_id "MSTRG.66696.116"; exon_number "1";
chr15	StringTie	exon	84827484	84827605	1000	+	.	gene_id "MSTRG.66696"; transcript_id "MSTRG.66696.116"; exon_number "2";
chr15	StringTie	exon	84838665	84838782	1000	+	.	gene_id "MSTRG.66696"; transcript_id "MSTRG.66696.116"; exon_number "3";
chr15	StringTie	exon	84838980	84839097	1000	+	.	gene_id "MSTRG.66696"; transcript_id "MSTRG.66696.116"; exon_number "4";
chr15	StringTie	exon	84839702	84840932	1000	+	.	gene_id "MSTRG.66696"; transcript_id "MSTRG.66696.116"; exon_number "5";
chr15	StringTie	exon	84856392	84858555	1000	+	.	gene_id "MSTRG.66696"; transcript_id "MSTRG.66696.116"; exon_number "6";
chr15	StringTie	exon	84859243	84859390	1000	+	.	gene_id "MSTRG.66696"; transcript_id "MSTRG.66696.116"; exon_number "7";
chr15	StringTie	exon	84859776	84859903	1000	+	.	gene_id "MSTRG.66696"; transcript_id "MSTRG.66696.116"; exon_number "8";
chr15	StringTie	exon	84860037	84860072	1000	+	.	gene_id "MSTRG.66696"; transcript_id "MSTRG.66696.116"; exon_number "9";
chr15	StringTie	exon	84862635	84862915	1000	+	.	gene_id "MSTRG.66696"; transcript_id "MSTRG.66696.116"; exon_number "10";
chr15	StringTie	exon	84863552	84863640	1000	+	.	gene_id "MSTRG.66696"; transcript_id "MSTRG.66696.116"; exon_number "11";
chr15	StringTie	exon	84864442	84864665	1000	+	.	gene_id "MSTRG.66696"; transcript_id "MSTRG.66696.116"; exon_number "12";
chr15	StringTie	exon	84867317	84867365	1000	+	.	gene_id "MSTRG.66696"; transcript_id "MSTRG.66696.116"; exon_number "13";
chr15	StringTie	exon	84868111	84875825	1000	+	.	gene_id "MSTRG.66696"; transcript_id "MSTRG.66696.116"; exon_number "14";
chr15	StringTie	transcript	84816672	84975686	1000	+	.	gene_id "MSTRG.66696"; transcript_id "MSTRG.66696.117";
chr15	StringTie	exon	84816672	84817595	1000	+	.	gene_id "MSTRG.66696"; transcript_id "MSTRG.66696.117"; exon_number "1";
chr15	StringTie	exon	84823330	84823368	1000	+	.	gene_id "MSTRG.66696"; transcript_id "MSTRG.66696.117"; exon_number "2";
chr15	StringTie	exon	84827484	84827605	1000	+	.	gene_id "MSTRG.66696"; transcript_id "MSTRG.66696.117"; exon_number "3";
chr15	StringTie	exon	84838980	84839097	1000	+	.	gene_id "MSTRG.66696"; transcript_id "MSTRG.66696.117"; exon_number "4";
chr15	StringTie	exon	84839702	84840932	1000	+	.	gene_id "MSTRG.66696"; transcript_id "MSTRG.66696.117"; exon_number "5";
chr15	StringTie	exon	84856392	84858555	1000	+	.	gene_id "MSTRG.66696"; transcript_id "MSTRG.66696.117"; exon_number "6";
chr15	StringTie	exon	84859243	84859390	1000	+	.	gene_id "MSTRG.66696"; transcript_id "MSTRG.66696.117"; exon_number "7";
chr15	StringTie	exon	84859776	84859903	1000	+	.	gene_id "MSTRG.66696"; transcript_id "MSTRG.66696.117"; exon_number "8";
chr15	StringTie	exon	84860037	84860072	1000	+	.	gene_id "MSTRG.66696"; transcript_id "MSTRG.66696.117"; exon_number "9";
chr15	StringTie	exon	84862635	84862915	1000	+	.	gene_id "MSTRG.66696"; transcript_id "MSTRG.66696.117"; exon_number "10";
chr15	StringTie	exon	84863552	84863640	1000	+	.	gene_id "MSTRG.66696"; transcript_id "MSTRG.66696.117"; exon_number "11";
chr15	StringTie	exon	84864442	84864665	1000	+	.	gene_id "MSTRG.66696"; transcript_id "MSTRG.66696.117"; exon_number "12";
chr15	StringTie	exon	84867317	84867365	1000	+	.	gene_id "MSTRG.66696"; transcript_id "MSTRG.66696.117"; exon_number "13";
chr15	StringTie	exon	84868111	84870913	1000	+	.	gene_id "MSTRG.66696"; transcript_id "MSTRG.66696.117"; exon_number "14";
chr15	StringTie	exon	84883668	84884491	1000	+	.	gene_id "MSTRG.66696"; transcript_id "MSTRG.66696.117"; exon_number "15";
chr15	StringTie	exon	84886672	84886787	1000	+	.	gene_id "MSTRG.66696"; transcript_id "MSTRG.66696.117"; exon_number "16";
chr15	StringTie	exon	84887745	84888860	1000	+	.	gene_id "MSTRG.66696"; transcript_id "MSTRG.66696.117"; exon_number "17";
chr15	StringTie	exon	84890443	84890534	1000	+	.	gene_id "MSTRG.66696"; transcript_id "MSTRG.66696.117"; exon_number "18";
chr15	StringTie	exon	84894940	84895123	1000	+	.	gene_id "MSTRG.66696"; transcript_id "MSTRG.66696.117"; exon_number "19";
chr15	StringTie	exon	84904097	84904238	1000	+	.	gene_id "MSTRG.66696"; transcript_id "MSTRG.66696.117"; exon_number "20";
chr15	StringTie	exon	84905539	84905652	1000	+	.	gene_id "MSTRG.66696"; transcript_id "MSTRG.66696.117"; exon_number "21";
chr15	StringTie	exon	84908718	84908795	1000	+	.	gene_id "MSTRG.66696"; transcript_id "MSTRG.66696.117"; exon_number "22";
chr15	StringTie	exon	84918524	84918604	1000	+	.	gene_id "MSTRG.66696"; transcript_id "MSTRG.66696.117"; exon_number "23";
chr15	StringTie	exon	84920989	84921069	1000	+	.	gene_id "MSTRG.66696"; transcript_id "MSTRG.66696.117"; exon_number "24";
chr15	StringTie	exon	84923985	84924110	1000	+	.	gene_id "MSTRG.66696"; transcript_id "MSTRG.66696.117"; exon_number "25";
chr15	StringTie	exon	84933145	84933275	1000	+	.	gene_id "MSTRG.66696"; transcript_id "MSTRG.66696.117"; exon_number "26";
chr15	StringTie	exon	84935026	84935194	1000	+	.	gene_id "MSTRG.66696"; transcript_id "MSTRG.66696.117"; exon_number "27";
chr15	StringTie	exon	84935321	84935518	1000	+	.	gene_id "MSTRG.66696"; transcript_id "MSTRG.66696.117"; exon_number "28";
chr15	StringTie	exon	84943445	84943526	1000	+	.	gene_id "MSTRG.66696"; transcript_id "MSTRG.66696.117"; exon_number "29";
chr15	StringTie	exon	84944566	84951216	1000	+	.	gene_id "MSTRG.66696"; transcript_id "MSTRG.66696.117"; exon_number "30";
chr15	StringTie	exon	84952323	84956860	1000	+	.	gene_id "MSTRG.66696"; transcript_id "MSTRG.66696.117"; exon_number "31";
chr15	StringTie	exon	84961526	84961618	1000	+	.	gene_id "MSTRG.66696"; transcript_id "MSTRG.66696.117"; exon_number "32";
chr15	StringTie	exon	84975505	84975686	1000	+	.	gene_id "MSTRG.66696"; transcript_id "MSTRG.66696.117"; exon_number "33";
chr15	StringTie	transcript	84816675	84875765	1000	+	.	gene_id "MSTRG.66696"; transcript_id "MSTRG.66696.118";
chr15	StringTie	exon	84816675	84817595	1000	+	.	gene_id "MSTRG.66696"; transcript_id "MSTRG.66696.118"; exon_number "1";
chr15	StringTie	exon	84827484	84827605	1000	+	.	gene_id "MSTRG.66696"; transcript_id "MSTRG.66696.118"; exon_number "2";
chr15	StringTie	exon	84838980	84839097	1000	+	.	gene_id "MSTRG.66696"; transcript_id "MSTRG.66696.118"; exon_number "3";
chr15	StringTie	exon	84839702	84840932	1000	+	.	gene_id "MSTRG.66696"; transcript_id "MSTRG.66696.118"; exon_number "4";
chr15	StringTie	exon	84856392	84858555	1000	+	.	gene_id "MSTRG.66696"; transcript_id "MSTRG.66696.118"; exon_number "5";
chr15	StringTie	exon	84859243	84859390	1000	+	.	gene_id "MSTRG.66696"; transcript_id "MSTRG.66696.118"; exon_number "6";
chr15	StringTie	exon	84859781	84859903	1000	+	.	gene_id "MSTRG.66696"; transcript_id "MSTRG.66696.118"; exon_number "7";
chr15	StringTie	exon	84860037	84860072	1000	+	.	gene_id "MSTRG.66696"; transcript_id "MSTRG.66696.118"; exon_number "8";
chr15	StringTie	exon	84862635	84862915	1000	+	.	gene_id "MSTRG.66696"; transcript_id "MSTRG.66696.118"; exon_number "9";
chr15	StringTie	exon	84863552	84863640	1000	+	.	gene_id "MSTRG.66696"; transcript_id "MSTRG.66696.118"; exon_number "10";
chr15	StringTie	exon	84864442	84864665	1000	+	.	gene_id "MSTRG.66696"; transcript_id "MSTRG.66696.118"; exon_number "11";
chr15	StringTie	exon	84867317	84867365	1000	+	.	gene_id "MSTRG.66696"; transcript_id "MSTRG.66696.118"; exon_number "12";
chr15	StringTie	exon	84868111	84875765	1000	+	.	gene_id "MSTRG.66696"; transcript_id "MSTRG.66696.118"; exon_number "13";
chr15	StringTie	transcript	84816680	84877377	1000	+	.	gene_id "MSTRG.66696"; transcript_id "MSTRG.66696.119";
chr15	StringTie	exon	84816680	84817595	1000	+	.	gene_id "MSTRG.66696"; transcript_id "MSTRG.66696.119"; exon_number "1";
chr15	StringTie	exon	84823330	84823368	1000	+	.	gene_id "MSTRG.66696"; transcript_id "MSTRG.66696.119"; exon_number "2";
chr15	StringTie	exon	84827484	84827605	1000	+	.	gene_id "MSTRG.66696"; transcript_id "MSTRG.66696.119"; exon_number "3";
chr15	StringTie	exon	84838980	84839097	1000	+	.	gene_id "MSTRG.66696"; transcript_id "MSTRG.66696.119"; exon_number "4";
chr15	StringTie	exon	84839702	84840932	1000	+	.	gene_id "MSTRG.66696"; transcript_id "MSTRG.66696.119"; exon_number "5";
chr15	StringTie	exon	84856392	84858555	1000	+	.	gene_id "MSTRG.66696"; transcript_id "MSTRG.66696.119"; exon_number "6";
chr15	StringTie	exon	84859243	84859390	1000	+	.	gene_id "MSTRG.66696"; transcript_id "MSTRG.66696.119"; exon_number "7";
chr15	StringTie	exon	84859776	84859903	1000	+	.	gene_id "MSTRG.66696"; transcript_id "MSTRG.66696.119"; exon_number "8";
chr15	StringTie	exon	84860037	84860072	1000	+	.	gene_id "MSTRG.66696"; transcript_id "MSTRG.66696.119"; exon_number "9";
chr15	StringTie	exon	84862635	84862915	1000	+	.	gene_id "MSTRG.66696"; transcript_id "MSTRG.66696.119"; exon_number "10";
chr15	StringTie	exon	84863552	84863640	1000	+	.	gene_id "MSTRG.66696"; transcript_id "MSTRG.66696.119"; exon_number "11";
chr15	StringTie	exon	84864442	84864665	1000	+	.	gene_id "MSTRG.66696"; transcript_id "MSTRG.66696.119"; exon_number "12";
chr15	StringTie	exon	84867317	84867365	1000	+	.	gene_id "MSTRG.66696"; transcript_id "MSTRG.66696.119"; exon_number "13";
chr15	StringTie	exon	84868111	84870913	1000	+	.	gene_id "MSTRG.66696"; transcript_id "MSTRG.66696.119"; exon_number "14";
chr15	StringTie	exon	84877354	84877377	1000	+	.	gene_id "MSTRG.66696"; transcript_id "MSTRG.66696.119"; exon_number "15";
chr15	StringTie	transcript	84747711	84806498	1000	+	.	gene_id "MSTRG.66696"; transcript_id "MSTRG.66696.12";
chr15	StringTie	exon	84747711	84748664	1000	+	.	gene_id "MSTRG.66696"; transcript_id "MSTRG.66696.12"; exon_number "1";
chr15	StringTie	exon	84764707	84764815	1000	+	.	gene_id "MSTRG.66696"; transcript_id "MSTRG.66696.12"; exon_number "2";
chr15	StringTie	exon	84782657	84784895	1000	+	.	gene_id "MSTRG.66696"; transcript_id "MSTRG.66696.12"; exon_number "3";
chr15	StringTie	exon	84790705	84790872	1000	+	.	gene_id "MSTRG.66696"; transcript_id "MSTRG.66696.12"; exon_number "4";
chr15	StringTie	exon	84797869	84798045	1000	+	.	gene_id "MSTRG.66696"; transcript_id "MSTRG.66696.12"; exon_number "5";
chr15	StringTie	exon	84798315	84798474	1000	+	.	gene_id "MSTRG.66696"; transcript_id "MSTRG.66696.12"; exon_number "6";
chr15	StringTie	exon	84798562	84798875	1000	+	.	gene_id "MSTRG.66696"; transcript_id "MSTRG.66696.12"; exon_number "7";
chr15	StringTie	exon	84799098	84799210	1000	+	.	gene_id "MSTRG.66696"; transcript_id "MSTRG.66696.12"; exon_number "8";
chr15	StringTie	exon	84799842	84799977	1000	+	.	gene_id "MSTRG.66696"; transcript_id "MSTRG.66696.12"; exon_number "9";
chr15	StringTie	exon	84801569	84801603	1000	+	.	gene_id "MSTRG.66696"; transcript_id "MSTRG.66696.12"; exon_number "10";
chr15	StringTie	exon	84801863	84806498	1000	+	.	gene_id "MSTRG.66696"; transcript_id "MSTRG.66696.12"; exon_number "11";
chr15	StringTie	transcript	84816685	84953599	1000	+	.	gene_id "MSTRG.66696"; transcript_id "MSTRG.66696.121";
chr15	StringTie	exon	84816685	84817595	1000	+	.	gene_id "MSTRG.66696"; transcript_id "MSTRG.66696.121"; exon_number "1";
chr15	StringTie	exon	84827484	84827605	1000	+	.	gene_id "MSTRG.66696"; transcript_id "MSTRG.66696.121"; exon_number "2";
chr15	StringTie	exon	84838980	84839097	1000	+	.	gene_id "MSTRG.66696"; transcript_id "MSTRG.66696.121"; exon_number "3";
chr15	StringTie	exon	84839702	84840932	1000	+	.	gene_id "MSTRG.66696"; transcript_id "MSTRG.66696.121"; exon_number "4";
chr15	StringTie	exon	84856392	84858555	1000	+	.	gene_id "MSTRG.66696"; transcript_id "MSTRG.66696.121"; exon_number "5";
chr15	StringTie	exon	84859243	84859390	1000	+	.	gene_id "MSTRG.66696"; transcript_id "MSTRG.66696.121"; exon_number "6";
chr15	StringTie	exon	84859776	84859903	1000	+	.	gene_id "MSTRG.66696"; transcript_id "MSTRG.66696.121"; exon_number "7";
chr15	StringTie	exon	84860037	84860072	1000	+	.	gene_id "MSTRG.66696"; transcript_id "MSTRG.66696.121"; exon_number "8";
chr15	StringTie	exon	84862635	84862915	1000	+	.	gene_id "MSTRG.66696"; transcript_id "MSTRG.66696.121"; exon_number "9";
chr15	StringTie	exon	84863552	84863640	1000	+	.	gene_id "MSTRG.66696"; transcript_id "MSTRG.66696.121"; exon_number "10";
chr15	StringTie	exon	84864442	84864665	1000	+	.	gene_id "MSTRG.66696"; transcript_id "MSTRG.66696.121"; exon_number "11";
chr15	StringTie	exon	84867317	84867365	1000	+	.	gene_id "MSTRG.66696"; transcript_id "MSTRG.66696.121"; exon_number "12";
chr15	StringTie	exon	84868111	84870913	1000	+	.	gene_id "MSTRG.66696"; transcript_id "MSTRG.66696.121"; exon_number "13";
chr15	StringTie	exon	84883240	84884751	1000	+	.	gene_id "MSTRG.66696"; transcript_id "MSTRG.66696.121"; exon_number "14";
chr15	StringTie	exon	84887386	84887586	1000	+	.	gene_id "MSTRG.66696"; transcript_id "MSTRG.66696.121"; exon_number "15";
chr15	StringTie	exon	84887745	84888860	1000	+	.	gene_id "MSTRG.66696"; transcript_id "MSTRG.66696.121"; exon_number "16";
chr15	StringTie	exon	84890443	84890534	1000	+	.	gene_id "MSTRG.66696"; transcript_id "MSTRG.66696.121"; exon_number "17";
chr15	StringTie	exon	84894940	84895123	1000	+	.	gene_id "MSTRG.66696"; transcript_id "MSTRG.66696.121"; exon_number "18";
chr15	StringTie	exon	84895378	84895504	1000	+	.	gene_id "MSTRG.66696"; transcript_id "MSTRG.66696.121"; exon_number "19";
chr15	StringTie	exon	84904097	84904238	1000	+	.	gene_id "MSTRG.66696"; transcript_id "MSTRG.66696.121"; exon_number "20";
chr15	StringTie	exon	84905539	84905652	1000	+	.	gene_id "MSTRG.66696"; transcript_id "MSTRG.66696.121"; exon_number "21";
chr15	StringTie	exon	84908718	84908795	1000	+	.	gene_id "MSTRG.66696"; transcript_id "MSTRG.66696.121"; exon_number "22";
chr15	StringTie	exon	84918524	84918604	1000	+	.	gene_id "MSTRG.66696"; transcript_id "MSTRG.66696.121"; exon_number "23";
chr15	StringTie	exon	84920989	84921069	1000	+	.	gene_id "MSTRG.66696"; transcript_id "MSTRG.66696.121"; exon_number "24";
chr15	StringTie	exon	84923985	84924108	1000	+	.	gene_id "MSTRG.66696"; transcript_id "MSTRG.66696.121"; exon_number "25";
chr15	StringTie	exon	84929273	84929402	1000	+	.	gene_id "MSTRG.66696"; transcript_id "MSTRG.66696.121"; exon_number "26";
chr15	StringTie	exon	84933145	84933275	1000	+	.	gene_id "MSTRG.66696"; transcript_id "MSTRG.66696.121"; exon_number "27";
chr15	StringTie	exon	84935026	84935194	1000	+	.	gene_id "MSTRG.66696"; transcript_id "MSTRG.66696.121"; exon_number "28";
chr15	StringTie	exon	84935321	84935518	1000	+	.	gene_id "MSTRG.66696"; transcript_id "MSTRG.66696.121"; exon_number "29";
chr15	StringTie	exon	84943445	84943526	1000	+	.	gene_id "MSTRG.66696"; transcript_id "MSTRG.66696.121"; exon_number "30";
chr15	StringTie	exon	84944566	84944664	1000	+	.	gene_id "MSTRG.66696"; transcript_id "MSTRG.66696.121"; exon_number "31";
chr15	StringTie	exon	84944756	84944867	1000	+	.	gene_id "MSTRG.66696"; transcript_id "MSTRG.66696.121"; exon_number "32";
chr15	StringTie	exon	84945125	84951216	1000	+	.	gene_id "MSTRG.66696"; transcript_id "MSTRG.66696.121"; exon_number "33";
chr15	StringTie	exon	84952323	84953599	1000	+	.	gene_id "MSTRG.66696"; transcript_id "MSTRG.66696.121"; exon_number "34";
chr15	StringTie	transcript	84816690	84875823	1000	+	.	gene_id "MSTRG.66696"; transcript_id "MSTRG.66696.122";
chr15	StringTie	exon	84816690	84817595	1000	+	.	gene_id "MSTRG.66696"; transcript_id "MSTRG.66696.122"; exon_number "1";
chr15	StringTie	exon	84827484	84827605	1000	+	.	gene_id "MSTRG.66696"; transcript_id "MSTRG.66696.122"; exon_number "2";
chr15	StringTie	exon	84838665	84838782	1000	+	.	gene_id "MSTRG.66696"; transcript_id "MSTRG.66696.122"; exon_number "3";
chr15	StringTie	exon	84838980	84839097	1000	+	.	gene_id "MSTRG.66696"; transcript_id "MSTRG.66696.122"; exon_number "4";
chr15	StringTie	exon	84839702	84840932	1000	+	.	gene_id "MSTRG.66696"; transcript_id "MSTRG.66696.122"; exon_number "5";
chr15	StringTie	exon	84856392	84858555	1000	+	.	gene_id "MSTRG.66696"; transcript_id "MSTRG.66696.122"; exon_number "6";
chr15	StringTie	exon	84859243	84859390	1000	+	.	gene_id "MSTRG.66696"; transcript_id "MSTRG.66696.122"; exon_number "7";
chr15	StringTie	exon	84859776	84859903	1000	+	.	gene_id "MSTRG.66696"; transcript_id "MSTRG.66696.122"; exon_number "8";
chr15	StringTie	exon	84860037	84860072	1000	+	.	gene_id "MSTRG.66696"; transcript_id "MSTRG.66696.122"; exon_number "9";
chr15	StringTie	exon	84862635	84862915	1000	+	.	gene_id "MSTRG.66696"; transcript_id "MSTRG.66696.122"; exon_number "10";
chr15	StringTie	exon	84863552	84863640	1000	+	.	gene_id "MSTRG.66696"; transcript_id "MSTRG.66696.122"; exon_number "11";
chr15	StringTie	exon	84864442	84864665	1000	+	.	gene_id "MSTRG.66696"; transcript_id "MSTRG.66696.122"; exon_number "12";
chr15	StringTie	exon	84867317	84867365	1000	+	.	gene_id "MSTRG.66696"; transcript_id "MSTRG.66696.122"; exon_number "13";
chr15	StringTie	exon	84868111	84868253	1000	+	.	gene_id "MSTRG.66696"; transcript_id "MSTRG.66696.122"; exon_number "14";
chr15	StringTie	exon	84868284	84875823	1000	+	.	gene_id "MSTRG.66696"; transcript_id "MSTRG.66696.122"; exon_number "15";
chr15	StringTie	transcript	84816725	84875773	1000	+	.	gene_id "MSTRG.66696"; transcript_id "MSTRG.66696.123";
chr15	StringTie	exon	84816725	84817595	1000	+	.	gene_id "MSTRG.66696"; transcript_id "MSTRG.66696.123"; exon_number "1";
chr15	StringTie	exon	84827484	84827605	1000	+	.	gene_id "MSTRG.66696"; transcript_id "MSTRG.66696.123"; exon_number "2";
chr15	StringTie	exon	84838980	84839097	1000	+	.	gene_id "MSTRG.66696"; transcript_id "MSTRG.66696.123"; exon_number "3";
chr15	StringTie	exon	84839773	84840932	1000	+	.	gene_id "MSTRG.66696"; transcript_id "MSTRG.66696.123"; exon_number "4";
chr15	StringTie	exon	84856392	84858555	1000	+	.	gene_id "MSTRG.66696"; transcript_id "MSTRG.66696.123"; exon_number "5";
chr15	StringTie	exon	84859243	84859390	1000	+	.	gene_id "MSTRG.66696"; transcript_id "MSTRG.66696.123"; exon_number "6";
chr15	StringTie	exon	84859776	84859903	1000	+	.	gene_id "MSTRG.66696"; transcript_id "MSTRG.66696.123"; exon_number "7";
chr15	StringTie	exon	84860037	84860072	1000	+	.	gene_id "MSTRG.66696"; transcript_id "MSTRG.66696.123"; exon_number "8";
chr15	StringTie	exon	84862635	84862915	1000	+	.	gene_id "MSTRG.66696"; transcript_id "MSTRG.66696.123"; exon_number "9";
chr15	StringTie	exon	84863552	84863640	1000	+	.	gene_id "MSTRG.66696"; transcript_id "MSTRG.66696.123"; exon_number "10";
chr15	StringTie	exon	84864442	84864665	1000	+	.	gene_id "MSTRG.66696"; transcript_id "MSTRG.66696.123"; exon_number "11";
chr15	StringTie	exon	84867317	84867365	1000	+	.	gene_id "MSTRG.66696"; transcript_id "MSTRG.66696.123"; exon_number "12";
chr15	StringTie	exon	84868111	84875773	1000	+	.	gene_id "MSTRG.66696"; transcript_id "MSTRG.66696.123"; exon_number "13";
chr15	StringTie	transcript	84816789	84959057	1000	+	.	gene_id "MSTRG.66696"; transcript_id "MSTRG.66696.124";
chr15	StringTie	exon	84816789	84817595	1000	+	.	gene_id "MSTRG.66696"; transcript_id "MSTRG.66696.124"; exon_number "1";
chr15	StringTie	exon	84827484	84827605	1000	+	.	gene_id "MSTRG.66696"; transcript_id "MSTRG.66696.124"; exon_number "2";
chr15	StringTie	exon	84838980	84839097	1000	+	.	gene_id "MSTRG.66696"; transcript_id "MSTRG.66696.124"; exon_number "3";
chr15	StringTie	exon	84839702	84840932	1000	+	.	gene_id "MSTRG.66696"; transcript_id "MSTRG.66696.124"; exon_number "4";
chr15	StringTie	exon	84856392	84858555	1000	+	.	gene_id "MSTRG.66696"; transcript_id "MSTRG.66696.124"; exon_number "5";
chr15	StringTie	exon	84859243	84859390	1000	+	.	gene_id "MSTRG.66696"; transcript_id "MSTRG.66696.124"; exon_number "6";
chr15	StringTie	exon	84859776	84859903	1000	+	.	gene_id "MSTRG.66696"; transcript_id "MSTRG.66696.124"; exon_number "7";
chr15	StringTie	exon	84860037	84860072	1000	+	.	gene_id "MSTRG.66696"; transcript_id "MSTRG.66696.124"; exon_number "8";
chr15	StringTie	exon	84862635	84862915	1000	+	.	gene_id "MSTRG.66696"; transcript_id "MSTRG.66696.124"; exon_number "9";
chr15	StringTie	exon	84863552	84863640	1000	+	.	gene_id "MSTRG.66696"; transcript_id "MSTRG.66696.124"; exon_number "10";
chr15	StringTie	exon	84864442	84864665	1000	+	.	gene_id "MSTRG.66696"; transcript_id "MSTRG.66696.124"; exon_number "11";
chr15	StringTie	exon	84867317	84867365	1000	+	.	gene_id "MSTRG.66696"; transcript_id "MSTRG.66696.124"; exon_number "12";
chr15	StringTie	exon	84868111	84870913	1000	+	.	gene_id "MSTRG.66696"; transcript_id "MSTRG.66696.124"; exon_number "13";
chr15	StringTie	exon	84883240	84886787	1000	+	.	gene_id "MSTRG.66696"; transcript_id "MSTRG.66696.124"; exon_number "14";
chr15	StringTie	exon	84887745	84888860	1000	+	.	gene_id "MSTRG.66696"; transcript_id "MSTRG.66696.124"; exon_number "15";
chr15	StringTie	exon	84890443	84890534	1000	+	.	gene_id "MSTRG.66696"; transcript_id "MSTRG.66696.124"; exon_number "16";
chr15	StringTie	exon	84894940	84895123	1000	+	.	gene_id "MSTRG.66696"; transcript_id "MSTRG.66696.124"; exon_number "17";
chr15	StringTie	exon	84895378	84895504	1000	+	.	gene_id "MSTRG.66696"; transcript_id "MSTRG.66696.124"; exon_number "18";
chr15	StringTie	exon	84904097	84904238	1000	+	.	gene_id "MSTRG.66696"; transcript_id "MSTRG.66696.124"; exon_number "19";
chr15	StringTie	exon	84905539	84905652	1000	+	.	gene_id "MSTRG.66696"; transcript_id "MSTRG.66696.124"; exon_number "20";
chr15	StringTie	exon	84908718	84908795	1000	+	.	gene_id "MSTRG.66696"; transcript_id "MSTRG.66696.124"; exon_number "21";
chr15	StringTie	exon	84918524	84918604	1000	+	.	gene_id "MSTRG.66696"; transcript_id "MSTRG.66696.124"; exon_number "22";
chr15	StringTie	exon	84920989	84924110	1000	+	.	gene_id "MSTRG.66696"; transcript_id "MSTRG.66696.124"; exon_number "23";
chr15	StringTie	exon	84933145	84933275	1000	+	.	gene_id "MSTRG.66696"; transcript_id "MSTRG.66696.124"; exon_number "24";
chr15	StringTie	exon	84935026	84935194	1000	+	.	gene_id "MSTRG.66696"; transcript_id "MSTRG.66696.124"; exon_number "25";
chr15	StringTie	exon	84935321	84935518	1000	+	.	gene_id "MSTRG.66696"; transcript_id "MSTRG.66696.124"; exon_number "26";
chr15	StringTie	exon	84943445	84943526	1000	+	.	gene_id "MSTRG.66696"; transcript_id "MSTRG.66696.124"; exon_number "27";
chr15	StringTie	exon	84944566	84944664	1000	+	.	gene_id "MSTRG.66696"; transcript_id "MSTRG.66696.124"; exon_number "28";
chr15	StringTie	exon	84944756	84944867	1000	+	.	gene_id "MSTRG.66696"; transcript_id "MSTRG.66696.124"; exon_number "29";
chr15	StringTie	exon	84945125	84946764	1000	+	.	gene_id "MSTRG.66696"; transcript_id "MSTRG.66696.124"; exon_number "30";
chr15	StringTie	exon	84949226	84949275	1000	+	.	gene_id "MSTRG.66696"; transcript_id "MSTRG.66696.124"; exon_number "31";
chr15	StringTie	exon	84956690	84959057	1000	+	.	gene_id "MSTRG.66696"; transcript_id "MSTRG.66696.124"; exon_number "32";
chr15	StringTie	transcript	84816857	84873491	1000	+	.	gene_id "MSTRG.66696"; transcript_id "MSTRG.66696.125";
chr15	StringTie	exon	84816857	84817595	1000	+	.	gene_id "MSTRG.66696"; transcript_id "MSTRG.66696.125"; exon_number "1";
chr15	StringTie	exon	84827484	84827605	1000	+	.	gene_id "MSTRG.66696"; transcript_id "MSTRG.66696.125"; exon_number "2";
chr15	StringTie	exon	84838980	84839097	1000	+	.	gene_id "MSTRG.66696"; transcript_id "MSTRG.66696.125"; exon_number "3";
chr15	StringTie	exon	84839702	84840932	1000	+	.	gene_id "MSTRG.66696"; transcript_id "MSTRG.66696.125"; exon_number "4";
chr15	StringTie	exon	84856392	84858555	1000	+	.	gene_id "MSTRG.66696"; transcript_id "MSTRG.66696.125"; exon_number "5";
chr15	StringTie	exon	84859251	84859390	1000	+	.	gene_id "MSTRG.66696"; transcript_id "MSTRG.66696.125"; exon_number "6";
chr15	StringTie	exon	84859781	84859903	1000	+	.	gene_id "MSTRG.66696"; transcript_id "MSTRG.66696.125"; exon_number "7";
chr15	StringTie	exon	84860037	84860072	1000	+	.	gene_id "MSTRG.66696"; transcript_id "MSTRG.66696.125"; exon_number "8";
chr15	StringTie	exon	84862635	84862915	1000	+	.	gene_id "MSTRG.66696"; transcript_id "MSTRG.66696.125"; exon_number "9";
chr15	StringTie	exon	84863552	84863640	1000	+	.	gene_id "MSTRG.66696"; transcript_id "MSTRG.66696.125"; exon_number "10";
chr15	StringTie	exon	84864442	84864665	1000	+	.	gene_id "MSTRG.66696"; transcript_id "MSTRG.66696.125"; exon_number "11";
chr15	StringTie	exon	84867317	84867365	1000	+	.	gene_id "MSTRG.66696"; transcript_id "MSTRG.66696.125"; exon_number "12";
chr15	StringTie	exon	84868111	84873491	1000	+	.	gene_id "MSTRG.66696"; transcript_id "MSTRG.66696.125"; exon_number "13";
chr15	StringTie	transcript	84816861	84873489	1000	+	.	gene_id "MSTRG.66696"; transcript_id "MSTRG.66696.126";
chr15	StringTie	exon	84816861	84817595	1000	+	.	gene_id "MSTRG.66696"; transcript_id "MSTRG.66696.126"; exon_number "1";
chr15	StringTie	exon	84827484	84827605	1000	+	.	gene_id "MSTRG.66696"; transcript_id "MSTRG.66696.126"; exon_number "2";
chr15	StringTie	exon	84838980	84839097	1000	+	.	gene_id "MSTRG.66696"; transcript_id "MSTRG.66696.126"; exon_number "3";
chr15	StringTie	exon	84839702	84840932	1000	+	.	gene_id "MSTRG.66696"; transcript_id "MSTRG.66696.126"; exon_number "4";
chr15	StringTie	exon	84856392	84858555	1000	+	.	gene_id "MSTRG.66696"; transcript_id "MSTRG.66696.126"; exon_number "5";
chr15	StringTie	exon	84859158	84859390	1000	+	.	gene_id "MSTRG.66696"; transcript_id "MSTRG.66696.126"; exon_number "6";
chr15	StringTie	exon	84859776	84859903	1000	+	.	gene_id "MSTRG.66696"; transcript_id "MSTRG.66696.126"; exon_number "7";
chr15	StringTie	exon	84860037	84860072	1000	+	.	gene_id "MSTRG.66696"; transcript_id "MSTRG.66696.126"; exon_number "8";
chr15	StringTie	exon	84862635	84862915	1000	+	.	gene_id "MSTRG.66696"; transcript_id "MSTRG.66696.126"; exon_number "9";
chr15	StringTie	exon	84863552	84863640	1000	+	.	gene_id "MSTRG.66696"; transcript_id "MSTRG.66696.126"; exon_number "10";
chr15	StringTie	exon	84864442	84864665	1000	+	.	gene_id "MSTRG.66696"; transcript_id "MSTRG.66696.126"; exon_number "11";
chr15	StringTie	exon	84867317	84867365	1000	+	.	gene_id "MSTRG.66696"; transcript_id "MSTRG.66696.126"; exon_number "12";
chr15	StringTie	exon	84868111	84873489	1000	+	.	gene_id "MSTRG.66696"; transcript_id "MSTRG.66696.126"; exon_number "13";
chr15	StringTie	transcript	84816883	84873789	1000	+	.	gene_id "MSTRG.66696"; transcript_id "MSTRG.66696.127";
chr15	StringTie	exon	84816883	84817595	1000	+	.	gene_id "MSTRG.66696"; transcript_id "MSTRG.66696.127"; exon_number "1";
chr15	StringTie	exon	84827484	84827605	1000	+	.	gene_id "MSTRG.66696"; transcript_id "MSTRG.66696.127"; exon_number "2";
chr15	StringTie	exon	84838980	84839097	1000	+	.	gene_id "MSTRG.66696"; transcript_id "MSTRG.66696.127"; exon_number "3";
chr15	StringTie	exon	84839702	84840932	1000	+	.	gene_id "MSTRG.66696"; transcript_id "MSTRG.66696.127"; exon_number "4";
chr15	StringTie	exon	84856392	84858555	1000	+	.	gene_id "MSTRG.66696"; transcript_id "MSTRG.66696.127"; exon_number "5";
chr15	StringTie	exon	84859243	84859390	1000	+	.	gene_id "MSTRG.66696"; transcript_id "MSTRG.66696.127"; exon_number "6";
chr15	StringTie	exon	84859776	84859903	1000	+	.	gene_id "MSTRG.66696"; transcript_id "MSTRG.66696.127"; exon_number "7";
chr15	StringTie	exon	84860037	84860072	1000	+	.	gene_id "MSTRG.66696"; transcript_id "MSTRG.66696.127"; exon_number "8";
chr15	StringTie	exon	84862676	84862915	1000	+	.	gene_id "MSTRG.66696"; transcript_id "MSTRG.66696.127"; exon_number "9";
chr15	StringTie	exon	84863552	84863640	1000	+	.	gene_id "MSTRG.66696"; transcript_id "MSTRG.66696.127"; exon_number "10";
chr15	StringTie	exon	84864442	84864665	1000	+	.	gene_id "MSTRG.66696"; transcript_id "MSTRG.66696.127"; exon_number "11";
chr15	StringTie	exon	84867317	84867365	1000	+	.	gene_id "MSTRG.66696"; transcript_id "MSTRG.66696.127"; exon_number "12";
chr15	StringTie	exon	84868111	84873789	1000	+	.	gene_id "MSTRG.66696"; transcript_id "MSTRG.66696.127"; exon_number "13";
chr15	StringTie	transcript	84816924	84875713	1000	+	.	gene_id "MSTRG.66696"; transcript_id "MSTRG.66696.128";
chr15	StringTie	exon	84816924	84817595	1000	+	.	gene_id "MSTRG.66696"; transcript_id "MSTRG.66696.128"; exon_number "1";
chr15	StringTie	exon	84823330	84823368	1000	+	.	gene_id "MSTRG.66696"; transcript_id "MSTRG.66696.128"; exon_number "2";
chr15	StringTie	exon	84827484	84827605	1000	+	.	gene_id "MSTRG.66696"; transcript_id "MSTRG.66696.128"; exon_number "3";
chr15	StringTie	exon	84838980	84839097	1000	+	.	gene_id "MSTRG.66696"; transcript_id "MSTRG.66696.128"; exon_number "4";
chr15	StringTie	exon	84839666	84840932	1000	+	.	gene_id "MSTRG.66696"; transcript_id "MSTRG.66696.128"; exon_number "5";
chr15	StringTie	exon	84856392	84858555	1000	+	.	gene_id "MSTRG.66696"; transcript_id "MSTRG.66696.128"; exon_number "6";
chr15	StringTie	exon	84859251	84859390	1000	+	.	gene_id "MSTRG.66696"; transcript_id "MSTRG.66696.128"; exon_number "7";
chr15	StringTie	exon	84859776	84859903	1000	+	.	gene_id "MSTRG.66696"; transcript_id "MSTRG.66696.128"; exon_number "8";
chr15	StringTie	exon	84860037	84862915	1000	+	.	gene_id "MSTRG.66696"; transcript_id "MSTRG.66696.128"; exon_number "9";
chr15	StringTie	exon	84863552	84863640	1000	+	.	gene_id "MSTRG.66696"; transcript_id "MSTRG.66696.128"; exon_number "10";
chr15	StringTie	exon	84864442	84864665	1000	+	.	gene_id "MSTRG.66696"; transcript_id "MSTRG.66696.128"; exon_number "11";
chr15	StringTie	exon	84867317	84867365	1000	+	.	gene_id "MSTRG.66696"; transcript_id "MSTRG.66696.128"; exon_number "12";
chr15	StringTie	exon	84868111	84875713	1000	+	.	gene_id "MSTRG.66696"; transcript_id "MSTRG.66696.128"; exon_number "13";
chr15	StringTie	transcript	84816924	84873492	1000	+	.	gene_id "MSTRG.66696"; transcript_id "MSTRG.66696.129";
chr15	StringTie	exon	84816924	84817595	1000	+	.	gene_id "MSTRG.66696"; transcript_id "MSTRG.66696.129"; exon_number "1";
chr15	StringTie	exon	84823330	84823368	1000	+	.	gene_id "MSTRG.66696"; transcript_id "MSTRG.66696.129"; exon_number "2";
chr15	StringTie	exon	84827484	84827605	1000	+	.	gene_id "MSTRG.66696"; transcript_id "MSTRG.66696.129"; exon_number "3";
chr15	StringTie	exon	84838980	84839097	1000	+	.	gene_id "MSTRG.66696"; transcript_id "MSTRG.66696.129"; exon_number "4";
chr15	StringTie	exon	84839702	84840932	1000	+	.	gene_id "MSTRG.66696"; transcript_id "MSTRG.66696.129"; exon_number "5";
chr15	StringTie	exon	84856392	84858555	1000	+	.	gene_id "MSTRG.66696"; transcript_id "MSTRG.66696.129"; exon_number "6";
chr15	StringTie	exon	84859251	84859390	1000	+	.	gene_id "MSTRG.66696"; transcript_id "MSTRG.66696.129"; exon_number "7";
chr15	StringTie	exon	84859781	84859903	1000	+	.	gene_id "MSTRG.66696"; transcript_id "MSTRG.66696.129"; exon_number "8";
chr15	StringTie	exon	84860037	84860072	1000	+	.	gene_id "MSTRG.66696"; transcript_id "MSTRG.66696.129"; exon_number "9";
chr15	StringTie	exon	84862635	84862915	1000	+	.	gene_id "MSTRG.66696"; transcript_id "MSTRG.66696.129"; exon_number "10";
chr15	StringTie	exon	84863552	84863640	1000	+	.	gene_id "MSTRG.66696"; transcript_id "MSTRG.66696.129"; exon_number "11";
chr15	StringTie	exon	84864442	84864665	1000	+	.	gene_id "MSTRG.66696"; transcript_id "MSTRG.66696.129"; exon_number "12";
chr15	StringTie	exon	84867317	84867365	1000	+	.	gene_id "MSTRG.66696"; transcript_id "MSTRG.66696.129"; exon_number "13";
chr15	StringTie	exon	84868111	84873492	1000	+	.	gene_id "MSTRG.66696"; transcript_id "MSTRG.66696.129"; exon_number "14";
chr15	StringTie	transcript	84747733	84806436	1000	+	.	gene_id "MSTRG.66696"; transcript_id "MSTRG.66696.13";
chr15	StringTie	exon	84747733	84748664	1000	+	.	gene_id "MSTRG.66696"; transcript_id "MSTRG.66696.13"; exon_number "1";
chr15	StringTie	exon	84764707	84764815	1000	+	.	gene_id "MSTRG.66696"; transcript_id "MSTRG.66696.13"; exon_number "2";
chr15	StringTie	exon	84782657	84784895	1000	+	.	gene_id "MSTRG.66696"; transcript_id "MSTRG.66696.13"; exon_number "3";
chr15	StringTie	exon	84790705	84790883	1000	+	.	gene_id "MSTRG.66696"; transcript_id "MSTRG.66696.13"; exon_number "4";
chr15	StringTie	exon	84797869	84798045	1000	+	.	gene_id "MSTRG.66696"; transcript_id "MSTRG.66696.13"; exon_number "5";
chr15	StringTie	exon	84798315	84798474	1000	+	.	gene_id "MSTRG.66696"; transcript_id "MSTRG.66696.13"; exon_number "6";
chr15	StringTie	exon	84798588	84798875	1000	+	.	gene_id "MSTRG.66696"; transcript_id "MSTRG.66696.13"; exon_number "7";
chr15	StringTie	exon	84799098	84799210	1000	+	.	gene_id "MSTRG.66696"; transcript_id "MSTRG.66696.13"; exon_number "8";
chr15	StringTie	exon	84799842	84799977	1000	+	.	gene_id "MSTRG.66696"; transcript_id "MSTRG.66696.13"; exon_number "9";
chr15	StringTie	exon	84801569	84801603	1000	+	.	gene_id "MSTRG.66696"; transcript_id "MSTRG.66696.13"; exon_number "10";
chr15	StringTie	exon	84801863	84803871	1000	+	.	gene_id "MSTRG.66696"; transcript_id "MSTRG.66696.13"; exon_number "11";
chr15	StringTie	exon	84804439	84806436	1000	+	.	gene_id "MSTRG.66696"; transcript_id "MSTRG.66696.13"; exon_number "12";
chr15	StringTie	transcript	84816931	85139145	1000	+	.	gene_id "MSTRG.66696"; transcript_id "MSTRG.66696.130";
chr15	StringTie	exon	84816931	84817595	1000	+	.	gene_id "MSTRG.66696"; transcript_id "MSTRG.66696.130"; exon_number "1";
chr15	StringTie	exon	84827484	84827605	1000	+	.	gene_id "MSTRG.66696"; transcript_id "MSTRG.66696.130"; exon_number "2";
chr15	StringTie	exon	84838980	84839097	1000	+	.	gene_id "MSTRG.66696"; transcript_id "MSTRG.66696.130"; exon_number "3";
chr15	StringTie	exon	84839702	84840932	1000	+	.	gene_id "MSTRG.66696"; transcript_id "MSTRG.66696.130"; exon_number "4";
chr15	StringTie	exon	84856392	84858555	1000	+	.	gene_id "MSTRG.66696"; transcript_id "MSTRG.66696.130"; exon_number "5";
chr15	StringTie	exon	84859251	84859390	1000	+	.	gene_id "MSTRG.66696"; transcript_id "MSTRG.66696.130"; exon_number "6";
chr15	StringTie	exon	84859776	84859903	1000	+	.	gene_id "MSTRG.66696"; transcript_id "MSTRG.66696.130"; exon_number "7";
chr15	StringTie	exon	84860037	84862915	1000	+	.	gene_id "MSTRG.66696"; transcript_id "MSTRG.66696.130"; exon_number "8";
chr15	StringTie	exon	84863552	84863640	1000	+	.	gene_id "MSTRG.66696"; transcript_id "MSTRG.66696.130"; exon_number "9";
chr15	StringTie	exon	84864442	84864665	1000	+	.	gene_id "MSTRG.66696"; transcript_id "MSTRG.66696.130"; exon_number "10";
chr15	StringTie	exon	84867317	84867365	1000	+	.	gene_id "MSTRG.66696"; transcript_id "MSTRG.66696.130"; exon_number "11";
chr15	StringTie	exon	84868111	84870913	1000	+	.	gene_id "MSTRG.66696"; transcript_id "MSTRG.66696.130"; exon_number "12";
chr15	StringTie	exon	84883668	84884751	1000	+	.	gene_id "MSTRG.66696"; transcript_id "MSTRG.66696.130"; exon_number "13";
chr15	StringTie	exon	84886672	84886787	1000	+	.	gene_id "MSTRG.66696"; transcript_id "MSTRG.66696.130"; exon_number "14";
chr15	StringTie	exon	84887386	84887586	1000	+	.	gene_id "MSTRG.66696"; transcript_id "MSTRG.66696.130"; exon_number "15";
chr15	StringTie	exon	84887745	84887856	1000	+	.	gene_id "MSTRG.66696"; transcript_id "MSTRG.66696.130"; exon_number "16";
chr15	StringTie	exon	84888772	84888860	1000	+	.	gene_id "MSTRG.66696"; transcript_id "MSTRG.66696.130"; exon_number "17";
chr15	StringTie	exon	84890443	84890534	1000	+	.	gene_id "MSTRG.66696"; transcript_id "MSTRG.66696.130"; exon_number "18";
chr15	StringTie	exon	84894940	84895123	1000	+	.	gene_id "MSTRG.66696"; transcript_id "MSTRG.66696.130"; exon_number "19";
chr15	StringTie	exon	84904097	84904238	1000	+	.	gene_id "MSTRG.66696"; transcript_id "MSTRG.66696.130"; exon_number "20";
chr15	StringTie	exon	84905539	84905652	1000	+	.	gene_id "MSTRG.66696"; transcript_id "MSTRG.66696.130"; exon_number "21";
chr15	StringTie	exon	84908718	84908795	1000	+	.	gene_id "MSTRG.66696"; transcript_id "MSTRG.66696.130"; exon_number "22";
chr15	StringTie	exon	84918524	84918604	1000	+	.	gene_id "MSTRG.66696"; transcript_id "MSTRG.66696.130"; exon_number "23";
chr15	StringTie	exon	84920989	84921069	1000	+	.	gene_id "MSTRG.66696"; transcript_id "MSTRG.66696.130"; exon_number "24";
chr15	StringTie	exon	84923985	84924110	1000	+	.	gene_id "MSTRG.66696"; transcript_id "MSTRG.66696.130"; exon_number "25";
chr15	StringTie	exon	84933145	84933275	1000	+	.	gene_id "MSTRG.66696"; transcript_id "MSTRG.66696.130"; exon_number "26";
chr15	StringTie	exon	84935026	84935194	1000	+	.	gene_id "MSTRG.66696"; transcript_id "MSTRG.66696.130"; exon_number "27";
chr15	StringTie	exon	84935321	84935518	1000	+	.	gene_id "MSTRG.66696"; transcript_id "MSTRG.66696.130"; exon_number "28";
chr15	StringTie	exon	84943445	84943526	1000	+	.	gene_id "MSTRG.66696"; transcript_id "MSTRG.66696.130"; exon_number "29";
chr15	StringTie	exon	84944566	84944664	1000	+	.	gene_id "MSTRG.66696"; transcript_id "MSTRG.66696.130"; exon_number "30";
chr15	StringTie	exon	84944756	84944867	1000	+	.	gene_id "MSTRG.66696"; transcript_id "MSTRG.66696.130"; exon_number "31";
chr15	StringTie	exon	84949226	84949275	1000	+	.	gene_id "MSTRG.66696"; transcript_id "MSTRG.66696.130"; exon_number "32";
chr15	StringTie	exon	84961526	84961618	1000	+	.	gene_id "MSTRG.66696"; transcript_id "MSTRG.66696.130"; exon_number "33";
chr15	StringTie	exon	84975505	84980502	1000	+	.	gene_id "MSTRG.66696"; transcript_id "MSTRG.66696.130"; exon_number "34";
chr15	StringTie	exon	84981974	84982348	1000	+	.	gene_id "MSTRG.66696"; transcript_id "MSTRG.66696.130"; exon_number "35";
chr15	StringTie	exon	85064370	85064426	1000	+	.	gene_id "MSTRG.66696"; transcript_id "MSTRG.66696.130"; exon_number "36";
chr15	StringTie	exon	85067014	85067204	1000	+	.	gene_id "MSTRG.66696"; transcript_id "MSTRG.66696.130"; exon_number "37";
chr15	StringTie	exon	85075862	85075918	1000	+	.	gene_id "MSTRG.66696"; transcript_id "MSTRG.66696.130"; exon_number "38";
chr15	StringTie	exon	85076733	85076787	1000	+	.	gene_id "MSTRG.66696"; transcript_id "MSTRG.66696.130"; exon_number "39";
chr15	StringTie	exon	85083556	85083644	1000	+	.	gene_id "MSTRG.66696"; transcript_id "MSTRG.66696.130"; exon_number "40";
chr15	StringTie	exon	85089338	85089416	1000	+	.	gene_id "MSTRG.66696"; transcript_id "MSTRG.66696.130"; exon_number "41";
chr15	StringTie	exon	85091044	85091181	1000	+	.	gene_id "MSTRG.66696"; transcript_id "MSTRG.66696.130"; exon_number "42";
chr15	StringTie	exon	85097948	85098036	1000	+	.	gene_id "MSTRG.66696"; transcript_id "MSTRG.66696.130"; exon_number "43";
chr15	StringTie	exon	85100015	85100066	1000	+	.	gene_id "MSTRG.66696"; transcript_id "MSTRG.66696.130"; exon_number "44";
chr15	StringTie	exon	85100156	85100198	1000	+	.	gene_id "MSTRG.66696"; transcript_id "MSTRG.66696.130"; exon_number "45";
chr15	StringTie	exon	85109053	85109130	1000	+	.	gene_id "MSTRG.66696"; transcript_id "MSTRG.66696.130"; exon_number "46";
chr15	StringTie	exon	85113377	85113447	1000	+	.	gene_id "MSTRG.66696"; transcript_id "MSTRG.66696.130"; exon_number "47";
chr15	StringTie	exon	85113873	85114037	1000	+	.	gene_id "MSTRG.66696"; transcript_id "MSTRG.66696.130"; exon_number "48";
chr15	StringTie	exon	85115439	85115487	1000	+	.	gene_id "MSTRG.66696"; transcript_id "MSTRG.66696.130"; exon_number "49";
chr15	StringTie	exon	85115984	85116119	1000	+	.	gene_id "MSTRG.66696"; transcript_id "MSTRG.66696.130"; exon_number "50";
chr15	StringTie	exon	85117641	85117839	1000	+	.	gene_id "MSTRG.66696"; transcript_id "MSTRG.66696.130"; exon_number "51";
chr15	StringTie	exon	85120797	85121014	1000	+	.	gene_id "MSTRG.66696"; transcript_id "MSTRG.66696.130"; exon_number "52";
chr15	StringTie	exon	85123061	85123193	1000	+	.	gene_id "MSTRG.66696"; transcript_id "MSTRG.66696.130"; exon_number "53";
chr15	StringTie	exon	85126207	85126374	1000	+	.	gene_id "MSTRG.66696"; transcript_id "MSTRG.66696.130"; exon_number "54";
chr15	StringTie	exon	85136534	85136663	1000	+	.	gene_id "MSTRG.66696"; transcript_id "MSTRG.66696.130"; exon_number "55";
chr15	StringTie	exon	85137797	85139145	1000	+	.	gene_id "MSTRG.66696"; transcript_id "MSTRG.66696.130"; exon_number "56";
chr15	StringTie	transcript	84816932	84875705	1000	+	.	gene_id "MSTRG.66696"; transcript_id "MSTRG.66696.131";
chr15	StringTie	exon	84816932	84817595	1000	+	.	gene_id "MSTRG.66696"; transcript_id "MSTRG.66696.131"; exon_number "1";
chr15	StringTie	exon	84838980	84839097	1000	+	.	gene_id "MSTRG.66696"; transcript_id "MSTRG.66696.131"; exon_number "2";
chr15	StringTie	exon	84839702	84840932	1000	+	.	gene_id "MSTRG.66696"; transcript_id "MSTRG.66696.131"; exon_number "3";
chr15	StringTie	exon	84856392	84858555	1000	+	.	gene_id "MSTRG.66696"; transcript_id "MSTRG.66696.131"; exon_number "4";
chr15	StringTie	exon	84859243	84859390	1000	+	.	gene_id "MSTRG.66696"; transcript_id "MSTRG.66696.131"; exon_number "5";
chr15	StringTie	exon	84859776	84859903	1000	+	.	gene_id "MSTRG.66696"; transcript_id "MSTRG.66696.131"; exon_number "6";
chr15	StringTie	exon	84860037	84862915	1000	+	.	gene_id "MSTRG.66696"; transcript_id "MSTRG.66696.131"; exon_number "7";
chr15	StringTie	exon	84863552	84863640	1000	+	.	gene_id "MSTRG.66696"; transcript_id "MSTRG.66696.131"; exon_number "8";
chr15	StringTie	exon	84864442	84864665	1000	+	.	gene_id "MSTRG.66696"; transcript_id "MSTRG.66696.131"; exon_number "9";
chr15	StringTie	exon	84867317	84867365	1000	+	.	gene_id "MSTRG.66696"; transcript_id "MSTRG.66696.131"; exon_number "10";
chr15	StringTie	exon	84868111	84875705	1000	+	.	gene_id "MSTRG.66696"; transcript_id "MSTRG.66696.131"; exon_number "11";
chr15	StringTie	transcript	84816937	84975638	1000	+	.	gene_id "MSTRG.66696"; transcript_id "MSTRG.66696.132";
chr15	StringTie	exon	84816937	84817595	1000	+	.	gene_id "MSTRG.66696"; transcript_id "MSTRG.66696.132"; exon_number "1";
chr15	StringTie	exon	84827484	84827605	1000	+	.	gene_id "MSTRG.66696"; transcript_id "MSTRG.66696.132"; exon_number "2";
chr15	StringTie	exon	84838665	84838782	1000	+	.	gene_id "MSTRG.66696"; transcript_id "MSTRG.66696.132"; exon_number "3";
chr15	StringTie	exon	84838980	84839097	1000	+	.	gene_id "MSTRG.66696"; transcript_id "MSTRG.66696.132"; exon_number "4";
chr15	StringTie	exon	84839702	84840932	1000	+	.	gene_id "MSTRG.66696"; transcript_id "MSTRG.66696.132"; exon_number "5";
chr15	StringTie	exon	84856392	84858555	1000	+	.	gene_id "MSTRG.66696"; transcript_id "MSTRG.66696.132"; exon_number "6";
chr15	StringTie	exon	84859251	84859390	1000	+	.	gene_id "MSTRG.66696"; transcript_id "MSTRG.66696.132"; exon_number "7";
chr15	StringTie	exon	84859776	84859903	1000	+	.	gene_id "MSTRG.66696"; transcript_id "MSTRG.66696.132"; exon_number "8";
chr15	StringTie	exon	84860037	84860072	1000	+	.	gene_id "MSTRG.66696"; transcript_id "MSTRG.66696.132"; exon_number "9";
chr15	StringTie	exon	84862635	84862915	1000	+	.	gene_id "MSTRG.66696"; transcript_id "MSTRG.66696.132"; exon_number "10";
chr15	StringTie	exon	84863552	84863640	1000	+	.	gene_id "MSTRG.66696"; transcript_id "MSTRG.66696.132"; exon_number "11";
chr15	StringTie	exon	84864442	84864665	1000	+	.	gene_id "MSTRG.66696"; transcript_id "MSTRG.66696.132"; exon_number "12";
chr15	StringTie	exon	84867317	84867365	1000	+	.	gene_id "MSTRG.66696"; transcript_id "MSTRG.66696.132"; exon_number "13";
chr15	StringTie	exon	84868111	84870913	1000	+	.	gene_id "MSTRG.66696"; transcript_id "MSTRG.66696.132"; exon_number "14";
chr15	StringTie	exon	84883668	84884491	1000	+	.	gene_id "MSTRG.66696"; transcript_id "MSTRG.66696.132"; exon_number "15";
chr15	StringTie	exon	84884649	84884751	1000	+	.	gene_id "MSTRG.66696"; transcript_id "MSTRG.66696.132"; exon_number "16";
chr15	StringTie	exon	84886672	84886787	1000	+	.	gene_id "MSTRG.66696"; transcript_id "MSTRG.66696.132"; exon_number "17";
chr15	StringTie	exon	84887745	84887856	1000	+	.	gene_id "MSTRG.66696"; transcript_id "MSTRG.66696.132"; exon_number "18";
chr15	StringTie	exon	84888772	84888860	1000	+	.	gene_id "MSTRG.66696"; transcript_id "MSTRG.66696.132"; exon_number "19";
chr15	StringTie	exon	84890443	84890534	1000	+	.	gene_id "MSTRG.66696"; transcript_id "MSTRG.66696.132"; exon_number "20";
chr15	StringTie	exon	84894940	84895123	1000	+	.	gene_id "MSTRG.66696"; transcript_id "MSTRG.66696.132"; exon_number "21";
chr15	StringTie	exon	84895378	84895504	1000	+	.	gene_id "MSTRG.66696"; transcript_id "MSTRG.66696.132"; exon_number "22";
chr15	StringTie	exon	84904097	84904238	1000	+	.	gene_id "MSTRG.66696"; transcript_id "MSTRG.66696.132"; exon_number "23";
chr15	StringTie	exon	84905539	84905652	1000	+	.	gene_id "MSTRG.66696"; transcript_id "MSTRG.66696.132"; exon_number "24";
chr15	StringTie	exon	84908718	84908795	1000	+	.	gene_id "MSTRG.66696"; transcript_id "MSTRG.66696.132"; exon_number "25";
chr15	StringTie	exon	84918524	84918604	1000	+	.	gene_id "MSTRG.66696"; transcript_id "MSTRG.66696.132"; exon_number "26";
chr15	StringTie	exon	84920989	84921069	1000	+	.	gene_id "MSTRG.66696"; transcript_id "MSTRG.66696.132"; exon_number "27";
chr15	StringTie	exon	84923985	84924110	1000	+	.	gene_id "MSTRG.66696"; transcript_id "MSTRG.66696.132"; exon_number "28";
chr15	StringTie	exon	84926540	84926658	1000	+	.	gene_id "MSTRG.66696"; transcript_id "MSTRG.66696.132"; exon_number "29";
chr15	StringTie	exon	84933145	84933275	1000	+	.	gene_id "MSTRG.66696"; transcript_id "MSTRG.66696.132"; exon_number "30";
chr15	StringTie	exon	84935026	84935194	1000	+	.	gene_id "MSTRG.66696"; transcript_id "MSTRG.66696.132"; exon_number "31";
chr15	StringTie	exon	84935321	84935518	1000	+	.	gene_id "MSTRG.66696"; transcript_id "MSTRG.66696.132"; exon_number "32";
chr15	StringTie	exon	84961526	84961618	1000	+	.	gene_id "MSTRG.66696"; transcript_id "MSTRG.66696.132"; exon_number "33";
chr15	StringTie	exon	84975505	84975638	1000	+	.	gene_id "MSTRG.66696"; transcript_id "MSTRG.66696.132"; exon_number "34";
chr15	StringTie	transcript	84816939	84952883	1000	+	.	gene_id "MSTRG.66696"; transcript_id "MSTRG.66696.133";
chr15	StringTie	exon	84816939	84817595	1000	+	.	gene_id "MSTRG.66696"; transcript_id "MSTRG.66696.133"; exon_number "1";
chr15	StringTie	exon	84827484	84827605	1000	+	.	gene_id "MSTRG.66696"; transcript_id "MSTRG.66696.133"; exon_number "2";
chr15	StringTie	exon	84838980	84839097	1000	+	.	gene_id "MSTRG.66696"; transcript_id "MSTRG.66696.133"; exon_number "3";
chr15	StringTie	exon	84839702	84840932	1000	+	.	gene_id "MSTRG.66696"; transcript_id "MSTRG.66696.133"; exon_number "4";
chr15	StringTie	exon	84856392	84858555	1000	+	.	gene_id "MSTRG.66696"; transcript_id "MSTRG.66696.133"; exon_number "5";
chr15	StringTie	exon	84859243	84859390	1000	+	.	gene_id "MSTRG.66696"; transcript_id "MSTRG.66696.133"; exon_number "6";
chr15	StringTie	exon	84859781	84859903	1000	+	.	gene_id "MSTRG.66696"; transcript_id "MSTRG.66696.133"; exon_number "7";
chr15	StringTie	exon	84860037	84860072	1000	+	.	gene_id "MSTRG.66696"; transcript_id "MSTRG.66696.133"; exon_number "8";
chr15	StringTie	exon	84862635	84862915	1000	+	.	gene_id "MSTRG.66696"; transcript_id "MSTRG.66696.133"; exon_number "9";
chr15	StringTie	exon	84863552	84863640	1000	+	.	gene_id "MSTRG.66696"; transcript_id "MSTRG.66696.133"; exon_number "10";
chr15	StringTie	exon	84864442	84864665	1000	+	.	gene_id "MSTRG.66696"; transcript_id "MSTRG.66696.133"; exon_number "11";
chr15	StringTie	exon	84867317	84867365	1000	+	.	gene_id "MSTRG.66696"; transcript_id "MSTRG.66696.133"; exon_number "12";
chr15	StringTie	exon	84883240	84884751	1000	+	.	gene_id "MSTRG.66696"; transcript_id "MSTRG.66696.133"; exon_number "13";
chr15	StringTie	exon	84886672	84886787	1000	+	.	gene_id "MSTRG.66696"; transcript_id "MSTRG.66696.133"; exon_number "14";
chr15	StringTie	exon	84887386	84887586	1000	+	.	gene_id "MSTRG.66696"; transcript_id "MSTRG.66696.133"; exon_number "15";
chr15	StringTie	exon	84887745	84888860	1000	+	.	gene_id "MSTRG.66696"; transcript_id "MSTRG.66696.133"; exon_number "16";
chr15	StringTie	exon	84890443	84890534	1000	+	.	gene_id "MSTRG.66696"; transcript_id "MSTRG.66696.133"; exon_number "17";
chr15	StringTie	exon	84894940	84895123	1000	+	.	gene_id "MSTRG.66696"; transcript_id "MSTRG.66696.133"; exon_number "18";
chr15	StringTie	exon	84895378	84895504	1000	+	.	gene_id "MSTRG.66696"; transcript_id "MSTRG.66696.133"; exon_number "19";
chr15	StringTie	exon	84904097	84904238	1000	+	.	gene_id "MSTRG.66696"; transcript_id "MSTRG.66696.133"; exon_number "20";
chr15	StringTie	exon	84905539	84905652	1000	+	.	gene_id "MSTRG.66696"; transcript_id "MSTRG.66696.133"; exon_number "21";
chr15	StringTie	exon	84908718	84908795	1000	+	.	gene_id "MSTRG.66696"; transcript_id "MSTRG.66696.133"; exon_number "22";
chr15	StringTie	exon	84918524	84918604	1000	+	.	gene_id "MSTRG.66696"; transcript_id "MSTRG.66696.133"; exon_number "23";
chr15	StringTie	exon	84920989	84921069	1000	+	.	gene_id "MSTRG.66696"; transcript_id "MSTRG.66696.133"; exon_number "24";
chr15	StringTie	exon	84923985	84924110	1000	+	.	gene_id "MSTRG.66696"; transcript_id "MSTRG.66696.133"; exon_number "25";
chr15	StringTie	exon	84929297	84929402	1000	+	.	gene_id "MSTRG.66696"; transcript_id "MSTRG.66696.133"; exon_number "26";
chr15	StringTie	exon	84933145	84933275	1000	+	.	gene_id "MSTRG.66696"; transcript_id "MSTRG.66696.133"; exon_number "27";
chr15	StringTie	exon	84935026	84935194	1000	+	.	gene_id "MSTRG.66696"; transcript_id "MSTRG.66696.133"; exon_number "28";
chr15	StringTie	exon	84935321	84935518	1000	+	.	gene_id "MSTRG.66696"; transcript_id "MSTRG.66696.133"; exon_number "29";
chr15	StringTie	exon	84943445	84943526	1000	+	.	gene_id "MSTRG.66696"; transcript_id "MSTRG.66696.133"; exon_number "30";
chr15	StringTie	exon	84944566	84944664	1000	+	.	gene_id "MSTRG.66696"; transcript_id "MSTRG.66696.133"; exon_number "31";
chr15	StringTie	exon	84944756	84944867	1000	+	.	gene_id "MSTRG.66696"; transcript_id "MSTRG.66696.133"; exon_number "32";
chr15	StringTie	exon	84945125	84946764	1000	+	.	gene_id "MSTRG.66696"; transcript_id "MSTRG.66696.133"; exon_number "33";
chr15	StringTie	exon	84949226	84949275	1000	+	.	gene_id "MSTRG.66696"; transcript_id "MSTRG.66696.133"; exon_number "34";
chr15	StringTie	exon	84951080	84951216	1000	+	.	gene_id "MSTRG.66696"; transcript_id "MSTRG.66696.133"; exon_number "35";
chr15	StringTie	exon	84952323	84952883	1000	+	.	gene_id "MSTRG.66696"; transcript_id "MSTRG.66696.133"; exon_number "36";
chr15	StringTie	transcript	84816943	84876074	1000	+	.	gene_id "MSTRG.66696"; transcript_id "MSTRG.66696.134";
chr15	StringTie	exon	84816943	84817595	1000	+	.	gene_id "MSTRG.66696"; transcript_id "MSTRG.66696.134"; exon_number "1";
chr15	StringTie	exon	84827484	84827605	1000	+	.	gene_id "MSTRG.66696"; transcript_id "MSTRG.66696.134"; exon_number "2";
chr15	StringTie	exon	84838980	84839097	1000	+	.	gene_id "MSTRG.66696"; transcript_id "MSTRG.66696.134"; exon_number "3";
chr15	StringTie	exon	84839702	84840932	1000	+	.	gene_id "MSTRG.66696"; transcript_id "MSTRG.66696.134"; exon_number "4";
chr15	StringTie	exon	84856392	84858555	1000	+	.	gene_id "MSTRG.66696"; transcript_id "MSTRG.66696.134"; exon_number "5";
chr15	StringTie	exon	84859243	84859390	1000	+	.	gene_id "MSTRG.66696"; transcript_id "MSTRG.66696.134"; exon_number "6";
chr15	StringTie	exon	84859776	84859903	1000	+	.	gene_id "MSTRG.66696"; transcript_id "MSTRG.66696.134"; exon_number "7";
chr15	StringTie	exon	84860037	84860072	1000	+	.	gene_id "MSTRG.66696"; transcript_id "MSTRG.66696.134"; exon_number "8";
chr15	StringTie	exon	84862635	84862915	1000	+	.	gene_id "MSTRG.66696"; transcript_id "MSTRG.66696.134"; exon_number "9";
chr15	StringTie	exon	84863552	84863640	1000	+	.	gene_id "MSTRG.66696"; transcript_id "MSTRG.66696.134"; exon_number "10";
chr15	StringTie	exon	84864442	84864665	1000	+	.	gene_id "MSTRG.66696"; transcript_id "MSTRG.66696.134"; exon_number "11";
chr15	StringTie	exon	84867317	84867365	1000	+	.	gene_id "MSTRG.66696"; transcript_id "MSTRG.66696.134"; exon_number "12";
chr15	StringTie	exon	84868118	84876074	1000	+	.	gene_id "MSTRG.66696"; transcript_id "MSTRG.66696.134"; exon_number "13";
chr15	StringTie	transcript	84816943	84873491	1000	+	.	gene_id "MSTRG.66696"; transcript_id "MSTRG.66696.135";
chr15	StringTie	exon	84816943	84817595	1000	+	.	gene_id "MSTRG.66696"; transcript_id "MSTRG.66696.135"; exon_number "1";
chr15	StringTie	exon	84827484	84827605	1000	+	.	gene_id "MSTRG.66696"; transcript_id "MSTRG.66696.135"; exon_number "2";
chr15	StringTie	exon	84838980	84839097	1000	+	.	gene_id "MSTRG.66696"; transcript_id "MSTRG.66696.135"; exon_number "3";
chr15	StringTie	exon	84839702	84840932	1000	+	.	gene_id "MSTRG.66696"; transcript_id "MSTRG.66696.135"; exon_number "4";
chr15	StringTie	exon	84856392	84858555	1000	+	.	gene_id "MSTRG.66696"; transcript_id "MSTRG.66696.135"; exon_number "5";
chr15	StringTie	exon	84859243	84859390	1000	+	.	gene_id "MSTRG.66696"; transcript_id "MSTRG.66696.135"; exon_number "6";
chr15	StringTie	exon	84859781	84859903	1000	+	.	gene_id "MSTRG.66696"; transcript_id "MSTRG.66696.135"; exon_number "7";
chr15	StringTie	exon	84860037	84862915	1000	+	.	gene_id "MSTRG.66696"; transcript_id "MSTRG.66696.135"; exon_number "8";
chr15	StringTie	exon	84863552	84863640	1000	+	.	gene_id "MSTRG.66696"; transcript_id "MSTRG.66696.135"; exon_number "9";
chr15	StringTie	exon	84864442	84864665	1000	+	.	gene_id "MSTRG.66696"; transcript_id "MSTRG.66696.135"; exon_number "10";
chr15	StringTie	exon	84867317	84867365	1000	+	.	gene_id "MSTRG.66696"; transcript_id "MSTRG.66696.135"; exon_number "11";
chr15	StringTie	exon	84868111	84873491	1000	+	.	gene_id "MSTRG.66696"; transcript_id "MSTRG.66696.135"; exon_number "12";
chr15	StringTie	transcript	84816953	84873627	1000	+	.	gene_id "MSTRG.66696"; transcript_id "MSTRG.66696.136";
chr15	StringTie	exon	84816953	84817595	1000	+	.	gene_id "MSTRG.66696"; transcript_id "MSTRG.66696.136"; exon_number "1";
chr15	StringTie	exon	84827484	84827605	1000	+	.	gene_id "MSTRG.66696"; transcript_id "MSTRG.66696.136"; exon_number "2";
chr15	StringTie	exon	84838980	84839097	1000	+	.	gene_id "MSTRG.66696"; transcript_id "MSTRG.66696.136"; exon_number "3";
chr15	StringTie	exon	84839702	84840932	1000	+	.	gene_id "MSTRG.66696"; transcript_id "MSTRG.66696.136"; exon_number "4";
chr15	StringTie	exon	84856392	84858555	1000	+	.	gene_id "MSTRG.66696"; transcript_id "MSTRG.66696.136"; exon_number "5";
chr15	StringTie	exon	84859243	84859390	1000	+	.	gene_id "MSTRG.66696"; transcript_id "MSTRG.66696.136"; exon_number "6";
chr15	StringTie	exon	84859776	84859903	1000	+	.	gene_id "MSTRG.66696"; transcript_id "MSTRG.66696.136"; exon_number "7";
chr15	StringTie	exon	84860037	84860072	1000	+	.	gene_id "MSTRG.66696"; transcript_id "MSTRG.66696.136"; exon_number "8";
chr15	StringTie	exon	84862635	84862915	1000	+	.	gene_id "MSTRG.66696"; transcript_id "MSTRG.66696.136"; exon_number "9";
chr15	StringTie	exon	84863552	84863640	1000	+	.	gene_id "MSTRG.66696"; transcript_id "MSTRG.66696.136"; exon_number "10";
chr15	StringTie	exon	84867317	84867365	1000	+	.	gene_id "MSTRG.66696"; transcript_id "MSTRG.66696.136"; exon_number "11";
chr15	StringTie	exon	84868111	84873627	1000	+	.	gene_id "MSTRG.66696"; transcript_id "MSTRG.66696.136"; exon_number "12";
chr15	StringTie	transcript	84816975	84975626	1000	+	.	gene_id "MSTRG.66696"; transcript_id "MSTRG.66696.137";
chr15	StringTie	exon	84816975	84817595	1000	+	.	gene_id "MSTRG.66696"; transcript_id "MSTRG.66696.137"; exon_number "1";
chr15	StringTie	exon	84827484	84827605	1000	+	.	gene_id "MSTRG.66696"; transcript_id "MSTRG.66696.137"; exon_number "2";
chr15	StringTie	exon	84838980	84839097	1000	+	.	gene_id "MSTRG.66696"; transcript_id "MSTRG.66696.137"; exon_number "3";
chr15	StringTie	exon	84839702	84840932	1000	+	.	gene_id "MSTRG.66696"; transcript_id "MSTRG.66696.137"; exon_number "4";
chr15	StringTie	exon	84856392	84858555	1000	+	.	gene_id "MSTRG.66696"; transcript_id "MSTRG.66696.137"; exon_number "5";
chr15	StringTie	exon	84859243	84859390	1000	+	.	gene_id "MSTRG.66696"; transcript_id "MSTRG.66696.137"; exon_number "6";
chr15	StringTie	exon	84859776	84859903	1000	+	.	gene_id "MSTRG.66696"; transcript_id "MSTRG.66696.137"; exon_number "7";
chr15	StringTie	exon	84860037	84860072	1000	+	.	gene_id "MSTRG.66696"; transcript_id "MSTRG.66696.137"; exon_number "8";
chr15	StringTie	exon	84862635	84862915	1000	+	.	gene_id "MSTRG.66696"; transcript_id "MSTRG.66696.137"; exon_number "9";
chr15	StringTie	exon	84863552	84863640	1000	+	.	gene_id "MSTRG.66696"; transcript_id "MSTRG.66696.137"; exon_number "10";
chr15	StringTie	exon	84864442	84864665	1000	+	.	gene_id "MSTRG.66696"; transcript_id "MSTRG.66696.137"; exon_number "11";
chr15	StringTie	exon	84867317	84867365	1000	+	.	gene_id "MSTRG.66696"; transcript_id "MSTRG.66696.137"; exon_number "12";
chr15	StringTie	exon	84883668	84884751	1000	+	.	gene_id "MSTRG.66696"; transcript_id "MSTRG.66696.137"; exon_number "13";
chr15	StringTie	exon	84886672	84886787	1000	+	.	gene_id "MSTRG.66696"; transcript_id "MSTRG.66696.137"; exon_number "14";
chr15	StringTie	exon	84887386	84887586	1000	+	.	gene_id "MSTRG.66696"; transcript_id "MSTRG.66696.137"; exon_number "15";
chr15	StringTie	exon	84887745	84888860	1000	+	.	gene_id "MSTRG.66696"; transcript_id "MSTRG.66696.137"; exon_number "16";
chr15	StringTie	exon	84890443	84890534	1000	+	.	gene_id "MSTRG.66696"; transcript_id "MSTRG.66696.137"; exon_number "17";
chr15	StringTie	exon	84894940	84895123	1000	+	.	gene_id "MSTRG.66696"; transcript_id "MSTRG.66696.137"; exon_number "18";
chr15	StringTie	exon	84904097	84904238	1000	+	.	gene_id "MSTRG.66696"; transcript_id "MSTRG.66696.137"; exon_number "19";
chr15	StringTie	exon	84905539	84905652	1000	+	.	gene_id "MSTRG.66696"; transcript_id "MSTRG.66696.137"; exon_number "20";
chr15	StringTie	exon	84908718	84908795	1000	+	.	gene_id "MSTRG.66696"; transcript_id "MSTRG.66696.137"; exon_number "21";
chr15	StringTie	exon	84918524	84918604	1000	+	.	gene_id "MSTRG.66696"; transcript_id "MSTRG.66696.137"; exon_number "22";
chr15	StringTie	exon	84920989	84921069	1000	+	.	gene_id "MSTRG.66696"; transcript_id "MSTRG.66696.137"; exon_number "23";
chr15	StringTie	exon	84923985	84924110	1000	+	.	gene_id "MSTRG.66696"; transcript_id "MSTRG.66696.137"; exon_number "24";
chr15	StringTie	exon	84933145	84933275	1000	+	.	gene_id "MSTRG.66696"; transcript_id "MSTRG.66696.137"; exon_number "25";
chr15	StringTie	exon	84935026	84935194	1000	+	.	gene_id "MSTRG.66696"; transcript_id "MSTRG.66696.137"; exon_number "26";
chr15	StringTie	exon	84935321	84935518	1000	+	.	gene_id "MSTRG.66696"; transcript_id "MSTRG.66696.137"; exon_number "27";
chr15	StringTie	exon	84943445	84943526	1000	+	.	gene_id "MSTRG.66696"; transcript_id "MSTRG.66696.137"; exon_number "28";
chr15	StringTie	exon	84944566	84944664	1000	+	.	gene_id "MSTRG.66696"; transcript_id "MSTRG.66696.137"; exon_number "29";
chr15	StringTie	exon	84944756	84944867	1000	+	.	gene_id "MSTRG.66696"; transcript_id "MSTRG.66696.137"; exon_number "30";
chr15	StringTie	exon	84945125	84945348	1000	+	.	gene_id "MSTRG.66696"; transcript_id "MSTRG.66696.137"; exon_number "31";
chr15	StringTie	exon	84949226	84949275	1000	+	.	gene_id "MSTRG.66696"; transcript_id "MSTRG.66696.137"; exon_number "32";
chr15	StringTie	exon	84951080	84951216	1000	+	.	gene_id "MSTRG.66696"; transcript_id "MSTRG.66696.137"; exon_number "33";
chr15	StringTie	exon	84952323	84952512	1000	+	.	gene_id "MSTRG.66696"; transcript_id "MSTRG.66696.137"; exon_number "34";
chr15	StringTie	exon	84961526	84975626	1000	+	.	gene_id "MSTRG.66696"; transcript_id "MSTRG.66696.137"; exon_number "35";
chr15	StringTie	transcript	84817012	84875713	1000	+	.	gene_id "MSTRG.66696"; transcript_id "MSTRG.66696.138";
chr15	StringTie	exon	84817012	84817595	1000	+	.	gene_id "MSTRG.66696"; transcript_id "MSTRG.66696.138"; exon_number "1";
chr15	StringTie	exon	84838980	84839097	1000	+	.	gene_id "MSTRG.66696"; transcript_id "MSTRG.66696.138"; exon_number "2";
chr15	StringTie	exon	84839702	84840932	1000	+	.	gene_id "MSTRG.66696"; transcript_id "MSTRG.66696.138"; exon_number "3";
chr15	StringTie	exon	84856392	84858555	1000	+	.	gene_id "MSTRG.66696"; transcript_id "MSTRG.66696.138"; exon_number "4";
chr15	StringTie	exon	84859243	84859390	1000	+	.	gene_id "MSTRG.66696"; transcript_id "MSTRG.66696.138"; exon_number "5";
chr15	StringTie	exon	84859776	84863640	1000	+	.	gene_id "MSTRG.66696"; transcript_id "MSTRG.66696.138"; exon_number "6";
chr15	StringTie	exon	84864442	84867365	1000	+	.	gene_id "MSTRG.66696"; transcript_id "MSTRG.66696.138"; exon_number "7";
chr15	StringTie	exon	84868111	84875713	1000	+	.	gene_id "MSTRG.66696"; transcript_id "MSTRG.66696.138"; exon_number "8";
chr15	StringTie	transcript	84817104	84873507	1000	+	.	gene_id "MSTRG.66696"; transcript_id "MSTRG.66696.139";
chr15	StringTie	exon	84817104	84817595	1000	+	.	gene_id "MSTRG.66696"; transcript_id "MSTRG.66696.139"; exon_number "1";
chr15	StringTie	exon	84827484	84827605	1000	+	.	gene_id "MSTRG.66696"; transcript_id "MSTRG.66696.139"; exon_number "2";
chr15	StringTie	exon	84838980	84839097	1000	+	.	gene_id "MSTRG.66696"; transcript_id "MSTRG.66696.139"; exon_number "3";
chr15	StringTie	exon	84839666	84840932	1000	+	.	gene_id "MSTRG.66696"; transcript_id "MSTRG.66696.139"; exon_number "4";
chr15	StringTie	exon	84856392	84858555	1000	+	.	gene_id "MSTRG.66696"; transcript_id "MSTRG.66696.139"; exon_number "5";
chr15	StringTie	exon	84859251	84859390	1000	+	.	gene_id "MSTRG.66696"; transcript_id "MSTRG.66696.139"; exon_number "6";
chr15	StringTie	exon	84859776	84859903	1000	+	.	gene_id "MSTRG.66696"; transcript_id "MSTRG.66696.139"; exon_number "7";
chr15	StringTie	exon	84860037	84860072	1000	+	.	gene_id "MSTRG.66696"; transcript_id "MSTRG.66696.139"; exon_number "8";
chr15	StringTie	exon	84862635	84862915	1000	+	.	gene_id "MSTRG.66696"; transcript_id "MSTRG.66696.139"; exon_number "9";
chr15	StringTie	exon	84863552	84863640	1000	+	.	gene_id "MSTRG.66696"; transcript_id "MSTRG.66696.139"; exon_number "10";
chr15	StringTie	exon	84864442	84864665	1000	+	.	gene_id "MSTRG.66696"; transcript_id "MSTRG.66696.139"; exon_number "11";
chr15	StringTie	exon	84867317	84867365	1000	+	.	gene_id "MSTRG.66696"; transcript_id "MSTRG.66696.139"; exon_number "12";
chr15	StringTie	exon	84868111	84873507	1000	+	.	gene_id "MSTRG.66696"; transcript_id "MSTRG.66696.139"; exon_number "13";
chr15	StringTie	transcript	84748039	84806445	1000	+	.	gene_id "MSTRG.66696"; transcript_id "MSTRG.66696.14";
chr15	StringTie	exon	84748039	84748664	1000	+	.	gene_id "MSTRG.66696"; transcript_id "MSTRG.66696.14"; exon_number "1";
chr15	StringTie	exon	84764707	84764815	1000	+	.	gene_id "MSTRG.66696"; transcript_id "MSTRG.66696.14"; exon_number "2";
chr15	StringTie	exon	84782657	84784895	1000	+	.	gene_id "MSTRG.66696"; transcript_id "MSTRG.66696.14"; exon_number "3";
chr15	StringTie	exon	84790705	84790883	1000	+	.	gene_id "MSTRG.66696"; transcript_id "MSTRG.66696.14"; exon_number "4";
chr15	StringTie	exon	84797869	84798045	1000	+	.	gene_id "MSTRG.66696"; transcript_id "MSTRG.66696.14"; exon_number "5";
chr15	StringTie	exon	84798315	84798474	1000	+	.	gene_id "MSTRG.66696"; transcript_id "MSTRG.66696.14"; exon_number "6";
chr15	StringTie	exon	84798588	84798875	1000	+	.	gene_id "MSTRG.66696"; transcript_id "MSTRG.66696.14"; exon_number "7";
chr15	StringTie	exon	84799098	84799210	1000	+	.	gene_id "MSTRG.66696"; transcript_id "MSTRG.66696.14"; exon_number "8";
chr15	StringTie	exon	84799842	84799977	1000	+	.	gene_id "MSTRG.66696"; transcript_id "MSTRG.66696.14"; exon_number "9";
chr15	StringTie	exon	84801863	84802030	1000	+	.	gene_id "MSTRG.66696"; transcript_id "MSTRG.66696.14"; exon_number "10";
chr15	StringTie	exon	84802181	84806445	1000	+	.	gene_id "MSTRG.66696"; transcript_id "MSTRG.66696.14"; exon_number "11";
chr15	StringTie	transcript	84817104	84959049	1000	+	.	gene_id "MSTRG.66696"; transcript_id "MSTRG.66696.140";
chr15	StringTie	exon	84817104	84817595	1000	+	.	gene_id "MSTRG.66696"; transcript_id "MSTRG.66696.140"; exon_number "1";
chr15	StringTie	exon	84827484	84827605	1000	+	.	gene_id "MSTRG.66696"; transcript_id "MSTRG.66696.140"; exon_number "2";
chr15	StringTie	exon	84838980	84839097	1000	+	.	gene_id "MSTRG.66696"; transcript_id "MSTRG.66696.140"; exon_number "3";
chr15	StringTie	exon	84839702	84840932	1000	+	.	gene_id "MSTRG.66696"; transcript_id "MSTRG.66696.140"; exon_number "4";
chr15	StringTie	exon	84856392	84858555	1000	+	.	gene_id "MSTRG.66696"; transcript_id "MSTRG.66696.140"; exon_number "5";
chr15	StringTie	exon	84859243	84859390	1000	+	.	gene_id "MSTRG.66696"; transcript_id "MSTRG.66696.140"; exon_number "6";
chr15	StringTie	exon	84859776	84859903	1000	+	.	gene_id "MSTRG.66696"; transcript_id "MSTRG.66696.140"; exon_number "7";
chr15	StringTie	exon	84860037	84862915	1000	+	.	gene_id "MSTRG.66696"; transcript_id "MSTRG.66696.140"; exon_number "8";
chr15	StringTie	exon	84863552	84867365	1000	+	.	gene_id "MSTRG.66696"; transcript_id "MSTRG.66696.140"; exon_number "9";
chr15	StringTie	exon	84868111	84870913	1000	+	.	gene_id "MSTRG.66696"; transcript_id "MSTRG.66696.140"; exon_number "10";
chr15	StringTie	exon	84883668	84888860	1000	+	.	gene_id "MSTRG.66696"; transcript_id "MSTRG.66696.140"; exon_number "11";
chr15	StringTie	exon	84890443	84890534	1000	+	.	gene_id "MSTRG.66696"; transcript_id "MSTRG.66696.140"; exon_number "12";
chr15	StringTie	exon	84894940	84895123	1000	+	.	gene_id "MSTRG.66696"; transcript_id "MSTRG.66696.140"; exon_number "13";
chr15	StringTie	exon	84904097	84904238	1000	+	.	gene_id "MSTRG.66696"; transcript_id "MSTRG.66696.140"; exon_number "14";
chr15	StringTie	exon	84905539	84905652	1000	+	.	gene_id "MSTRG.66696"; transcript_id "MSTRG.66696.140"; exon_number "15";
chr15	StringTie	exon	84908718	84908795	1000	+	.	gene_id "MSTRG.66696"; transcript_id "MSTRG.66696.140"; exon_number "16";
chr15	StringTie	exon	84918524	84918604	1000	+	.	gene_id "MSTRG.66696"; transcript_id "MSTRG.66696.140"; exon_number "17";
chr15	StringTie	exon	84920989	84921069	1000	+	.	gene_id "MSTRG.66696"; transcript_id "MSTRG.66696.140"; exon_number "18";
chr15	StringTie	exon	84923985	84924110	1000	+	.	gene_id "MSTRG.66696"; transcript_id "MSTRG.66696.140"; exon_number "19";
chr15	StringTie	exon	84933145	84933275	1000	+	.	gene_id "MSTRG.66696"; transcript_id "MSTRG.66696.140"; exon_number "20";
chr15	StringTie	exon	84935026	84935194	1000	+	.	gene_id "MSTRG.66696"; transcript_id "MSTRG.66696.140"; exon_number "21";
chr15	StringTie	exon	84935321	84935518	1000	+	.	gene_id "MSTRG.66696"; transcript_id "MSTRG.66696.140"; exon_number "22";
chr15	StringTie	exon	84943445	84943526	1000	+	.	gene_id "MSTRG.66696"; transcript_id "MSTRG.66696.140"; exon_number "23";
chr15	StringTie	exon	84944566	84944664	1000	+	.	gene_id "MSTRG.66696"; transcript_id "MSTRG.66696.140"; exon_number "24";
chr15	StringTie	exon	84944756	84944867	1000	+	.	gene_id "MSTRG.66696"; transcript_id "MSTRG.66696.140"; exon_number "25";
chr15	StringTie	exon	84949226	84949275	1000	+	.	gene_id "MSTRG.66696"; transcript_id "MSTRG.66696.140"; exon_number "26";
chr15	StringTie	exon	84951080	84951216	1000	+	.	gene_id "MSTRG.66696"; transcript_id "MSTRG.66696.140"; exon_number "27";
chr15	StringTie	exon	84952323	84959049	1000	+	.	gene_id "MSTRG.66696"; transcript_id "MSTRG.66696.140"; exon_number "28";
chr15	StringTie	transcript	84817191	84873479	1000	+	.	gene_id "MSTRG.66696"; transcript_id "MSTRG.66696.141";
chr15	StringTie	exon	84817191	84817302	1000	+	.	gene_id "MSTRG.66696"; transcript_id "MSTRG.66696.141"; exon_number "1";
chr15	StringTie	exon	84827484	84827605	1000	+	.	gene_id "MSTRG.66696"; transcript_id "MSTRG.66696.141"; exon_number "2";
chr15	StringTie	exon	84838980	84839097	1000	+	.	gene_id "MSTRG.66696"; transcript_id "MSTRG.66696.141"; exon_number "3";
chr15	StringTie	exon	84839702	84840932	1000	+	.	gene_id "MSTRG.66696"; transcript_id "MSTRG.66696.141"; exon_number "4";
chr15	StringTie	exon	84856392	84858555	1000	+	.	gene_id "MSTRG.66696"; transcript_id "MSTRG.66696.141"; exon_number "5";
chr15	StringTie	exon	84859243	84859390	1000	+	.	gene_id "MSTRG.66696"; transcript_id "MSTRG.66696.141"; exon_number "6";
chr15	StringTie	exon	84859776	84859903	1000	+	.	gene_id "MSTRG.66696"; transcript_id "MSTRG.66696.141"; exon_number "7";
chr15	StringTie	exon	84860037	84860072	1000	+	.	gene_id "MSTRG.66696"; transcript_id "MSTRG.66696.141"; exon_number "8";
chr15	StringTie	exon	84862635	84862915	1000	+	.	gene_id "MSTRG.66696"; transcript_id "MSTRG.66696.141"; exon_number "9";
chr15	StringTie	exon	84863552	84863640	1000	+	.	gene_id "MSTRG.66696"; transcript_id "MSTRG.66696.141"; exon_number "10";
chr15	StringTie	exon	84864442	84864665	1000	+	.	gene_id "MSTRG.66696"; transcript_id "MSTRG.66696.141"; exon_number "11";
chr15	StringTie	exon	84867317	84867365	1000	+	.	gene_id "MSTRG.66696"; transcript_id "MSTRG.66696.141"; exon_number "12";
chr15	StringTie	exon	84868111	84873479	1000	+	.	gene_id "MSTRG.66696"; transcript_id "MSTRG.66696.141"; exon_number "13";
chr15	StringTie	transcript	84817191	84873479	1000	+	.	gene_id "MSTRG.66696"; transcript_id "MSTRG.66696.142";
chr15	StringTie	exon	84817191	84817302	1000	+	.	gene_id "MSTRG.66696"; transcript_id "MSTRG.66696.142"; exon_number "1";
chr15	StringTie	exon	84827484	84827605	1000	+	.	gene_id "MSTRG.66696"; transcript_id "MSTRG.66696.142"; exon_number "2";
chr15	StringTie	exon	84838980	84839097	1000	+	.	gene_id "MSTRG.66696"; transcript_id "MSTRG.66696.142"; exon_number "3";
chr15	StringTie	exon	84839702	84840932	1000	+	.	gene_id "MSTRG.66696"; transcript_id "MSTRG.66696.142"; exon_number "4";
chr15	StringTie	exon	84856392	84858555	1000	+	.	gene_id "MSTRG.66696"; transcript_id "MSTRG.66696.142"; exon_number "5";
chr15	StringTie	exon	84859243	84859390	1000	+	.	gene_id "MSTRG.66696"; transcript_id "MSTRG.66696.142"; exon_number "6";
chr15	StringTie	exon	84859776	84859903	1000	+	.	gene_id "MSTRG.66696"; transcript_id "MSTRG.66696.142"; exon_number "7";
chr15	StringTie	exon	84860037	84860072	1000	+	.	gene_id "MSTRG.66696"; transcript_id "MSTRG.66696.142"; exon_number "8";
chr15	StringTie	exon	84862635	84862723	1000	+	.	gene_id "MSTRG.66696"; transcript_id "MSTRG.66696.142"; exon_number "9";
chr15	StringTie	exon	84862873	84862915	1000	+	.	gene_id "MSTRG.66696"; transcript_id "MSTRG.66696.142"; exon_number "10";
chr15	StringTie	exon	84863552	84863640	1000	+	.	gene_id "MSTRG.66696"; transcript_id "MSTRG.66696.142"; exon_number "11";
chr15	StringTie	exon	84864442	84864665	1000	+	.	gene_id "MSTRG.66696"; transcript_id "MSTRG.66696.142"; exon_number "12";
chr15	StringTie	exon	84867317	84867365	1000	+	.	gene_id "MSTRG.66696"; transcript_id "MSTRG.66696.142"; exon_number "13";
chr15	StringTie	exon	84868111	84873479	1000	+	.	gene_id "MSTRG.66696"; transcript_id "MSTRG.66696.142"; exon_number "14";
chr15	StringTie	transcript	84817433	84875939	1000	+	.	gene_id "MSTRG.66696"; transcript_id "MSTRG.66696.143";
chr15	StringTie	exon	84817433	84817594	1000	+	.	gene_id "MSTRG.66696"; transcript_id "MSTRG.66696.143"; exon_number "1";
chr15	StringTie	exon	84823330	84823368	1000	+	.	gene_id "MSTRG.66696"; transcript_id "MSTRG.66696.143"; exon_number "2";
chr15	StringTie	exon	84827484	84827605	1000	+	.	gene_id "MSTRG.66696"; transcript_id "MSTRG.66696.143"; exon_number "3";
chr15	StringTie	exon	84838980	84839097	1000	+	.	gene_id "MSTRG.66696"; transcript_id "MSTRG.66696.143"; exon_number "4";
chr15	StringTie	exon	84839702	84840932	1000	+	.	gene_id "MSTRG.66696"; transcript_id "MSTRG.66696.143"; exon_number "5";
chr15	StringTie	exon	84856392	84858555	1000	+	.	gene_id "MSTRG.66696"; transcript_id "MSTRG.66696.143"; exon_number "6";
chr15	StringTie	exon	84859243	84859390	1000	+	.	gene_id "MSTRG.66696"; transcript_id "MSTRG.66696.143"; exon_number "7";
chr15	StringTie	exon	84859776	84859903	1000	+	.	gene_id "MSTRG.66696"; transcript_id "MSTRG.66696.143"; exon_number "8";
chr15	StringTie	exon	84860037	84863640	1000	+	.	gene_id "MSTRG.66696"; transcript_id "MSTRG.66696.143"; exon_number "9";
chr15	StringTie	exon	84864442	84864665	1000	+	.	gene_id "MSTRG.66696"; transcript_id "MSTRG.66696.143"; exon_number "10";
chr15	StringTie	exon	84867317	84867365	1000	+	.	gene_id "MSTRG.66696"; transcript_id "MSTRG.66696.143"; exon_number "11";
chr15	StringTie	exon	84868111	84875939	1000	+	.	gene_id "MSTRG.66696"; transcript_id "MSTRG.66696.143"; exon_number "12";
chr15	StringTie	transcript	84817433	84875939	1000	+	.	gene_id "MSTRG.66696"; transcript_id "MSTRG.66696.144";
chr15	StringTie	exon	84817433	84817594	1000	+	.	gene_id "MSTRG.66696"; transcript_id "MSTRG.66696.144"; exon_number "1";
chr15	StringTie	exon	84823330	84823368	1000	+	.	gene_id "MSTRG.66696"; transcript_id "MSTRG.66696.144"; exon_number "2";
chr15	StringTie	exon	84827484	84827605	1000	+	.	gene_id "MSTRG.66696"; transcript_id "MSTRG.66696.144"; exon_number "3";
chr15	StringTie	exon	84838980	84839097	1000	+	.	gene_id "MSTRG.66696"; transcript_id "MSTRG.66696.144"; exon_number "4";
chr15	StringTie	exon	84839702	84840932	1000	+	.	gene_id "MSTRG.66696"; transcript_id "MSTRG.66696.144"; exon_number "5";
chr15	StringTie	exon	84856392	84858555	1000	+	.	gene_id "MSTRG.66696"; transcript_id "MSTRG.66696.144"; exon_number "6";
chr15	StringTie	exon	84859243	84859390	1000	+	.	gene_id "MSTRG.66696"; transcript_id "MSTRG.66696.144"; exon_number "7";
chr15	StringTie	exon	84859776	84859903	1000	+	.	gene_id "MSTRG.66696"; transcript_id "MSTRG.66696.144"; exon_number "8";
chr15	StringTie	exon	84860037	84862915	1000	+	.	gene_id "MSTRG.66696"; transcript_id "MSTRG.66696.144"; exon_number "9";
```
