## Additional File 7 - TCGA transcript assembly for "Widespread 3’ UTR splicing regulates expression of oncogene transcripts in sequence-dependent and independent manners": all_tissues_agg-agg-agg.gtf (part 1677 of 2216)

```
chr15	StringTie	exon	84863552	84863640	1000	+	.	gene_id "MSTRG.66696"; transcript_id "MSTRG.66696.144"; exon_number "10";
chr15	StringTie	exon	84864442	84864665	1000	+	.	gene_id "MSTRG.66696"; transcript_id "MSTRG.66696.144"; exon_number "11";
chr15	StringTie	exon	84867317	84867365	1000	+	.	gene_id "MSTRG.66696"; transcript_id "MSTRG.66696.144"; exon_number "12";
chr15	StringTie	exon	84868111	84875939	1000	+	.	gene_id "MSTRG.66696"; transcript_id "MSTRG.66696.144"; exon_number "13";
chr15	StringTie	transcript	84817460	84875705	1000	+	.	gene_id "MSTRG.66696"; transcript_id "MSTRG.66696.145";
chr15	StringTie	exon	84817460	84817595	1000	+	.	gene_id "MSTRG.66696"; transcript_id "MSTRG.66696.145"; exon_number "1";
chr15	StringTie	exon	84823330	84823368	1000	+	.	gene_id "MSTRG.66696"; transcript_id "MSTRG.66696.145"; exon_number "2";
chr15	StringTie	exon	84827484	84827605	1000	+	.	gene_id "MSTRG.66696"; transcript_id "MSTRG.66696.145"; exon_number "3";
chr15	StringTie	exon	84838665	84838782	1000	+	.	gene_id "MSTRG.66696"; transcript_id "MSTRG.66696.145"; exon_number "4";
chr15	StringTie	exon	84838980	84839097	1000	+	.	gene_id "MSTRG.66696"; transcript_id "MSTRG.66696.145"; exon_number "5";
chr15	StringTie	exon	84839702	84840932	1000	+	.	gene_id "MSTRG.66696"; transcript_id "MSTRG.66696.145"; exon_number "6";
chr15	StringTie	exon	84856392	84858555	1000	+	.	gene_id "MSTRG.66696"; transcript_id "MSTRG.66696.145"; exon_number "7";
chr15	StringTie	exon	84859243	84859390	1000	+	.	gene_id "MSTRG.66696"; transcript_id "MSTRG.66696.145"; exon_number "8";
chr15	StringTie	exon	84859781	84859903	1000	+	.	gene_id "MSTRG.66696"; transcript_id "MSTRG.66696.145"; exon_number "9";
chr15	StringTie	exon	84860037	84860072	1000	+	.	gene_id "MSTRG.66696"; transcript_id "MSTRG.66696.145"; exon_number "10";
chr15	StringTie	exon	84862635	84862915	1000	+	.	gene_id "MSTRG.66696"; transcript_id "MSTRG.66696.145"; exon_number "11";
chr15	StringTie	exon	84863552	84863640	1000	+	.	gene_id "MSTRG.66696"; transcript_id "MSTRG.66696.145"; exon_number "12";
chr15	StringTie	exon	84864442	84864665	1000	+	.	gene_id "MSTRG.66696"; transcript_id "MSTRG.66696.145"; exon_number "13";
chr15	StringTie	exon	84867317	84867365	1000	+	.	gene_id "MSTRG.66696"; transcript_id "MSTRG.66696.145"; exon_number "14";
chr15	StringTie	exon	84868111	84875705	1000	+	.	gene_id "MSTRG.66696"; transcript_id "MSTRG.66696.145"; exon_number "15";
chr15	StringTie	transcript	84817464	84873514	1000	+	.	gene_id "MSTRG.66696"; transcript_id "MSTRG.66696.146";
chr15	StringTie	exon	84817464	84817595	1000	+	.	gene_id "MSTRG.66696"; transcript_id "MSTRG.66696.146"; exon_number "1";
chr15	StringTie	exon	84823330	84823368	1000	+	.	gene_id "MSTRG.66696"; transcript_id "MSTRG.66696.146"; exon_number "2";
chr15	StringTie	exon	84827484	84827605	1000	+	.	gene_id "MSTRG.66696"; transcript_id "MSTRG.66696.146"; exon_number "3";
chr15	StringTie	exon	84838665	84838782	1000	+	.	gene_id "MSTRG.66696"; transcript_id "MSTRG.66696.146"; exon_number "4";
chr15	StringTie	exon	84838980	84839097	1000	+	.	gene_id "MSTRG.66696"; transcript_id "MSTRG.66696.146"; exon_number "5";
chr15	StringTie	exon	84839702	84840932	1000	+	.	gene_id "MSTRG.66696"; transcript_id "MSTRG.66696.146"; exon_number "6";
chr15	StringTie	exon	84856392	84858555	1000	+	.	gene_id "MSTRG.66696"; transcript_id "MSTRG.66696.146"; exon_number "7";
chr15	StringTie	exon	84859251	84859390	1000	+	.	gene_id "MSTRG.66696"; transcript_id "MSTRG.66696.146"; exon_number "8";
chr15	StringTie	exon	84859781	84859903	1000	+	.	gene_id "MSTRG.66696"; transcript_id "MSTRG.66696.146"; exon_number "9";
chr15	StringTie	exon	84860037	84860072	1000	+	.	gene_id "MSTRG.66696"; transcript_id "MSTRG.66696.146"; exon_number "10";
chr15	StringTie	exon	84862635	84862915	1000	+	.	gene_id "MSTRG.66696"; transcript_id "MSTRG.66696.146"; exon_number "11";
chr15	StringTie	exon	84863552	84863640	1000	+	.	gene_id "MSTRG.66696"; transcript_id "MSTRG.66696.146"; exon_number "12";
chr15	StringTie	exon	84864442	84864665	1000	+	.	gene_id "MSTRG.66696"; transcript_id "MSTRG.66696.146"; exon_number "13";
chr15	StringTie	exon	84867317	84867365	1000	+	.	gene_id "MSTRG.66696"; transcript_id "MSTRG.66696.146"; exon_number "14";
chr15	StringTie	exon	84868111	84873514	1000	+	.	gene_id "MSTRG.66696"; transcript_id "MSTRG.66696.146"; exon_number "15";
chr15	StringTie	transcript	84817478	84875801	1000	+	.	gene_id "MSTRG.66696"; transcript_id "MSTRG.66696.147";
chr15	StringTie	exon	84817478	84817595	1000	+	.	gene_id "MSTRG.66696"; transcript_id "MSTRG.66696.147"; exon_number "1";
chr15	StringTie	exon	84823330	84823368	1000	+	.	gene_id "MSTRG.66696"; transcript_id "MSTRG.66696.147"; exon_number "2";
chr15	StringTie	exon	84827484	84827605	1000	+	.	gene_id "MSTRG.66696"; transcript_id "MSTRG.66696.147"; exon_number "3";
chr15	StringTie	exon	84838665	84838782	1000	+	.	gene_id "MSTRG.66696"; transcript_id "MSTRG.66696.147"; exon_number "4";
chr15	StringTie	exon	84838980	84839097	1000	+	.	gene_id "MSTRG.66696"; transcript_id "MSTRG.66696.147"; exon_number "5";
chr15	StringTie	exon	84839702	84840932	1000	+	.	gene_id "MSTRG.66696"; transcript_id "MSTRG.66696.147"; exon_number "6";
chr15	StringTie	exon	84856392	84858555	1000	+	.	gene_id "MSTRG.66696"; transcript_id "MSTRG.66696.147"; exon_number "7";
chr15	StringTie	exon	84859243	84859390	1000	+	.	gene_id "MSTRG.66696"; transcript_id "MSTRG.66696.147"; exon_number "8";
chr15	StringTie	exon	84859776	84859903	1000	+	.	gene_id "MSTRG.66696"; transcript_id "MSTRG.66696.147"; exon_number "9";
chr15	StringTie	exon	84860037	84862915	1000	+	.	gene_id "MSTRG.66696"; transcript_id "MSTRG.66696.147"; exon_number "10";
chr15	StringTie	exon	84863552	84863640	1000	+	.	gene_id "MSTRG.66696"; transcript_id "MSTRG.66696.147"; exon_number "11";
chr15	StringTie	exon	84864442	84864665	1000	+	.	gene_id "MSTRG.66696"; transcript_id "MSTRG.66696.147"; exon_number "12";
chr15	StringTie	exon	84867317	84867365	1000	+	.	gene_id "MSTRG.66696"; transcript_id "MSTRG.66696.147"; exon_number "13";
chr15	StringTie	exon	84868111	84875801	1000	+	.	gene_id "MSTRG.66696"; transcript_id "MSTRG.66696.147"; exon_number "14";
chr15	StringTie	transcript	84817837	84953091	1000	+	.	gene_id "MSTRG.66696"; transcript_id "MSTRG.66696.148";
chr15	StringTie	exon	84817837	84823368	1000	+	.	gene_id "MSTRG.66696"; transcript_id "MSTRG.66696.148"; exon_number "1";
chr15	StringTie	exon	84827484	84827605	1000	+	.	gene_id "MSTRG.66696"; transcript_id "MSTRG.66696.148"; exon_number "2";
chr15	StringTie	exon	84838980	84840932	1000	+	.	gene_id "MSTRG.66696"; transcript_id "MSTRG.66696.148"; exon_number "3";
chr15	StringTie	exon	84856392	84858555	1000	+	.	gene_id "MSTRG.66696"; transcript_id "MSTRG.66696.148"; exon_number "4";
chr15	StringTie	exon	84859251	84859903	1000	+	.	gene_id "MSTRG.66696"; transcript_id "MSTRG.66696.148"; exon_number "5";
chr15	StringTie	exon	84860037	84864665	1000	+	.	gene_id "MSTRG.66696"; transcript_id "MSTRG.66696.148"; exon_number "6";
chr15	StringTie	exon	84867317	84867365	1000	+	.	gene_id "MSTRG.66696"; transcript_id "MSTRG.66696.148"; exon_number "7";
chr15	StringTie	exon	84868111	84887586	1000	+	.	gene_id "MSTRG.66696"; transcript_id "MSTRG.66696.148"; exon_number "8";
chr15	StringTie	exon	84887745	84888860	1000	+	.	gene_id "MSTRG.66696"; transcript_id "MSTRG.66696.148"; exon_number "9";
chr15	StringTie	exon	84890443	84890534	1000	+	.	gene_id "MSTRG.66696"; transcript_id "MSTRG.66696.148"; exon_number "10";
chr15	StringTie	exon	84894940	84895123	1000	+	.	gene_id "MSTRG.66696"; transcript_id "MSTRG.66696.148"; exon_number "11";
chr15	StringTie	exon	84895378	84895504	1000	+	.	gene_id "MSTRG.66696"; transcript_id "MSTRG.66696.148"; exon_number "12";
chr15	StringTie	exon	84904097	84904238	1000	+	.	gene_id "MSTRG.66696"; transcript_id "MSTRG.66696.148"; exon_number "13";
chr15	StringTie	exon	84905539	84905652	1000	+	.	gene_id "MSTRG.66696"; transcript_id "MSTRG.66696.148"; exon_number "14";
chr15	StringTie	exon	84908718	84908795	1000	+	.	gene_id "MSTRG.66696"; transcript_id "MSTRG.66696.148"; exon_number "15";
chr15	StringTie	exon	84918524	84918604	1000	+	.	gene_id "MSTRG.66696"; transcript_id "MSTRG.66696.148"; exon_number "16";
chr15	StringTie	exon	84920989	84921069	1000	+	.	gene_id "MSTRG.66696"; transcript_id "MSTRG.66696.148"; exon_number "17";
chr15	StringTie	exon	84923985	84924110	1000	+	.	gene_id "MSTRG.66696"; transcript_id "MSTRG.66696.148"; exon_number "18";
chr15	StringTie	exon	84929297	84929402	1000	+	.	gene_id "MSTRG.66696"; transcript_id "MSTRG.66696.148"; exon_number "19";
chr15	StringTie	exon	84933145	84933275	1000	+	.	gene_id "MSTRG.66696"; transcript_id "MSTRG.66696.148"; exon_number "20";
chr15	StringTie	exon	84935026	84935194	1000	+	.	gene_id "MSTRG.66696"; transcript_id "MSTRG.66696.148"; exon_number "21";
chr15	StringTie	exon	84935321	84935518	1000	+	.	gene_id "MSTRG.66696"; transcript_id "MSTRG.66696.148"; exon_number "22";
chr15	StringTie	exon	84943445	84943526	1000	+	.	gene_id "MSTRG.66696"; transcript_id "MSTRG.66696.148"; exon_number "23";
chr15	StringTie	exon	84944566	84944664	1000	+	.	gene_id "MSTRG.66696"; transcript_id "MSTRG.66696.148"; exon_number "24";
chr15	StringTie	exon	84944756	84944867	1000	+	.	gene_id "MSTRG.66696"; transcript_id "MSTRG.66696.148"; exon_number "25";
chr15	StringTie	exon	84945125	84949275	1000	+	.	gene_id "MSTRG.66696"; transcript_id "MSTRG.66696.148"; exon_number "26";
chr15	StringTie	exon	84951080	84951216	1000	+	.	gene_id "MSTRG.66696"; transcript_id "MSTRG.66696.148"; exon_number "27";
chr15	StringTie	exon	84952323	84953091	1000	+	.	gene_id "MSTRG.66696"; transcript_id "MSTRG.66696.148"; exon_number "28";
chr15	StringTie	transcript	84818057	84959096	1000	+	.	gene_id "MSTRG.66696"; transcript_id "MSTRG.66696.149";
chr15	StringTie	exon	84818057	84823368	1000	+	.	gene_id "MSTRG.66696"; transcript_id "MSTRG.66696.149"; exon_number "1";
chr15	StringTie	exon	84827484	84827605	1000	+	.	gene_id "MSTRG.66696"; transcript_id "MSTRG.66696.149"; exon_number "2";
chr15	StringTie	exon	84838980	84839097	1000	+	.	gene_id "MSTRG.66696"; transcript_id "MSTRG.66696.149"; exon_number "3";
chr15	StringTie	exon	84839702	84840932	1000	+	.	gene_id "MSTRG.66696"; transcript_id "MSTRG.66696.149"; exon_number "4";
chr15	StringTie	exon	84856392	84858555	1000	+	.	gene_id "MSTRG.66696"; transcript_id "MSTRG.66696.149"; exon_number "5";
chr15	StringTie	exon	84859243	84859390	1000	+	.	gene_id "MSTRG.66696"; transcript_id "MSTRG.66696.149"; exon_number "6";
chr15	StringTie	exon	84859776	84859903	1000	+	.	gene_id "MSTRG.66696"; transcript_id "MSTRG.66696.149"; exon_number "7";
chr15	StringTie	exon	84860037	84864665	1000	+	.	gene_id "MSTRG.66696"; transcript_id "MSTRG.66696.149"; exon_number "8";
chr15	StringTie	exon	84867317	84867365	1000	+	.	gene_id "MSTRG.66696"; transcript_id "MSTRG.66696.149"; exon_number "9";
chr15	StringTie	exon	84868111	84884751	1000	+	.	gene_id "MSTRG.66696"; transcript_id "MSTRG.66696.149"; exon_number "10";
chr15	StringTie	exon	84886672	84886787	1000	+	.	gene_id "MSTRG.66696"; transcript_id "MSTRG.66696.149"; exon_number "11";
chr15	StringTie	exon	84887745	84888860	1000	+	.	gene_id "MSTRG.66696"; transcript_id "MSTRG.66696.149"; exon_number "12";
chr15	StringTie	exon	84890443	84890534	1000	+	.	gene_id "MSTRG.66696"; transcript_id "MSTRG.66696.149"; exon_number "13";
chr15	StringTie	exon	84894940	84895123	1000	+	.	gene_id "MSTRG.66696"; transcript_id "MSTRG.66696.149"; exon_number "14";
chr15	StringTie	exon	84904097	84904238	1000	+	.	gene_id "MSTRG.66696"; transcript_id "MSTRG.66696.149"; exon_number "15";
chr15	StringTie	exon	84905539	84905652	1000	+	.	gene_id "MSTRG.66696"; transcript_id "MSTRG.66696.149"; exon_number "16";
chr15	StringTie	exon	84908718	84908795	1000	+	.	gene_id "MSTRG.66696"; transcript_id "MSTRG.66696.149"; exon_number "17";
chr15	StringTie	exon	84918524	84918604	1000	+	.	gene_id "MSTRG.66696"; transcript_id "MSTRG.66696.149"; exon_number "18";
chr15	StringTie	exon	84920989	84921069	1000	+	.	gene_id "MSTRG.66696"; transcript_id "MSTRG.66696.149"; exon_number "19";
chr15	StringTie	exon	84923985	84924110	1000	+	.	gene_id "MSTRG.66696"; transcript_id "MSTRG.66696.149"; exon_number "20";
chr15	StringTie	exon	84929297	84929402	1000	+	.	gene_id "MSTRG.66696"; transcript_id "MSTRG.66696.149"; exon_number "21";
chr15	StringTie	exon	84933145	84933275	1000	+	.	gene_id "MSTRG.66696"; transcript_id "MSTRG.66696.149"; exon_number "22";
chr15	StringTie	exon	84935026	84935194	1000	+	.	gene_id "MSTRG.66696"; transcript_id "MSTRG.66696.149"; exon_number "23";
chr15	StringTie	exon	84935321	84935518	1000	+	.	gene_id "MSTRG.66696"; transcript_id "MSTRG.66696.149"; exon_number "24";
chr15	StringTie	exon	84943445	84943526	1000	+	.	gene_id "MSTRG.66696"; transcript_id "MSTRG.66696.149"; exon_number "25";
chr15	StringTie	exon	84944566	84944664	1000	+	.	gene_id "MSTRG.66696"; transcript_id "MSTRG.66696.149"; exon_number "26";
chr15	StringTie	exon	84944756	84944867	1000	+	.	gene_id "MSTRG.66696"; transcript_id "MSTRG.66696.149"; exon_number "27";
chr15	StringTie	exon	84945125	84946764	1000	+	.	gene_id "MSTRG.66696"; transcript_id "MSTRG.66696.149"; exon_number "28";
chr15	StringTie	exon	84949226	84949275	1000	+	.	gene_id "MSTRG.66696"; transcript_id "MSTRG.66696.149"; exon_number "29";
chr15	StringTie	exon	84951080	84951216	1000	+	.	gene_id "MSTRG.66696"; transcript_id "MSTRG.66696.149"; exon_number "30";
chr15	StringTie	exon	84952323	84959096	1000	+	.	gene_id "MSTRG.66696"; transcript_id "MSTRG.66696.149"; exon_number "31";
chr15	StringTie	transcript	84748144	84806437	1000	+	.	gene_id "MSTRG.66696"; transcript_id "MSTRG.66696.15";
chr15	StringTie	exon	84748144	84748664	1000	+	.	gene_id "MSTRG.66696"; transcript_id "MSTRG.66696.15"; exon_number "1";
chr15	StringTie	exon	84764707	84764815	1000	+	.	gene_id "MSTRG.66696"; transcript_id "MSTRG.66696.15"; exon_number "2";
chr15	StringTie	exon	84782657	84784895	1000	+	.	gene_id "MSTRG.66696"; transcript_id "MSTRG.66696.15"; exon_number "3";
chr15	StringTie	exon	84790705	84790883	1000	+	.	gene_id "MSTRG.66696"; transcript_id "MSTRG.66696.15"; exon_number "4";
chr15	StringTie	exon	84797869	84798045	1000	+	.	gene_id "MSTRG.66696"; transcript_id "MSTRG.66696.15"; exon_number "5";
chr15	StringTie	exon	84798315	84798474	1000	+	.	gene_id "MSTRG.66696"; transcript_id "MSTRG.66696.15"; exon_number "6";
chr15	StringTie	exon	84798588	84798875	1000	+	.	gene_id "MSTRG.66696"; transcript_id "MSTRG.66696.15"; exon_number "7";
chr15	StringTie	exon	84799098	84799210	1000	+	.	gene_id "MSTRG.66696"; transcript_id "MSTRG.66696.15"; exon_number "8";
chr15	StringTie	exon	84799842	84799977	1000	+	.	gene_id "MSTRG.66696"; transcript_id "MSTRG.66696.15"; exon_number "9";
chr15	StringTie	exon	84802121	84806437	1000	+	.	gene_id "MSTRG.66696"; transcript_id "MSTRG.66696.15"; exon_number "10";
chr15	StringTie	transcript	84821462	84873514	1000	+	.	gene_id "MSTRG.66696"; transcript_id "MSTRG.66696.150";
chr15	StringTie	exon	84821462	84821484	1000	+	.	gene_id "MSTRG.66696"; transcript_id "MSTRG.66696.150"; exon_number "1";
chr15	StringTie	exon	84823330	84823368	1000	+	.	gene_id "MSTRG.66696"; transcript_id "MSTRG.66696.150"; exon_number "2";
chr15	StringTie	exon	84827484	84827605	1000	+	.	gene_id "MSTRG.66696"; transcript_id "MSTRG.66696.150"; exon_number "3";
chr15	StringTie	exon	84838980	84839097	1000	+	.	gene_id "MSTRG.66696"; transcript_id "MSTRG.66696.150"; exon_number "4";
chr15	StringTie	exon	84839702	84840932	1000	+	.	gene_id "MSTRG.66696"; transcript_id "MSTRG.66696.150"; exon_number "5";
chr15	StringTie	exon	84856392	84858555	1000	+	.	gene_id "MSTRG.66696"; transcript_id "MSTRG.66696.150"; exon_number "6";
chr15	StringTie	exon	84859243	84859390	1000	+	.	gene_id "MSTRG.66696"; transcript_id "MSTRG.66696.150"; exon_number "7";
chr15	StringTie	exon	84859776	84859903	1000	+	.	gene_id "MSTRG.66696"; transcript_id "MSTRG.66696.150"; exon_number "8";
chr15	StringTie	exon	84860037	84860072	1000	+	.	gene_id "MSTRG.66696"; transcript_id "MSTRG.66696.150"; exon_number "9";
chr15	StringTie	exon	84862635	84862915	1000	+	.	gene_id "MSTRG.66696"; transcript_id "MSTRG.66696.150"; exon_number "10";
chr15	StringTie	exon	84863552	84863640	1000	+	.	gene_id "MSTRG.66696"; transcript_id "MSTRG.66696.150"; exon_number "11";
chr15	StringTie	exon	84864442	84864665	1000	+	.	gene_id "MSTRG.66696"; transcript_id "MSTRG.66696.150"; exon_number "12";
chr15	StringTie	exon	84867317	84867365	1000	+	.	gene_id "MSTRG.66696"; transcript_id "MSTRG.66696.150"; exon_number "13";
chr15	StringTie	exon	84868111	84873514	1000	+	.	gene_id "MSTRG.66696"; transcript_id "MSTRG.66696.150"; exon_number "14";
chr15	StringTie	transcript	84821806	84946000	1000	+	.	gene_id "MSTRG.66696"; transcript_id "MSTRG.66696.151";
chr15	StringTie	exon	84821806	84821824	1000	+	.	gene_id "MSTRG.66696"; transcript_id "MSTRG.66696.151"; exon_number "1";
chr15	StringTie	exon	84823330	84823368	1000	+	.	gene_id "MSTRG.66696"; transcript_id "MSTRG.66696.151"; exon_number "2";
chr15	StringTie	exon	84827484	84827605	1000	+	.	gene_id "MSTRG.66696"; transcript_id "MSTRG.66696.151"; exon_number "3";
chr15	StringTie	exon	84838980	84839097	1000	+	.	gene_id "MSTRG.66696"; transcript_id "MSTRG.66696.151"; exon_number "4";
chr15	StringTie	exon	84839702	84840932	1000	+	.	gene_id "MSTRG.66696"; transcript_id "MSTRG.66696.151"; exon_number "5";
chr15	StringTie	exon	84856392	84858555	1000	+	.	gene_id "MSTRG.66696"; transcript_id "MSTRG.66696.151"; exon_number "6";
chr15	StringTie	exon	84859251	84859390	1000	+	.	gene_id "MSTRG.66696"; transcript_id "MSTRG.66696.151"; exon_number "7";
chr15	StringTie	exon	84859776	84859903	1000	+	.	gene_id "MSTRG.66696"; transcript_id "MSTRG.66696.151"; exon_number "8";
chr15	StringTie	exon	84860037	84860072	1000	+	.	gene_id "MSTRG.66696"; transcript_id "MSTRG.66696.151"; exon_number "9";
chr15	StringTie	exon	84862635	84862915	1000	+	.	gene_id "MSTRG.66696"; transcript_id "MSTRG.66696.151"; exon_number "10";
chr15	StringTie	exon	84863552	84863640	1000	+	.	gene_id "MSTRG.66696"; transcript_id "MSTRG.66696.151"; exon_number "11";
chr15	StringTie	exon	84864442	84864665	1000	+	.	gene_id "MSTRG.66696"; transcript_id "MSTRG.66696.151"; exon_number "12";
chr15	StringTie	exon	84867317	84867365	1000	+	.	gene_id "MSTRG.66696"; transcript_id "MSTRG.66696.151"; exon_number "13";
chr15	StringTie	exon	84883668	84884751	1000	+	.	gene_id "MSTRG.66696"; transcript_id "MSTRG.66696.151"; exon_number "14";
chr15	StringTie	exon	84886672	84886787	1000	+	.	gene_id "MSTRG.66696"; transcript_id "MSTRG.66696.151"; exon_number "15";
chr15	StringTie	exon	84887745	84887856	1000	+	.	gene_id "MSTRG.66696"; transcript_id "MSTRG.66696.151"; exon_number "16";
chr15	StringTie	exon	84888772	84888860	1000	+	.	gene_id "MSTRG.66696"; transcript_id "MSTRG.66696.151"; exon_number "17";
chr15	StringTie	exon	84890443	84890534	1000	+	.	gene_id "MSTRG.66696"; transcript_id "MSTRG.66696.151"; exon_number "18";
chr15	StringTie	exon	84894940	84895123	1000	+	.	gene_id "MSTRG.66696"; transcript_id "MSTRG.66696.151"; exon_number "19";
chr15	StringTie	exon	84904097	84904238	1000	+	.	gene_id "MSTRG.66696"; transcript_id "MSTRG.66696.151"; exon_number "20";
chr15	StringTie	exon	84905539	84905652	1000	+	.	gene_id "MSTRG.66696"; transcript_id "MSTRG.66696.151"; exon_number "21";
chr15	StringTie	exon	84908718	84908795	1000	+	.	gene_id "MSTRG.66696"; transcript_id "MSTRG.66696.151"; exon_number "22";
chr15	StringTie	exon	84918524	84918604	1000	+	.	gene_id "MSTRG.66696"; transcript_id "MSTRG.66696.151"; exon_number "23";
chr15	StringTie	exon	84920989	84921069	1000	+	.	gene_id "MSTRG.66696"; transcript_id "MSTRG.66696.151"; exon_number "24";
chr15	StringTie	exon	84923985	84924110	1000	+	.	gene_id "MSTRG.66696"; transcript_id "MSTRG.66696.151"; exon_number "25";
chr15	StringTie	exon	84933145	84933275	1000	+	.	gene_id "MSTRG.66696"; transcript_id "MSTRG.66696.151"; exon_number "26";
chr15	StringTie	exon	84935026	84935194	1000	+	.	gene_id "MSTRG.66696"; transcript_id "MSTRG.66696.151"; exon_number "27";
chr15	StringTie	exon	84935321	84935518	1000	+	.	gene_id "MSTRG.66696"; transcript_id "MSTRG.66696.151"; exon_number "28";
chr15	StringTie	exon	84943445	84943526	1000	+	.	gene_id "MSTRG.66696"; transcript_id "MSTRG.66696.151"; exon_number "29";
chr15	StringTie	exon	84944566	84944664	1000	+	.	gene_id "MSTRG.66696"; transcript_id "MSTRG.66696.151"; exon_number "30";
chr15	StringTie	exon	84944756	84944867	1000	+	.	gene_id "MSTRG.66696"; transcript_id "MSTRG.66696.151"; exon_number "31";
chr15	StringTie	exon	84945125	84946000	1000	+	.	gene_id "MSTRG.66696"; transcript_id "MSTRG.66696.151"; exon_number "32";
chr15	StringTie	transcript	84825989	84873506	1000	+	.	gene_id "MSTRG.66696"; transcript_id "MSTRG.66696.152";
chr15	StringTie	exon	84825989	84826001	1000	+	.	gene_id "MSTRG.66696"; transcript_id "MSTRG.66696.152"; exon_number "1";
chr15	StringTie	exon	84827484	84827605	1000	+	.	gene_id "MSTRG.66696"; transcript_id "MSTRG.66696.152"; exon_number "2";
chr15	StringTie	exon	84838980	84839097	1000	+	.	gene_id "MSTRG.66696"; transcript_id "MSTRG.66696.152"; exon_number "3";
chr15	StringTie	exon	84839702	84840932	1000	+	.	gene_id "MSTRG.66696"; transcript_id "MSTRG.66696.152"; exon_number "4";
chr15	StringTie	exon	84856392	84858555	1000	+	.	gene_id "MSTRG.66696"; transcript_id "MSTRG.66696.152"; exon_number "5";
chr15	StringTie	exon	84859243	84859390	1000	+	.	gene_id "MSTRG.66696"; transcript_id "MSTRG.66696.152"; exon_number "6";
chr15	StringTie	exon	84859776	84859903	1000	+	.	gene_id "MSTRG.66696"; transcript_id "MSTRG.66696.152"; exon_number "7";
chr15	StringTie	exon	84860037	84860072	1000	+	.	gene_id "MSTRG.66696"; transcript_id "MSTRG.66696.152"; exon_number "8";
chr15	StringTie	exon	84862635	84862915	1000	+	.	gene_id "MSTRG.66696"; transcript_id "MSTRG.66696.152"; exon_number "9";
chr15	StringTie	exon	84863552	84863640	1000	+	.	gene_id "MSTRG.66696"; transcript_id "MSTRG.66696.152"; exon_number "10";
chr15	StringTie	exon	84864442	84864665	1000	+	.	gene_id "MSTRG.66696"; transcript_id "MSTRG.66696.152"; exon_number "11";
chr15	StringTie	exon	84867317	84867365	1000	+	.	gene_id "MSTRG.66696"; transcript_id "MSTRG.66696.152"; exon_number "12";
chr15	StringTie	exon	84868111	84873506	1000	+	.	gene_id "MSTRG.66696"; transcript_id "MSTRG.66696.152"; exon_number "13";
chr15	StringTie	transcript	84826836	84873960	1000	+	.	gene_id "MSTRG.66696"; transcript_id "MSTRG.66696.153";
chr15	StringTie	exon	84826836	84827397	1000	+	.	gene_id "MSTRG.66696"; transcript_id "MSTRG.66696.153"; exon_number "1";
chr15	StringTie	exon	84827484	84827605	1000	+	.	gene_id "MSTRG.66696"; transcript_id "MSTRG.66696.153"; exon_number "2";
chr15	StringTie	exon	84838980	84839097	1000	+	.	gene_id "MSTRG.66696"; transcript_id "MSTRG.66696.153"; exon_number "3";
chr15	StringTie	exon	84839702	84840932	1000	+	.	gene_id "MSTRG.66696"; transcript_id "MSTRG.66696.153"; exon_number "4";
chr15	StringTie	exon	84856392	84858555	1000	+	.	gene_id "MSTRG.66696"; transcript_id "MSTRG.66696.153"; exon_number "5";
chr15	StringTie	exon	84859243	84859390	1000	+	.	gene_id "MSTRG.66696"; transcript_id "MSTRG.66696.153"; exon_number "6";
chr15	StringTie	exon	84859776	84859903	1000	+	.	gene_id "MSTRG.66696"; transcript_id "MSTRG.66696.153"; exon_number "7";
chr15	StringTie	exon	84860037	84860072	1000	+	.	gene_id "MSTRG.66696"; transcript_id "MSTRG.66696.153"; exon_number "8";
chr15	StringTie	exon	84862635	84862915	1000	+	.	gene_id "MSTRG.66696"; transcript_id "MSTRG.66696.153"; exon_number "9";
chr15	StringTie	exon	84863552	84863640	1000	+	.	gene_id "MSTRG.66696"; transcript_id "MSTRG.66696.153"; exon_number "10";
chr15	StringTie	exon	84864442	84864665	1000	+	.	gene_id "MSTRG.66696"; transcript_id "MSTRG.66696.153"; exon_number "11";
chr15	StringTie	exon	84867317	84867365	1000	+	.	gene_id "MSTRG.66696"; transcript_id "MSTRG.66696.153"; exon_number "12";
chr15	StringTie	exon	84868111	84873960	1000	+	.	gene_id "MSTRG.66696"; transcript_id "MSTRG.66696.153"; exon_number "13";
chr15	StringTie	transcript	84827421	84873474	1000	+	.	gene_id "MSTRG.66696"; transcript_id "MSTRG.66696.154";
chr15	StringTie	exon	84827421	84827605	1000	+	.	gene_id "MSTRG.66696"; transcript_id "MSTRG.66696.154"; exon_number "1";
chr15	StringTie	exon	84838665	84838782	1000	+	.	gene_id "MSTRG.66696"; transcript_id "MSTRG.66696.154"; exon_number "2";
chr15	StringTie	exon	84838980	84840932	1000	+	.	gene_id "MSTRG.66696"; transcript_id "MSTRG.66696.154"; exon_number "3";
chr15	StringTie	exon	84856392	84858555	1000	+	.	gene_id "MSTRG.66696"; transcript_id "MSTRG.66696.154"; exon_number "4";
chr15	StringTie	exon	84859243	84859903	1000	+	.	gene_id "MSTRG.66696"; transcript_id "MSTRG.66696.154"; exon_number "5";
chr15	StringTie	exon	84860037	84860072	1000	+	.	gene_id "MSTRG.66696"; transcript_id "MSTRG.66696.154"; exon_number "6";
chr15	StringTie	exon	84862635	84862915	1000	+	.	gene_id "MSTRG.66696"; transcript_id "MSTRG.66696.154"; exon_number "7";
chr15	StringTie	exon	84863552	84863640	1000	+	.	gene_id "MSTRG.66696"; transcript_id "MSTRG.66696.154"; exon_number "8";
chr15	StringTie	exon	84864442	84864665	1000	+	.	gene_id "MSTRG.66696"; transcript_id "MSTRG.66696.154"; exon_number "9";
chr15	StringTie	exon	84867317	84867365	1000	+	.	gene_id "MSTRG.66696"; transcript_id "MSTRG.66696.154"; exon_number "10";
chr15	StringTie	exon	84868111	84873474	1000	+	.	gene_id "MSTRG.66696"; transcript_id "MSTRG.66696.154"; exon_number "11";
chr15	StringTie	transcript	84854230	84873627	1000	+	.	gene_id "MSTRG.66696"; transcript_id "MSTRG.66696.155";
chr15	StringTie	exon	84854230	84855743	1000	+	.	gene_id "MSTRG.66696"; transcript_id "MSTRG.66696.155"; exon_number "1";
chr15	StringTie	exon	84856392	84858555	1000	+	.	gene_id "MSTRG.66696"; transcript_id "MSTRG.66696.155"; exon_number "2";
chr15	StringTie	exon	84859243	84859390	1000	+	.	gene_id "MSTRG.66696"; transcript_id "MSTRG.66696.155"; exon_number "3";
chr15	StringTie	exon	84859776	84859903	1000	+	.	gene_id "MSTRG.66696"; transcript_id "MSTRG.66696.155"; exon_number "4";
chr15	StringTie	exon	84860037	84860072	1000	+	.	gene_id "MSTRG.66696"; transcript_id "MSTRG.66696.155"; exon_number "5";
chr15	StringTie	exon	84862635	84862915	1000	+	.	gene_id "MSTRG.66696"; transcript_id "MSTRG.66696.155"; exon_number "6";
chr15	StringTie	exon	84863552	84863640	1000	+	.	gene_id "MSTRG.66696"; transcript_id "MSTRG.66696.155"; exon_number "7";
chr15	StringTie	exon	84864442	84864665	1000	+	.	gene_id "MSTRG.66696"; transcript_id "MSTRG.66696.155"; exon_number "8";
chr15	StringTie	exon	84867317	84867365	1000	+	.	gene_id "MSTRG.66696"; transcript_id "MSTRG.66696.155"; exon_number "9";
chr15	StringTie	exon	84868111	84873627	1000	+	.	gene_id "MSTRG.66696"; transcript_id "MSTRG.66696.155"; exon_number "10";
chr15	StringTie	transcript	84855590	84873888	1000	+	.	gene_id "MSTRG.66696"; transcript_id "MSTRG.66696.156";
chr15	StringTie	exon	84855590	84855743	1000	+	.	gene_id "MSTRG.66696"; transcript_id "MSTRG.66696.156"; exon_number "1";
chr15	StringTie	exon	84856392	84858555	1000	+	.	gene_id "MSTRG.66696"; transcript_id "MSTRG.66696.156"; exon_number "2";
chr15	StringTie	exon	84859243	84859903	1000	+	.	gene_id "MSTRG.66696"; transcript_id "MSTRG.66696.156"; exon_number "3";
chr15	StringTie	exon	84860037	84860072	1000	+	.	gene_id "MSTRG.66696"; transcript_id "MSTRG.66696.156"; exon_number "4";
chr15	StringTie	exon	84862635	84862915	1000	+	.	gene_id "MSTRG.66696"; transcript_id "MSTRG.66696.156"; exon_number "5";
chr15	StringTie	exon	84863552	84863640	1000	+	.	gene_id "MSTRG.66696"; transcript_id "MSTRG.66696.156"; exon_number "6";
chr15	StringTie	exon	84864442	84864665	1000	+	.	gene_id "MSTRG.66696"; transcript_id "MSTRG.66696.156"; exon_number "7";
chr15	StringTie	exon	84867317	84867365	1000	+	.	gene_id "MSTRG.66696"; transcript_id "MSTRG.66696.156"; exon_number "8";
chr15	StringTie	exon	84868111	84873888	1000	+	.	gene_id "MSTRG.66696"; transcript_id "MSTRG.66696.156"; exon_number "9";
chr15	StringTie	transcript	84859243	84875731	1000	+	.	gene_id "MSTRG.66696"; transcript_id "MSTRG.66696.157";
chr15	StringTie	exon	84859243	84859390	1000	+	.	gene_id "MSTRG.66696"; transcript_id "MSTRG.66696.157"; exon_number "1";
chr15	StringTie	exon	84859776	84859903	1000	+	.	gene_id "MSTRG.66696"; transcript_id "MSTRG.66696.157"; exon_number "2";
chr15	StringTie	exon	84860037	84863640	1000	+	.	gene_id "MSTRG.66696"; transcript_id "MSTRG.66696.157"; exon_number "3";
chr15	StringTie	exon	84864442	84867365	1000	+	.	gene_id "MSTRG.66696"; transcript_id "MSTRG.66696.157"; exon_number "4";
chr15	StringTie	exon	84868111	84871863	1000	+	.	gene_id "MSTRG.66696"; transcript_id "MSTRG.66696.157"; exon_number "5";
chr15	StringTie	exon	84871916	84875731	1000	+	.	gene_id "MSTRG.66696"; transcript_id "MSTRG.66696.157"; exon_number "6";
chr15	StringTie	transcript	84859789	84946048	1000	+	.	gene_id "MSTRG.66696"; transcript_id "MSTRG.66696.158";
chr15	StringTie	exon	84859789	84859903	1000	+	.	gene_id "MSTRG.66696"; transcript_id "MSTRG.66696.158"; exon_number "1";
chr15	StringTie	exon	84862635	84862915	1000	+	.	gene_id "MSTRG.66696"; transcript_id "MSTRG.66696.158"; exon_number "2";
chr15	StringTie	exon	84863552	84863640	1000	+	.	gene_id "MSTRG.66696"; transcript_id "MSTRG.66696.158"; exon_number "3";
chr15	StringTie	exon	84864442	84864665	1000	+	.	gene_id "MSTRG.66696"; transcript_id "MSTRG.66696.158"; exon_number "4";
chr15	StringTie	exon	84867317	84867365	1000	+	.	gene_id "MSTRG.66696"; transcript_id "MSTRG.66696.158"; exon_number "5";
chr15	StringTie	exon	84883668	84886132	1000	+	.	gene_id "MSTRG.66696"; transcript_id "MSTRG.66696.158"; exon_number "6";
chr15	StringTie	exon	84886672	84886787	1000	+	.	gene_id "MSTRG.66696"; transcript_id "MSTRG.66696.158"; exon_number "7";
chr15	StringTie	exon	84887745	84888860	1000	+	.	gene_id "MSTRG.66696"; transcript_id "MSTRG.66696.158"; exon_number "8";
chr15	StringTie	exon	84890443	84890534	1000	+	.	gene_id "MSTRG.66696"; transcript_id "MSTRG.66696.158"; exon_number "9";
chr15	StringTie	exon	84894940	84895123	1000	+	.	gene_id "MSTRG.66696"; transcript_id "MSTRG.66696.158"; exon_number "10";
chr15	StringTie	exon	84904097	84904238	1000	+	.	gene_id "MSTRG.66696"; transcript_id "MSTRG.66696.158"; exon_number "11";
chr15	StringTie	exon	84905539	84905652	1000	+	.	gene_id "MSTRG.66696"; transcript_id "MSTRG.66696.158"; exon_number "12";
chr15	StringTie	exon	84908718	84908795	1000	+	.	gene_id "MSTRG.66696"; transcript_id "MSTRG.66696.158"; exon_number "13";
chr15	StringTie	exon	84918524	84918604	1000	+	.	gene_id "MSTRG.66696"; transcript_id "MSTRG.66696.158"; exon_number "14";
chr15	StringTie	exon	84920989	84921069	1000	+	.	gene_id "MSTRG.66696"; transcript_id "MSTRG.66696.158"; exon_number "15";
chr15	StringTie	exon	84923985	84924108	1000	+	.	gene_id "MSTRG.66696"; transcript_id "MSTRG.66696.158"; exon_number "16";
chr15	StringTie	exon	84929273	84929402	1000	+	.	gene_id "MSTRG.66696"; transcript_id "MSTRG.66696.158"; exon_number "17";
chr15	StringTie	exon	84933145	84933275	1000	+	.	gene_id "MSTRG.66696"; transcript_id "MSTRG.66696.158"; exon_number "18";
chr15	StringTie	exon	84935026	84935194	1000	+	.	gene_id "MSTRG.66696"; transcript_id "MSTRG.66696.158"; exon_number "19";
chr15	StringTie	exon	84935321	84935518	1000	+	.	gene_id "MSTRG.66696"; transcript_id "MSTRG.66696.158"; exon_number "20";
chr15	StringTie	exon	84943445	84943526	1000	+	.	gene_id "MSTRG.66696"; transcript_id "MSTRG.66696.158"; exon_number "21";
chr15	StringTie	exon	84944566	84944664	1000	+	.	gene_id "MSTRG.66696"; transcript_id "MSTRG.66696.158"; exon_number "22";
chr15	StringTie	exon	84944756	84944867	1000	+	.	gene_id "MSTRG.66696"; transcript_id "MSTRG.66696.158"; exon_number "23";
chr15	StringTie	exon	84945125	84946048	1000	+	.	gene_id "MSTRG.66696"; transcript_id "MSTRG.66696.158"; exon_number "24";
chr15	StringTie	transcript	84748150	84806420	1000	+	.	gene_id "MSTRG.66696"; transcript_id "MSTRG.66696.16";
chr15	StringTie	exon	84748150	84748664	1000	+	.	gene_id "MSTRG.66696"; transcript_id "MSTRG.66696.16"; exon_number "1";
chr15	StringTie	exon	84764707	84764815	1000	+	.	gene_id "MSTRG.66696"; transcript_id "MSTRG.66696.16"; exon_number "2";
chr15	StringTie	exon	84774807	84774923	1000	+	.	gene_id "MSTRG.66696"; transcript_id "MSTRG.66696.16"; exon_number "3";
chr15	StringTie	exon	84778183	84778312	1000	+	.	gene_id "MSTRG.66696"; transcript_id "MSTRG.66696.16"; exon_number "4";
chr15	StringTie	exon	84782657	84784895	1000	+	.	gene_id "MSTRG.66696"; transcript_id "MSTRG.66696.16"; exon_number "5";
chr15	StringTie	exon	84790705	84790883	1000	+	.	gene_id "MSTRG.66696"; transcript_id "MSTRG.66696.16"; exon_number "6";
chr15	StringTie	exon	84797869	84798045	1000	+	.	gene_id "MSTRG.66696"; transcript_id "MSTRG.66696.16"; exon_number "7";
chr15	StringTie	exon	84798315	84798474	1000	+	.	gene_id "MSTRG.66696"; transcript_id "MSTRG.66696.16"; exon_number "8";
chr15	StringTie	exon	84798588	84798875	1000	+	.	gene_id "MSTRG.66696"; transcript_id "MSTRG.66696.16"; exon_number "9";
chr15	StringTie	exon	84799098	84799210	1000	+	.	gene_id "MSTRG.66696"; transcript_id "MSTRG.66696.16"; exon_number "10";
chr15	StringTie	exon	84799842	84799977	1000	+	.	gene_id "MSTRG.66696"; transcript_id "MSTRG.66696.16"; exon_number "11";
chr15	StringTie	exon	84801863	84806420	1000	+	.	gene_id "MSTRG.66696"; transcript_id "MSTRG.66696.16"; exon_number "12";
chr15	StringTie	transcript	84880651	84952909	1000	+	.	gene_id "MSTRG.66696"; transcript_id "MSTRG.66696.160";
chr15	StringTie	exon	84880651	84884751	1000	+	.	gene_id "MSTRG.66696"; transcript_id "MSTRG.66696.160"; exon_number "1";
chr15	StringTie	exon	84886672	84886787	1000	+	.	gene_id "MSTRG.66696"; transcript_id "MSTRG.66696.160"; exon_number "2";
chr15	StringTie	exon	84887386	84887586	1000	+	.	gene_id "MSTRG.66696"; transcript_id "MSTRG.66696.160"; exon_number "3";
chr15	StringTie	exon	84887745	84888860	1000	+	.	gene_id "MSTRG.66696"; transcript_id "MSTRG.66696.160"; exon_number "4";
chr15	StringTie	exon	84890443	84890534	1000	+	.	gene_id "MSTRG.66696"; transcript_id "MSTRG.66696.160"; exon_number "5";
chr15	StringTie	exon	84894940	84895123	1000	+	.	gene_id "MSTRG.66696"; transcript_id "MSTRG.66696.160"; exon_number "6";
chr15	StringTie	exon	84904097	84904238	1000	+	.	gene_id "MSTRG.66696"; transcript_id "MSTRG.66696.160"; exon_number "7";
chr15	StringTie	exon	84905539	84905652	1000	+	.	gene_id "MSTRG.66696"; transcript_id "MSTRG.66696.160"; exon_number "8";
chr15	StringTie	exon	84908718	84908795	1000	+	.	gene_id "MSTRG.66696"; transcript_id "MSTRG.66696.160"; exon_number "9";
chr15	StringTie	exon	84918524	84918604	1000	+	.	gene_id "MSTRG.66696"; transcript_id "MSTRG.66696.160"; exon_number "10";
chr15	StringTie	exon	84920989	84921069	1000	+	.	gene_id "MSTRG.66696"; transcript_id "MSTRG.66696.160"; exon_number "11";
chr15	StringTie	exon	84923985	84924110	1000	+	.	gene_id "MSTRG.66696"; transcript_id "MSTRG.66696.160"; exon_number "12";
chr15	StringTie	exon	84929297	84929402	1000	+	.	gene_id "MSTRG.66696"; transcript_id "MSTRG.66696.160"; exon_number "13";
chr15	StringTie	exon	84933145	84933275	1000	+	.	gene_id "MSTRG.66696"; transcript_id "MSTRG.66696.160"; exon_number "14";
chr15	StringTie	exon	84935026	84935194	1000	+	.	gene_id "MSTRG.66696"; transcript_id "MSTRG.66696.160"; exon_number "15";
chr15	StringTie	exon	84935321	84935518	1000	+	.	gene_id "MSTRG.66696"; transcript_id "MSTRG.66696.160"; exon_number "16";
chr15	StringTie	exon	84943445	84943526	1000	+	.	gene_id "MSTRG.66696"; transcript_id "MSTRG.66696.160"; exon_number "17";
chr15	StringTie	exon	84944566	84944664	1000	+	.	gene_id "MSTRG.66696"; transcript_id "MSTRG.66696.160"; exon_number "18";
chr15	StringTie	exon	84944756	84944867	1000	+	.	gene_id "MSTRG.66696"; transcript_id "MSTRG.66696.160"; exon_number "19";
chr15	StringTie	exon	84945125	84945753	1000	+	.	gene_id "MSTRG.66696"; transcript_id "MSTRG.66696.160"; exon_number "20";
chr15	StringTie	exon	84946637	84946764	1000	+	.	gene_id "MSTRG.66696"; transcript_id "MSTRG.66696.160"; exon_number "21";
chr15	StringTie	exon	84949226	84949275	1000	+	.	gene_id "MSTRG.66696"; transcript_id "MSTRG.66696.160"; exon_number "22";
chr15	StringTie	exon	84951080	84951216	1000	+	.	gene_id "MSTRG.66696"; transcript_id "MSTRG.66696.160"; exon_number "23";
chr15	StringTie	exon	84952323	84952909	1000	+	.	gene_id "MSTRG.66696"; transcript_id "MSTRG.66696.160"; exon_number "24";
chr15	StringTie	transcript	84882158	84975627	1000	+	.	gene_id "MSTRG.66696"; transcript_id "MSTRG.66696.161";
chr15	StringTie	exon	84882158	84886787	1000	+	.	gene_id "MSTRG.66696"; transcript_id "MSTRG.66696.161"; exon_number "1";
chr15	StringTie	exon	84887745	84887856	1000	+	.	gene_id "MSTRG.66696"; transcript_id "MSTRG.66696.161"; exon_number "2";
chr15	StringTie	exon	84890443	84890534	1000	+	.	gene_id "MSTRG.66696"; transcript_id "MSTRG.66696.161"; exon_number "3";
chr15	StringTie	exon	84894940	84895123	1000	+	.	gene_id "MSTRG.66696"; transcript_id "MSTRG.66696.161"; exon_number "4";
chr15	StringTie	exon	84904097	84904238	1000	+	.	gene_id "MSTRG.66696"; transcript_id "MSTRG.66696.161"; exon_number "5";
chr15	StringTie	exon	84905539	84905652	1000	+	.	gene_id "MSTRG.66696"; transcript_id "MSTRG.66696.161"; exon_number "6";
chr15	StringTie	exon	84908718	84908795	1000	+	.	gene_id "MSTRG.66696"; transcript_id "MSTRG.66696.161"; exon_number "7";
chr15	StringTie	exon	84918524	84918604	1000	+	.	gene_id "MSTRG.66696"; transcript_id "MSTRG.66696.161"; exon_number "8";
chr15	StringTie	exon	84920989	84921069	1000	+	.	gene_id "MSTRG.66696"; transcript_id "MSTRG.66696.161"; exon_number "9";
chr15	StringTie	exon	84923985	84924108	1000	+	.	gene_id "MSTRG.66696"; transcript_id "MSTRG.66696.161"; exon_number "10";
chr15	StringTie	exon	84929257	84929402	1000	+	.	gene_id "MSTRG.66696"; transcript_id "MSTRG.66696.161"; exon_number "11";
chr15	StringTie	exon	84933145	84933275	1000	+	.	gene_id "MSTRG.66696"; transcript_id "MSTRG.66696.161"; exon_number "12";
chr15	StringTie	exon	84935026	84935194	1000	+	.	gene_id "MSTRG.66696"; transcript_id "MSTRG.66696.161"; exon_number "13";
chr15	StringTie	exon	84935321	84935518	1000	+	.	gene_id "MSTRG.66696"; transcript_id "MSTRG.66696.161"; exon_number "14";
chr15	StringTie	exon	84943445	84943526	1000	+	.	gene_id "MSTRG.66696"; transcript_id "MSTRG.66696.161"; exon_number "15";
chr15	StringTie	exon	84944566	84944664	1000	+	.	gene_id "MSTRG.66696"; transcript_id "MSTRG.66696.161"; exon_number "16";
chr15	StringTie	exon	84944756	84944867	1000	+	.	gene_id "MSTRG.66696"; transcript_id "MSTRG.66696.161"; exon_number "17";
chr15	StringTie	exon	84961526	84961618	1000	+	.	gene_id "MSTRG.66696"; transcript_id "MSTRG.66696.161"; exon_number "18";
chr15	StringTie	exon	84975505	84975627	1000	+	.	gene_id "MSTRG.66696"; transcript_id "MSTRG.66696.161"; exon_number "19";
chr15	StringTie	transcript	84882158	84975622	1000	+	.	gene_id "MSTRG.66696"; transcript_id "MSTRG.66696.162";
chr15	StringTie	exon	84882158	84886787	1000	+	.	gene_id "MSTRG.66696"; transcript_id "MSTRG.66696.162"; exon_number "1";
chr15	StringTie	exon	84887386	84887586	1000	+	.	gene_id "MSTRG.66696"; transcript_id "MSTRG.66696.162"; exon_number "2";
chr15	StringTie	exon	84887745	84888860	1000	+	.	gene_id "MSTRG.66696"; transcript_id "MSTRG.66696.162"; exon_number "3";
chr15	StringTie	exon	84890443	84890534	1000	+	.	gene_id "MSTRG.66696"; transcript_id "MSTRG.66696.162"; exon_number "4";
chr15	StringTie	exon	84894940	84895123	1000	+	.	gene_id "MSTRG.66696"; transcript_id "MSTRG.66696.162"; exon_number "5";
chr15	StringTie	exon	84895378	84895504	1000	+	.	gene_id "MSTRG.66696"; transcript_id "MSTRG.66696.162"; exon_number "6";
chr15	StringTie	exon	84904097	84904238	1000	+	.	gene_id "MSTRG.66696"; transcript_id "MSTRG.66696.162"; exon_number "7";
chr15	StringTie	exon	84905539	84905652	1000	+	.	gene_id "MSTRG.66696"; transcript_id "MSTRG.66696.162"; exon_number "8";
chr15	StringTie	exon	84908718	84908795	1000	+	.	gene_id "MSTRG.66696"; transcript_id "MSTRG.66696.162"; exon_number "9";
chr15	StringTie	exon	84918524	84918604	1000	+	.	gene_id "MSTRG.66696"; transcript_id "MSTRG.66696.162"; exon_number "10";
chr15	StringTie	exon	84920989	84921069	1000	+	.	gene_id "MSTRG.66696"; transcript_id "MSTRG.66696.162"; exon_number "11";
chr15	StringTie	exon	84923985	84924110	1000	+	.	gene_id "MSTRG.66696"; transcript_id "MSTRG.66696.162"; exon_number "12";
chr15	StringTie	exon	84926540	84926656	1000	+	.	gene_id "MSTRG.66696"; transcript_id "MSTRG.66696.162"; exon_number "13";
chr15	StringTie	exon	84929273	84929402	1000	+	.	gene_id "MSTRG.66696"; transcript_id "MSTRG.66696.162"; exon_number "14";
chr15	StringTie	exon	84933145	84933275	1000	+	.	gene_id "MSTRG.66696"; transcript_id "MSTRG.66696.162"; exon_number "15";
chr15	StringTie	exon	84935026	84935194	1000	+	.	gene_id "MSTRG.66696"; transcript_id "MSTRG.66696.162"; exon_number "16";
chr15	StringTie	exon	84935321	84935518	1000	+	.	gene_id "MSTRG.66696"; transcript_id "MSTRG.66696.162"; exon_number "17";
chr15	StringTie	exon	84943445	84943526	1000	+	.	gene_id "MSTRG.66696"; transcript_id "MSTRG.66696.162"; exon_number "18";
chr15	StringTie	exon	84944566	84944664	1000	+	.	gene_id "MSTRG.66696"; transcript_id "MSTRG.66696.162"; exon_number "19";
chr15	StringTie	exon	84944756	84944867	1000	+	.	gene_id "MSTRG.66696"; transcript_id "MSTRG.66696.162"; exon_number "20";
chr15	StringTie	exon	84961526	84961618	1000	+	.	gene_id "MSTRG.66696"; transcript_id "MSTRG.66696.162"; exon_number "21";
chr15	StringTie	exon	84975505	84975622	1000	+	.	gene_id "MSTRG.66696"; transcript_id "MSTRG.66696.162"; exon_number "22";
chr15	StringTie	transcript	84882158	84952879	1000	+	.	gene_id "MSTRG.66696"; transcript_id "MSTRG.66696.163";
chr15	StringTie	exon	84882158	84884751	1000	+	.	gene_id "MSTRG.66696"; transcript_id "MSTRG.66696.163"; exon_number "1";
chr15	StringTie	exon	84886672	84886787	1000	+	.	gene_id "MSTRG.66696"; transcript_id "MSTRG.66696.163"; exon_number "2";
chr15	StringTie	exon	84887386	84887586	1000	+	.	gene_id "MSTRG.66696"; transcript_id "MSTRG.66696.163"; exon_number "3";
chr15	StringTie	exon	84887745	84887856	1000	+	.	gene_id "MSTRG.66696"; transcript_id "MSTRG.66696.163"; exon_number "4";
chr15	StringTie	exon	84888772	84888860	1000	+	.	gene_id "MSTRG.66696"; transcript_id "MSTRG.66696.163"; exon_number "5";
chr15	StringTie	exon	84890443	84890534	1000	+	.	gene_id "MSTRG.66696"; transcript_id "MSTRG.66696.163"; exon_number "6";
chr15	StringTie	exon	84894940	84895123	1000	+	.	gene_id "MSTRG.66696"; transcript_id "MSTRG.66696.163"; exon_number "7";
chr15	StringTie	exon	84895378	84895506	1000	+	.	gene_id "MSTRG.66696"; transcript_id "MSTRG.66696.163"; exon_number "8";
chr15	StringTie	exon	84904097	84904238	1000	+	.	gene_id "MSTRG.66696"; transcript_id "MSTRG.66696.163"; exon_number "9";
chr15	StringTie	exon	84905539	84905652	1000	+	.	gene_id "MSTRG.66696"; transcript_id "MSTRG.66696.163"; exon_number "10";
chr15	StringTie	exon	84908718	84908795	1000	+	.	gene_id "MSTRG.66696"; transcript_id "MSTRG.66696.163"; exon_number "11";
chr15	StringTie	exon	84918524	84918604	1000	+	.	gene_id "MSTRG.66696"; transcript_id "MSTRG.66696.163"; exon_number "12";
chr15	StringTie	exon	84920989	84921069	1000	+	.	gene_id "MSTRG.66696"; transcript_id "MSTRG.66696.163"; exon_number "13";
chr15	StringTie	exon	84923985	84924110	1000	+	.	gene_id "MSTRG.66696"; transcript_id "MSTRG.66696.163"; exon_number "14";
chr15	StringTie	exon	84933145	84933275	1000	+	.	gene_id "MSTRG.66696"; transcript_id "MSTRG.66696.163"; exon_number "15";
chr15	StringTie	exon	84935026	84935194	1000	+	.	gene_id "MSTRG.66696"; transcript_id "MSTRG.66696.163"; exon_number "16";
chr15	StringTie	exon	84935321	84935518	1000	+	.	gene_id "MSTRG.66696"; transcript_id "MSTRG.66696.163"; exon_number "17";
chr15	StringTie	exon	84943445	84943526	1000	+	.	gene_id "MSTRG.66696"; transcript_id "MSTRG.66696.163"; exon_number "18";
chr15	StringTie	exon	84944566	84944664	1000	+	.	gene_id "MSTRG.66696"; transcript_id "MSTRG.66696.163"; exon_number "19";
chr15	StringTie	exon	84944756	84944867	1000	+	.	gene_id "MSTRG.66696"; transcript_id "MSTRG.66696.163"; exon_number "20";
chr15	StringTie	exon	84945125	84945363	1000	+	.	gene_id "MSTRG.66696"; transcript_id "MSTRG.66696.163"; exon_number "21";
chr15	StringTie	exon	84949226	84949275	1000	+	.	gene_id "MSTRG.66696"; transcript_id "MSTRG.66696.163"; exon_number "22";
chr15	StringTie	exon	84951080	84951216	1000	+	.	gene_id "MSTRG.66696"; transcript_id "MSTRG.66696.163"; exon_number "23";
chr15	StringTie	exon	84952323	84952879	1000	+	.	gene_id "MSTRG.66696"; transcript_id "MSTRG.66696.163"; exon_number "24";
chr15	StringTie	transcript	84882591	84945806	1000	+	.	gene_id "MSTRG.66696"; transcript_id "MSTRG.66696.164";
chr15	StringTie	exon	84882591	84884491	1000	+	.	gene_id "MSTRG.66696"; transcript_id "MSTRG.66696.164"; exon_number "1";
chr15	StringTie	exon	84884649	84884751	1000	+	.	gene_id "MSTRG.66696"; transcript_id "MSTRG.66696.164"; exon_number "2";
chr15	StringTie	exon	84886672	84886787	1000	+	.	gene_id "MSTRG.66696"; transcript_id "MSTRG.66696.164"; exon_number "3";
chr15	StringTie	exon	84887386	84887586	1000	+	.	gene_id "MSTRG.66696"; transcript_id "MSTRG.66696.164"; exon_number "4";
chr15	StringTie	exon	84887745	84888860	1000	+	.	gene_id "MSTRG.66696"; transcript_id "MSTRG.66696.164"; exon_number "5";
chr15	StringTie	exon	84890443	84890533	1000	+	.	gene_id "MSTRG.66696"; transcript_id "MSTRG.66696.164"; exon_number "6";
chr15	StringTie	exon	84894940	84895123	1000	+	.	gene_id "MSTRG.66696"; transcript_id "MSTRG.66696.164"; exon_number "7";
chr15	StringTie	exon	84895378	84895504	1000	+	.	gene_id "MSTRG.66696"; transcript_id "MSTRG.66696.164"; exon_number "8";
chr15	StringTie	exon	84904097	84904238	1000	+	.	gene_id "MSTRG.66696"; transcript_id "MSTRG.66696.164"; exon_number "9";
chr15	StringTie	exon	84905539	84905652	1000	+	.	gene_id "MSTRG.66696"; transcript_id "MSTRG.66696.164"; exon_number "10";
chr15	StringTie	exon	84908718	84908795	1000	+	.	gene_id "MSTRG.66696"; transcript_id "MSTRG.66696.164"; exon_number "11";
chr15	StringTie	exon	84918524	84918604	1000	+	.	gene_id "MSTRG.66696"; transcript_id "MSTRG.66696.164"; exon_number "12";
chr15	StringTie	exon	84920989	84921069	1000	+	.	gene_id "MSTRG.66696"; transcript_id "MSTRG.66696.164"; exon_number "13";
chr15	StringTie	exon	84923985	84924110	1000	+	.	gene_id "MSTRG.66696"; transcript_id "MSTRG.66696.164"; exon_number "14";
chr15	StringTie	exon	84929297	84929402	1000	+	.	gene_id "MSTRG.66696"; transcript_id "MSTRG.66696.164"; exon_number "15";
chr15	StringTie	exon	84933145	84933275	1000	+	.	gene_id "MSTRG.66696"; transcript_id "MSTRG.66696.164"; exon_number "16";
chr15	StringTie	exon	84935026	84935194	1000	+	.	gene_id "MSTRG.66696"; transcript_id "MSTRG.66696.164"; exon_number "17";
chr15	StringTie	exon	84935321	84935518	1000	+	.	gene_id "MSTRG.66696"; transcript_id "MSTRG.66696.164"; exon_number "18";
chr15	StringTie	exon	84943445	84943526	1000	+	.	gene_id "MSTRG.66696"; transcript_id "MSTRG.66696.164"; exon_number "19";
chr15	StringTie	exon	84944566	84944664	1000	+	.	gene_id "MSTRG.66696"; transcript_id "MSTRG.66696.164"; exon_number "20";
chr15	StringTie	exon	84944756	84944867	1000	+	.	gene_id "MSTRG.66696"; transcript_id "MSTRG.66696.164"; exon_number "21";
chr15	StringTie	exon	84945125	84945806	1000	+	.	gene_id "MSTRG.66696"; transcript_id "MSTRG.66696.164"; exon_number "22";
chr15	StringTie	transcript	84882854	84946038	1000	+	.	gene_id "MSTRG.66696"; transcript_id "MSTRG.66696.165";
chr15	StringTie	exon	84882854	84884751	1000	+	.	gene_id "MSTRG.66696"; transcript_id "MSTRG.66696.165"; exon_number "1";
chr15	StringTie	exon	84886672	84886787	1000	+	.	gene_id "MSTRG.66696"; transcript_id "MSTRG.66696.165"; exon_number "2";
chr15	StringTie	exon	84887386	84887586	1000	+	.	gene_id "MSTRG.66696"; transcript_id "MSTRG.66696.165"; exon_number "3";
chr15	StringTie	exon	84887745	84887856	1000	+	.	gene_id "MSTRG.66696"; transcript_id "MSTRG.66696.165"; exon_number "4";
chr15	StringTie	exon	84890443	84890534	1000	+	.	gene_id "MSTRG.66696"; transcript_id "MSTRG.66696.165"; exon_number "5";
chr15	StringTie	exon	84894940	84895123	1000	+	.	gene_id "MSTRG.66696"; transcript_id "MSTRG.66696.165"; exon_number "6";
chr15	StringTie	exon	84895378	84895504	1000	+	.	gene_id "MSTRG.66696"; transcript_id "MSTRG.66696.165"; exon_number "7";
chr15	StringTie	exon	84904097	84904238	1000	+	.	gene_id "MSTRG.66696"; transcript_id "MSTRG.66696.165"; exon_number "8";
chr15	StringTie	exon	84905539	84905652	1000	+	.	gene_id "MSTRG.66696"; transcript_id "MSTRG.66696.165"; exon_number "9";
chr15	StringTie	exon	84908718	84908795	1000	+	.	gene_id "MSTRG.66696"; transcript_id "MSTRG.66696.165"; exon_number "10";
chr15	StringTie	exon	84918524	84918604	1000	+	.	gene_id "MSTRG.66696"; transcript_id "MSTRG.66696.165"; exon_number "11";
chr15	StringTie	exon	84920989	84921069	1000	+	.	gene_id "MSTRG.66696"; transcript_id "MSTRG.66696.165"; exon_number "12";
chr15	StringTie	exon	84923985	84924110	1000	+	.	gene_id "MSTRG.66696"; transcript_id "MSTRG.66696.165"; exon_number "13";
chr15	StringTie	exon	84933145	84933275	1000	+	.	gene_id "MSTRG.66696"; transcript_id "MSTRG.66696.165"; exon_number "14";
chr15	StringTie	exon	84935026	84935194	1000	+	.	gene_id "MSTRG.66696"; transcript_id "MSTRG.66696.165"; exon_number "15";
chr15	StringTie	exon	84935321	84935518	1000	+	.	gene_id "MSTRG.66696"; transcript_id "MSTRG.66696.165"; exon_number "16";
chr15	StringTie	exon	84943445	84943526	1000	+	.	gene_id "MSTRG.66696"; transcript_id "MSTRG.66696.165"; exon_number "17";
chr15	StringTie	exon	84944566	84944664	1000	+	.	gene_id "MSTRG.66696"; transcript_id "MSTRG.66696.165"; exon_number "18";
chr15	StringTie	exon	84944756	84944867	1000	+	.	gene_id "MSTRG.66696"; transcript_id "MSTRG.66696.165"; exon_number "19";
chr15	StringTie	exon	84945125	84946038	1000	+	.	gene_id "MSTRG.66696"; transcript_id "MSTRG.66696.165"; exon_number "20";
chr15	StringTie	transcript	84883285	84975636	1000	+	.	gene_id "MSTRG.66696"; transcript_id "MSTRG.66696.166";
chr15	StringTie	exon	84883285	84884751	1000	+	.	gene_id "MSTRG.66696"; transcript_id "MSTRG.66696.166"; exon_number "1";
chr15	StringTie	exon	84886672	84886787	1000	+	.	gene_id "MSTRG.66696"; transcript_id "MSTRG.66696.166"; exon_number "2";
chr15	StringTie	exon	84887386	84887586	1000	+	.	gene_id "MSTRG.66696"; transcript_id "MSTRG.66696.166"; exon_number "3";
chr15	StringTie	exon	84887745	84887856	1000	+	.	gene_id "MSTRG.66696"; transcript_id "MSTRG.66696.166"; exon_number "4";
chr15	StringTie	exon	84890443	84890534	1000	+	.	gene_id "MSTRG.66696"; transcript_id "MSTRG.66696.166"; exon_number "5";
chr15	StringTie	exon	84894940	84895123	1000	+	.	gene_id "MSTRG.66696"; transcript_id "MSTRG.66696.166"; exon_number "6";
chr15	StringTie	exon	84904097	84904238	1000	+	.	gene_id "MSTRG.66696"; transcript_id "MSTRG.66696.166"; exon_number "7";
chr15	StringTie	exon	84905539	84905652	1000	+	.	gene_id "MSTRG.66696"; transcript_id "MSTRG.66696.166"; exon_number "8";
chr15	StringTie	exon	84908718	84908795	1000	+	.	gene_id "MSTRG.66696"; transcript_id "MSTRG.66696.166"; exon_number "9";
chr15	StringTie	exon	84918524	84918604	1000	+	.	gene_id "MSTRG.66696"; transcript_id "MSTRG.66696.166"; exon_number "10";
chr15	StringTie	exon	84920989	84921069	1000	+	.	gene_id "MSTRG.66696"; transcript_id "MSTRG.66696.166"; exon_number "11";
chr15	StringTie	exon	84923985	84924110	1000	+	.	gene_id "MSTRG.66696"; transcript_id "MSTRG.66696.166"; exon_number "12";
chr15	StringTie	exon	84929297	84929402	1000	+	.	gene_id "MSTRG.66696"; transcript_id "MSTRG.66696.166"; exon_number "13";
chr15	StringTie	exon	84933145	84933275	1000	+	.	gene_id "MSTRG.66696"; transcript_id "MSTRG.66696.166"; exon_number "14";
chr15	StringTie	exon	84935026	84935194	1000	+	.	gene_id "MSTRG.66696"; transcript_id "MSTRG.66696.166"; exon_number "15";
chr15	StringTie	exon	84935321	84935518	1000	+	.	gene_id "MSTRG.66696"; transcript_id "MSTRG.66696.166"; exon_number "16";
chr15	StringTie	exon	84943445	84943526	1000	+	.	gene_id "MSTRG.66696"; transcript_id "MSTRG.66696.166"; exon_number "17";
chr15	StringTie	exon	84944566	84944664	1000	+	.	gene_id "MSTRG.66696"; transcript_id "MSTRG.66696.166"; exon_number "18";
chr15	StringTie	exon	84944756	84944867	1000	+	.	gene_id "MSTRG.66696"; transcript_id "MSTRG.66696.166"; exon_number "19";
chr15	StringTie	exon	84945125	84945753	1000	+	.	gene_id "MSTRG.66696"; transcript_id "MSTRG.66696.166"; exon_number "20";
chr15	StringTie	exon	84951080	84951216	1000	+	.	gene_id "MSTRG.66696"; transcript_id "MSTRG.66696.166"; exon_number "21";
chr15	StringTie	exon	84952323	84956860	1000	+	.	gene_id "MSTRG.66696"; transcript_id "MSTRG.66696.166"; exon_number "22";
chr15	StringTie	exon	84961526	84961618	1000	+	.	gene_id "MSTRG.66696"; transcript_id "MSTRG.66696.166"; exon_number "23";
chr15	StringTie	exon	84975505	84975636	1000	+	.	gene_id "MSTRG.66696"; transcript_id "MSTRG.66696.166"; exon_number "24";
chr15	StringTie	transcript	84883387	84946032	1000	+	.	gene_id "MSTRG.66696"; transcript_id "MSTRG.66696.167";
chr15	StringTie	exon	84883387	84884491	1000	+	.	gene_id "MSTRG.66696"; transcript_id "MSTRG.66696.167"; exon_number "1";
chr15	StringTie	exon	84886672	84886787	1000	+	.	gene_id "MSTRG.66696"; transcript_id "MSTRG.66696.167"; exon_number "2";
chr15	StringTie	exon	84887745	84887856	1000	+	.	gene_id "MSTRG.66696"; transcript_id "MSTRG.66696.167"; exon_number "3";
chr15	StringTie	exon	84890443	84890534	1000	+	.	gene_id "MSTRG.66696"; transcript_id "MSTRG.66696.167"; exon_number "4";
chr15	StringTie	exon	84894940	84895123	1000	+	.	gene_id "MSTRG.66696"; transcript_id "MSTRG.66696.167"; exon_number "5";
chr15	StringTie	exon	84904097	84904238	1000	+	.	gene_id "MSTRG.66696"; transcript_id "MSTRG.66696.167"; exon_number "6";
chr15	StringTie	exon	84905539	84905652	1000	+	.	gene_id "MSTRG.66696"; transcript_id "MSTRG.66696.167"; exon_number "7";
chr15	StringTie	exon	84908718	84908795	1000	+	.	gene_id "MSTRG.66696"; transcript_id "MSTRG.66696.167"; exon_number "8";
chr15	StringTie	exon	84918524	84918604	1000	+	.	gene_id "MSTRG.66696"; transcript_id "MSTRG.66696.167"; exon_number "9";
chr15	StringTie	exon	84920989	84921069	1000	+	.	gene_id "MSTRG.66696"; transcript_id "MSTRG.66696.167"; exon_number "10";
chr15	StringTie	exon	84923985	84924110	1000	+	.	gene_id "MSTRG.66696"; transcript_id "MSTRG.66696.167"; exon_number "11";
chr15	StringTie	exon	84933145	84933275	1000	+	.	gene_id "MSTRG.66696"; transcript_id "MSTRG.66696.167"; exon_number "12";
chr15	StringTie	exon	84935026	84935194	1000	+	.	gene_id "MSTRG.66696"; transcript_id "MSTRG.66696.167"; exon_number "13";
chr15	StringTie	exon	84935321	84935518	1000	+	.	gene_id "MSTRG.66696"; transcript_id "MSTRG.66696.167"; exon_number "14";
chr15	StringTie	exon	84943445	84943526	1000	+	.	gene_id "MSTRG.66696"; transcript_id "MSTRG.66696.167"; exon_number "15";
chr15	StringTie	exon	84944566	84944664	1000	+	.	gene_id "MSTRG.66696"; transcript_id "MSTRG.66696.167"; exon_number "16";
chr15	StringTie	exon	84944756	84944867	1000	+	.	gene_id "MSTRG.66696"; transcript_id "MSTRG.66696.167"; exon_number "17";
chr15	StringTie	exon	84945125	84946032	1000	+	.	gene_id "MSTRG.66696"; transcript_id "MSTRG.66696.167"; exon_number "18";
chr15	StringTie	transcript	84883387	84945796	1000	+	.	gene_id "MSTRG.66696"; transcript_id "MSTRG.66696.168";
chr15	StringTie	exon	84883387	84884979	1000	+	.	gene_id "MSTRG.66696"; transcript_id "MSTRG.66696.168"; exon_number "1";
chr15	StringTie	exon	84885635	84886787	1000	+	.	gene_id "MSTRG.66696"; transcript_id "MSTRG.66696.168"; exon_number "2";
chr15	StringTie	exon	84887745	84888860	1000	+	.	gene_id "MSTRG.66696"; transcript_id "MSTRG.66696.168"; exon_number "3";
chr15	StringTie	exon	84890443	84890534	1000	+	.	gene_id "MSTRG.66696"; transcript_id "MSTRG.66696.168"; exon_number "4";
chr15	StringTie	exon	84894940	84895123	1000	+	.	gene_id "MSTRG.66696"; transcript_id "MSTRG.66696.168"; exon_number "5";
chr15	StringTie	exon	84895378	84895504	1000	+	.	gene_id "MSTRG.66696"; transcript_id "MSTRG.66696.168"; exon_number "6";
chr15	StringTie	exon	84904097	84904238	1000	+	.	gene_id "MSTRG.66696"; transcript_id "MSTRG.66696.168"; exon_number "7";
chr15	StringTie	exon	84905539	84905652	1000	+	.	gene_id "MSTRG.66696"; transcript_id "MSTRG.66696.168"; exon_number "8";
chr15	StringTie	exon	84908718	84908795	1000	+	.	gene_id "MSTRG.66696"; transcript_id "MSTRG.66696.168"; exon_number "9";
chr15	StringTie	exon	84918524	84918604	1000	+	.	gene_id "MSTRG.66696"; transcript_id "MSTRG.66696.168"; exon_number "10";
chr15	StringTie	exon	84920989	84921069	1000	+	.	gene_id "MSTRG.66696"; transcript_id "MSTRG.66696.168"; exon_number "11";
chr15	StringTie	exon	84923985	84924110	1000	+	.	gene_id "MSTRG.66696"; transcript_id "MSTRG.66696.168"; exon_number "12";
chr15	StringTie	exon	84933145	84933275	1000	+	.	gene_id "MSTRG.66696"; transcript_id "MSTRG.66696.168"; exon_number "13";
chr15	StringTie	exon	84935026	84935194	1000	+	.	gene_id "MSTRG.66696"; transcript_id "MSTRG.66696.168"; exon_number "14";
chr15	StringTie	exon	84935321	84935518	1000	+	.	gene_id "MSTRG.66696"; transcript_id "MSTRG.66696.168"; exon_number "15";
chr15	StringTie	exon	84943445	84943526	1000	+	.	gene_id "MSTRG.66696"; transcript_id "MSTRG.66696.168"; exon_number "16";
chr15	StringTie	exon	84944566	84944664	1000	+	.	gene_id "MSTRG.66696"; transcript_id "MSTRG.66696.168"; exon_number "17";
chr15	StringTie	exon	84944756	84944867	1000	+	.	gene_id "MSTRG.66696"; transcript_id "MSTRG.66696.168"; exon_number "18";
chr15	StringTie	exon	84945125	84945796	1000	+	.	gene_id "MSTRG.66696"; transcript_id "MSTRG.66696.168"; exon_number "19";
chr15	StringTie	transcript	84883393	84975712	1000	+	.	gene_id "MSTRG.66696"; transcript_id "MSTRG.66696.169";
chr15	StringTie	exon	84883393	84884751	1000	+	.	gene_id "MSTRG.66696"; transcript_id "MSTRG.66696.169"; exon_number "1";
chr15	StringTie	exon	84886672	84886787	1000	+	.	gene_id "MSTRG.66696"; transcript_id "MSTRG.66696.169"; exon_number "2";
chr15	StringTie	exon	84887386	84887586	1000	+	.	gene_id "MSTRG.66696"; transcript_id "MSTRG.66696.169"; exon_number "3";
chr15	StringTie	exon	84887745	84887856	1000	+	.	gene_id "MSTRG.66696"; transcript_id "MSTRG.66696.169"; exon_number "4";
chr15	StringTie	exon	84890443	84890534	1000	+	.	gene_id "MSTRG.66696"; transcript_id "MSTRG.66696.169"; exon_number "5";
chr15	StringTie	exon	84894940	84895123	1000	+	.	gene_id "MSTRG.66696"; transcript_id "MSTRG.66696.169"; exon_number "6";
chr15	StringTie	exon	84904097	84904238	1000	+	.	gene_id "MSTRG.66696"; transcript_id "MSTRG.66696.169"; exon_number "7";
chr15	StringTie	exon	84905539	84905656	1000	+	.	gene_id "MSTRG.66696"; transcript_id "MSTRG.66696.169"; exon_number "8";
chr15	StringTie	exon	84908718	84908795	1000	+	.	gene_id "MSTRG.66696"; transcript_id "MSTRG.66696.169"; exon_number "9";
chr15	StringTie	exon	84918524	84918604	1000	+	.	gene_id "MSTRG.66696"; transcript_id "MSTRG.66696.169"; exon_number "10";
chr15	StringTie	exon	84920989	84921069	1000	+	.	gene_id "MSTRG.66696"; transcript_id "MSTRG.66696.169"; exon_number "11";
chr15	StringTie	exon	84923985	84924110	1000	+	.	gene_id "MSTRG.66696"; transcript_id "MSTRG.66696.169"; exon_number "12";
chr15	StringTie	exon	84933145	84933275	1000	+	.	gene_id "MSTRG.66696"; transcript_id "MSTRG.66696.169"; exon_number "13";
chr15	StringTie	exon	84935026	84935194	1000	+	.	gene_id "MSTRG.66696"; transcript_id "MSTRG.66696.169"; exon_number "14";
chr15	StringTie	exon	84935321	84935518	1000	+	.	gene_id "MSTRG.66696"; transcript_id "MSTRG.66696.169"; exon_number "15";
chr15	StringTie	exon	84961526	84961618	1000	+	.	gene_id "MSTRG.66696"; transcript_id "MSTRG.66696.169"; exon_number "16";
chr15	StringTie	exon	84975505	84975712	1000	+	.	gene_id "MSTRG.66696"; transcript_id "MSTRG.66696.169"; exon_number "17";
chr15	StringTie	transcript	84748156	84806816	1000	+	.	gene_id "MSTRG.66696"; transcript_id "MSTRG.66696.17";
chr15	StringTie	exon	84748156	84749200	1000	+	.	gene_id "MSTRG.66696"; transcript_id "MSTRG.66696.17"; exon_number "1";
chr15	StringTie	exon	84764707	84764815	1000	+	.	gene_id "MSTRG.66696"; transcript_id "MSTRG.66696.17"; exon_number "2";
chr15	StringTie	exon	84782657	84784895	1000	+	.	gene_id "MSTRG.66696"; transcript_id "MSTRG.66696.17"; exon_number "3";
chr15	StringTie	exon	84790705	84790883	1000	+	.	gene_id "MSTRG.66696"; transcript_id "MSTRG.66696.17"; exon_number "4";
chr15	StringTie	exon	84797869	84798045	1000	+	.	gene_id "MSTRG.66696"; transcript_id "MSTRG.66696.17"; exon_number "5";
chr15	StringTie	exon	84798315	84798474	1000	+	.	gene_id "MSTRG.66696"; transcript_id "MSTRG.66696.17"; exon_number "6";
chr15	StringTie	exon	84798588	84798875	1000	+	.	gene_id "MSTRG.66696"; transcript_id "MSTRG.66696.17"; exon_number "7";
chr15	StringTie	exon	84799098	84799210	1000	+	.	gene_id "MSTRG.66696"; transcript_id "MSTRG.66696.17"; exon_number "8";
chr15	StringTie	exon	84799842	84799977	1000	+	.	gene_id "MSTRG.66696"; transcript_id "MSTRG.66696.17"; exon_number "9";
chr15	StringTie	exon	84801863	84806816	1000	+	.	gene_id "MSTRG.66696"; transcript_id "MSTRG.66696.17"; exon_number "10";
chr15	StringTie	transcript	84883393	84976806	1000	+	.	gene_id "MSTRG.66696"; transcript_id "MSTRG.66696.170";
chr15	StringTie	exon	84883393	84884751	1000	+	.	gene_id "MSTRG.66696"; transcript_id "MSTRG.66696.170"; exon_number "1";
chr15	StringTie	exon	84886672	84886787	1000	+	.	gene_id "MSTRG.66696"; transcript_id "MSTRG.66696.170"; exon_number "2";
chr15	StringTie	exon	84887386	84887586	1000	+	.	gene_id "MSTRG.66696"; transcript_id "MSTRG.66696.170"; exon_number "3";
chr15	StringTie	exon	84887745	84887856	1000	+	.	gene_id "MSTRG.66696"; transcript_id "MSTRG.66696.170"; exon_number "4";
chr15	StringTie	exon	84888772	84888860	1000	+	.	gene_id "MSTRG.66696"; transcript_id "MSTRG.66696.170"; exon_number "5";
chr15	StringTie	exon	84890443	84890534	1000	+	.	gene_id "MSTRG.66696"; transcript_id "MSTRG.66696.170"; exon_number "6";
chr15	StringTie	exon	84894940	84895123	1000	+	.	gene_id "MSTRG.66696"; transcript_id "MSTRG.66696.170"; exon_number "7";
chr15	StringTie	exon	84904097	84904238	1000	+	.	gene_id "MSTRG.66696"; transcript_id "MSTRG.66696.170"; exon_number "8";
chr15	StringTie	exon	84905539	84905652	1000	+	.	gene_id "MSTRG.66696"; transcript_id "MSTRG.66696.170"; exon_number "9";
chr15	StringTie	exon	84908718	84908795	1000	+	.	gene_id "MSTRG.66696"; transcript_id "MSTRG.66696.170"; exon_number "10";
chr15	StringTie	exon	84918524	84918604	1000	+	.	gene_id "MSTRG.66696"; transcript_id "MSTRG.66696.170"; exon_number "11";
chr15	StringTie	exon	84920989	84921069	1000	+	.	gene_id "MSTRG.66696"; transcript_id "MSTRG.66696.170"; exon_number "12";
chr15	StringTie	exon	84923985	84924110	1000	+	.	gene_id "MSTRG.66696"; transcript_id "MSTRG.66696.170"; exon_number "13";
chr15	StringTie	exon	84933145	84933275	1000	+	.	gene_id "MSTRG.66696"; transcript_id "MSTRG.66696.170"; exon_number "14";
chr15	StringTie	exon	84935026	84935194	1000	+	.	gene_id "MSTRG.66696"; transcript_id "MSTRG.66696.170"; exon_number "15";
chr15	StringTie	exon	84935321	84935518	1000	+	.	gene_id "MSTRG.66696"; transcript_id "MSTRG.66696.170"; exon_number "16";
chr15	StringTie	exon	84961526	84961618	1000	+	.	gene_id "MSTRG.66696"; transcript_id "MSTRG.66696.170"; exon_number "17";
chr15	StringTie	exon	84975505	84976806	1000	+	.	gene_id "MSTRG.66696"; transcript_id "MSTRG.66696.170"; exon_number "18";
chr15	StringTie	transcript	84883491	84946084	1000	+	.	gene_id "MSTRG.66696"; transcript_id "MSTRG.66696.171";
chr15	StringTie	exon	84883491	84884751	1000	+	.	gene_id "MSTRG.66696"; transcript_id "MSTRG.66696.171"; exon_number "1";
chr15	StringTie	exon	84886672	84886787	1000	+	.	gene_id "MSTRG.66696"; transcript_id "MSTRG.66696.171"; exon_number "2";
chr15	StringTie	exon	84887386	84887586	1000	+	.	gene_id "MSTRG.66696"; transcript_id "MSTRG.66696.171"; exon_number "3";
chr15	StringTie	exon	84887745	84888860	1000	+	.	gene_id "MSTRG.66696"; transcript_id "MSTRG.66696.171"; exon_number "4";
chr15	StringTie	exon	84890443	84890534	1000	+	.	gene_id "MSTRG.66696"; transcript_id "MSTRG.66696.171"; exon_number "5";
chr15	StringTie	exon	84894940	84895123	1000	+	.	gene_id "MSTRG.66696"; transcript_id "MSTRG.66696.171"; exon_number "6";
chr15	StringTie	exon	84904097	84904238	1000	+	.	gene_id "MSTRG.66696"; transcript_id "MSTRG.66696.171"; exon_number "7";
chr15	StringTie	exon	84905539	84905656	1000	+	.	gene_id "MSTRG.66696"; transcript_id "MSTRG.66696.171"; exon_number "8";
chr15	StringTie	exon	84908718	84908795	1000	+	.	gene_id "MSTRG.66696"; transcript_id "MSTRG.66696.171"; exon_number "9";
chr15	StringTie	exon	84918524	84918604	1000	+	.	gene_id "MSTRG.66696"; transcript_id "MSTRG.66696.171"; exon_number "10";
chr15	StringTie	exon	84920989	84921069	1000	+	.	gene_id "MSTRG.66696"; transcript_id "MSTRG.66696.171"; exon_number "11";
chr15	StringTie	exon	84923985	84924110	1000	+	.	gene_id "MSTRG.66696"; transcript_id "MSTRG.66696.171"; exon_number "12";
chr15	StringTie	exon	84929297	84929402	1000	+	.	gene_id "MSTRG.66696"; transcript_id "MSTRG.66696.171"; exon_number "13";
chr15	StringTie	exon	84933145	84933275	1000	+	.	gene_id "MSTRG.66696"; transcript_id "MSTRG.66696.171"; exon_number "14";
chr15	StringTie	exon	84935026	84935194	1000	+	.	gene_id "MSTRG.66696"; transcript_id "MSTRG.66696.171"; exon_number "15";
chr15	StringTie	exon	84935321	84935518	1000	+	.	gene_id "MSTRG.66696"; transcript_id "MSTRG.66696.171"; exon_number "16";
chr15	StringTie	exon	84943445	84943526	1000	+	.	gene_id "MSTRG.66696"; transcript_id "MSTRG.66696.171"; exon_number "17";
chr15	StringTie	exon	84944566	84944664	1000	+	.	gene_id "MSTRG.66696"; transcript_id "MSTRG.66696.171"; exon_number "18";
chr15	StringTie	exon	84944756	84944867	1000	+	.	gene_id "MSTRG.66696"; transcript_id "MSTRG.66696.171"; exon_number "19";
chr15	StringTie	exon	84945125	84946084	1000	+	.	gene_id "MSTRG.66696"; transcript_id "MSTRG.66696.171"; exon_number "20";
chr15	StringTie	transcript	84883806	84975626	1000	+	.	gene_id "MSTRG.66696"; transcript_id "MSTRG.66696.172";
chr15	StringTie	exon	84883806	84884751	1000	+	.	gene_id "MSTRG.66696"; transcript_id "MSTRG.66696.172"; exon_number "1";
chr15	StringTie	exon	84886672	84886787	1000	+	.	gene_id "MSTRG.66696"; transcript_id "MSTRG.66696.172"; exon_number "2";
chr15	StringTie	exon	84887386	84887586	1000	+	.	gene_id "MSTRG.66696"; transcript_id "MSTRG.66696.172"; exon_number "3";
chr15	StringTie	exon	84887745	84888860	1000	+	.	gene_id "MSTRG.66696"; transcript_id "MSTRG.66696.172"; exon_number "4";
chr15	StringTie	exon	84890443	84890534	1000	+	.	gene_id "MSTRG.66696"; transcript_id "MSTRG.66696.172"; exon_number "5";
chr15	StringTie	exon	84894940	84895123	1000	+	.	gene_id "MSTRG.66696"; transcript_id "MSTRG.66696.172"; exon_number "6";
chr15	StringTie	exon	84904097	84904238	1000	+	.	gene_id "MSTRG.66696"; transcript_id "MSTRG.66696.172"; exon_number "7";
chr15	StringTie	exon	84905539	84905652	1000	+	.	gene_id "MSTRG.66696"; transcript_id "MSTRG.66696.172"; exon_number "8";
chr15	StringTie	exon	84908718	84908795	1000	+	.	gene_id "MSTRG.66696"; transcript_id "MSTRG.66696.172"; exon_number "9";
chr15	StringTie	exon	84918524	84918604	1000	+	.	gene_id "MSTRG.66696"; transcript_id "MSTRG.66696.172"; exon_number "10";
chr15	StringTie	exon	84920989	84921069	1000	+	.	gene_id "MSTRG.66696"; transcript_id "MSTRG.66696.172"; exon_number "11";
chr15	StringTie	exon	84923985	84924108	1000	+	.	gene_id "MSTRG.66696"; transcript_id "MSTRG.66696.172"; exon_number "12";
chr15	StringTie	exon	84929273	84929402	1000	+	.	gene_id "MSTRG.66696"; transcript_id "MSTRG.66696.172"; exon_number "13";
chr15	StringTie	exon	84933145	84933275	1000	+	.	gene_id "MSTRG.66696"; transcript_id "MSTRG.66696.172"; exon_number "14";
chr15	StringTie	exon	84935026	84935194	1000	+	.	gene_id "MSTRG.66696"; transcript_id "MSTRG.66696.172"; exon_number "15";
chr15	StringTie	exon	84935321	84935518	1000	+	.	gene_id "MSTRG.66696"; transcript_id "MSTRG.66696.172"; exon_number "16";
chr15	StringTie	exon	84943445	84943526	1000	+	.	gene_id "MSTRG.66696"; transcript_id "MSTRG.66696.172"; exon_number "17";
chr15	StringTie	exon	84944566	84944664	1000	+	.	gene_id "MSTRG.66696"; transcript_id "MSTRG.66696.172"; exon_number "18";
chr15	StringTie	exon	84944756	84944867	1000	+	.	gene_id "MSTRG.66696"; transcript_id "MSTRG.66696.172"; exon_number "19";
chr15	StringTie	exon	84945125	84945348	1000	+	.	gene_id "MSTRG.66696"; transcript_id "MSTRG.66696.172"; exon_number "20";
chr15	StringTie	exon	84949226	84949275	1000	+	.	gene_id "MSTRG.66696"; transcript_id "MSTRG.66696.172"; exon_number "21";
chr15	StringTie	exon	84951080	84951216	1000	+	.	gene_id "MSTRG.66696"; transcript_id "MSTRG.66696.172"; exon_number "22";
chr15	StringTie	exon	84952323	84952512	1000	+	.	gene_id "MSTRG.66696"; transcript_id "MSTRG.66696.172"; exon_number "23";
chr15	StringTie	exon	84961526	84961618	1000	+	.	gene_id "MSTRG.66696"; transcript_id "MSTRG.66696.172"; exon_number "24";
chr15	StringTie	exon	84975505	84975626	1000	+	.	gene_id "MSTRG.66696"; transcript_id "MSTRG.66696.172"; exon_number "25";
chr15	StringTie	transcript	84883808	85005803	1000	+	.	gene_id "MSTRG.66696"; transcript_id "MSTRG.66696.173";
chr15	StringTie	exon	84883808	84886787	1000	+	.	gene_id "MSTRG.66696"; transcript_id "MSTRG.66696.173"; exon_number "1";
chr15	StringTie	exon	84887386	84887586	1000	+	.	gene_id "MSTRG.66696"; transcript_id "MSTRG.66696.173"; exon_number "2";
chr15	StringTie	exon	84887745	84888860	1000	+	.	gene_id "MSTRG.66696"; transcript_id "MSTRG.66696.173"; exon_number "3";
chr15	StringTie	exon	84890443	84890534	1000	+	.	gene_id "MSTRG.66696"; transcript_id "MSTRG.66696.173"; exon_number "4";
chr15	StringTie	exon	84894940	84895123	1000	+	.	gene_id "MSTRG.66696"; transcript_id "MSTRG.66696.173"; exon_number "5";
chr15	StringTie	exon	84904097	84904238	1000	+	.	gene_id "MSTRG.66696"; transcript_id "MSTRG.66696.173"; exon_number "6";
chr15	StringTie	exon	84905539	84905652	1000	+	.	gene_id "MSTRG.66696"; transcript_id "MSTRG.66696.173"; exon_number "7";
chr15	StringTie	exon	84908718	84908795	1000	+	.	gene_id "MSTRG.66696"; transcript_id "MSTRG.66696.173"; exon_number "8";
chr15	StringTie	exon	84918524	84918604	1000	+	.	gene_id "MSTRG.66696"; transcript_id "MSTRG.66696.173"; exon_number "9";
chr15	StringTie	exon	84920989	84921069	1000	+	.	gene_id "MSTRG.66696"; transcript_id "MSTRG.66696.173"; exon_number "10";
chr15	StringTie	exon	84923985	84924110	1000	+	.	gene_id "MSTRG.66696"; transcript_id "MSTRG.66696.173"; exon_number "11";
chr15	StringTie	exon	84929297	84929402	1000	+	.	gene_id "MSTRG.66696"; transcript_id "MSTRG.66696.173"; exon_number "12";
chr15	StringTie	exon	84933145	84933275	1000	+	.	gene_id "MSTRG.66696"; transcript_id "MSTRG.66696.173"; exon_number "13";
chr15	StringTie	exon	84935026	84935194	1000	+	.	gene_id "MSTRG.66696"; transcript_id "MSTRG.66696.173"; exon_number "14";
chr15	StringTie	exon	84935321	84935518	1000	+	.	gene_id "MSTRG.66696"; transcript_id "MSTRG.66696.173"; exon_number "15";
chr15	StringTie	exon	84961526	84982348	1000	+	.	gene_id "MSTRG.66696"; transcript_id "MSTRG.66696.173"; exon_number "16";
chr15	StringTie	exon	84995340	84995460	1000	+	.	gene_id "MSTRG.66696"; transcript_id "MSTRG.66696.173"; exon_number "17";
chr15	StringTie	exon	85005151	85005803	1000	+	.	gene_id "MSTRG.66696"; transcript_id "MSTRG.66696.173"; exon_number "18";
chr15	StringTie	transcript	84883810	85139142	1000	+	.	gene_id "MSTRG.66696"; transcript_id "MSTRG.66696.174";
chr15	StringTie	exon	84883810	84886787	1000	+	.	gene_id "MSTRG.66696"; transcript_id "MSTRG.66696.174"; exon_number "1";
chr15	StringTie	exon	84887386	84887586	1000	+	.	gene_id "MSTRG.66696"; transcript_id "MSTRG.66696.174"; exon_number "2";
chr15	StringTie	exon	84887745	84888860	1000	+	.	gene_id "MSTRG.66696"; transcript_id "MSTRG.66696.174"; exon_number "3";
chr15	StringTie	exon	84890443	84890534	1000	+	.	gene_id "MSTRG.66696"; transcript_id "MSTRG.66696.174"; exon_number "4";
chr15	StringTie	exon	84894940	84895123	1000	+	.	gene_id "MSTRG.66696"; transcript_id "MSTRG.66696.174"; exon_number "5";
chr15	StringTie	exon	84904097	84904238	1000	+	.	gene_id "MSTRG.66696"; transcript_id "MSTRG.66696.174"; exon_number "6";
chr15	StringTie	exon	84905539	84905652	1000	+	.	gene_id "MSTRG.66696"; transcript_id "MSTRG.66696.174"; exon_number "7";
chr15	StringTie	exon	84908718	84908795	1000	+	.	gene_id "MSTRG.66696"; transcript_id "MSTRG.66696.174"; exon_number "8";
chr15	StringTie	exon	84918524	84918604	1000	+	.	gene_id "MSTRG.66696"; transcript_id "MSTRG.66696.174"; exon_number "9";
chr15	StringTie	exon	84920989	84921069	1000	+	.	gene_id "MSTRG.66696"; transcript_id "MSTRG.66696.174"; exon_number "10";
chr15	StringTie	exon	84923985	84924110	1000	+	.	gene_id "MSTRG.66696"; transcript_id "MSTRG.66696.174"; exon_number "11";
chr15	StringTie	exon	84929297	84929402	1000	+	.	gene_id "MSTRG.66696"; transcript_id "MSTRG.66696.174"; exon_number "12";
chr15	StringTie	exon	84933145	84933275	1000	+	.	gene_id "MSTRG.66696"; transcript_id "MSTRG.66696.174"; exon_number "13";
chr15	StringTie	exon	84935026	84935194	1000	+	.	gene_id "MSTRG.66696"; transcript_id "MSTRG.66696.174"; exon_number "14";
chr15	StringTie	exon	84935321	84935518	1000	+	.	gene_id "MSTRG.66696"; transcript_id "MSTRG.66696.174"; exon_number "15";
chr15	StringTie	exon	84943445	84943526	1000	+	.	gene_id "MSTRG.66696"; transcript_id "MSTRG.66696.174"; exon_number "16";
chr15	StringTie	exon	84944566	84944664	1000	+	.	gene_id "MSTRG.66696"; transcript_id "MSTRG.66696.174"; exon_number "17";
chr15	StringTie	exon	84944756	84944867	1000	+	.	gene_id "MSTRG.66696"; transcript_id "MSTRG.66696.174"; exon_number "18";
chr15	StringTie	exon	84945125	84945348	1000	+	.	gene_id "MSTRG.66696"; transcript_id "MSTRG.66696.174"; exon_number "19";
chr15	StringTie	exon	84949226	84949275	1000	+	.	gene_id "MSTRG.66696"; transcript_id "MSTRG.66696.174"; exon_number "20";
chr15	StringTie	exon	84951080	84951216	1000	+	.	gene_id "MSTRG.66696"; transcript_id "MSTRG.66696.174"; exon_number "21";
chr15	StringTie	exon	84952323	84956860	1000	+	.	gene_id "MSTRG.66696"; transcript_id "MSTRG.66696.174"; exon_number "22";
chr15	StringTie	exon	84961526	84980685	1000	+	.	gene_id "MSTRG.66696"; transcript_id "MSTRG.66696.174"; exon_number "23";
chr15	StringTie	exon	85064370	85064426	1000	+	.	gene_id "MSTRG.66696"; transcript_id "MSTRG.66696.174"; exon_number "24";
chr15	StringTie	exon	85067014	85067204	1000	+	.	gene_id "MSTRG.66696"; transcript_id "MSTRG.66696.174"; exon_number "25";
chr15	StringTie	exon	85075862	85075918	1000	+	.	gene_id "MSTRG.66696"; transcript_id "MSTRG.66696.174"; exon_number "26";
chr15	StringTie	exon	85076733	85076787	1000	+	.	gene_id "MSTRG.66696"; transcript_id "MSTRG.66696.174"; exon_number "27";
chr15	StringTie	exon	85083556	85083644	1000	+	.	gene_id "MSTRG.66696"; transcript_id "MSTRG.66696.174"; exon_number "28";
chr15	StringTie	exon	85089338	85089416	1000	+	.	gene_id "MSTRG.66696"; transcript_id "MSTRG.66696.174"; exon_number "29";
chr15	StringTie	exon	85091044	85091181	1000	+	.	gene_id "MSTRG.66696"; transcript_id "MSTRG.66696.174"; exon_number "30";
chr15	StringTie	exon	85097948	85098036	1000	+	.	gene_id "MSTRG.66696"; transcript_id "MSTRG.66696.174"; exon_number "31";
chr15	StringTie	exon	85100015	85100066	1000	+	.	gene_id "MSTRG.66696"; transcript_id "MSTRG.66696.174"; exon_number "32";
chr15	StringTie	exon	85100156	85100198	1000	+	.	gene_id "MSTRG.66696"; transcript_id "MSTRG.66696.174"; exon_number "33";
chr15	StringTie	exon	85109053	85109130	1000	+	.	gene_id "MSTRG.66696"; transcript_id "MSTRG.66696.174"; exon_number "34";
chr15	StringTie	exon	85113377	85113447	1000	+	.	gene_id "MSTRG.66696"; transcript_id "MSTRG.66696.174"; exon_number "35";
chr15	StringTie	exon	85113873	85114037	1000	+	.	gene_id "MSTRG.66696"; transcript_id "MSTRG.66696.174"; exon_number "36";
chr15	StringTie	exon	85115439	85115487	1000	+	.	gene_id "MSTRG.66696"; transcript_id "MSTRG.66696.174"; exon_number "37";
chr15	StringTie	exon	85115984	85116119	1000	+	.	gene_id "MSTRG.66696"; transcript_id "MSTRG.66696.174"; exon_number "38";
chr15	StringTie	exon	85117641	85117839	1000	+	.	gene_id "MSTRG.66696"; transcript_id "MSTRG.66696.174"; exon_number "39";
chr15	StringTie	exon	85120797	85121014	1000	+	.	gene_id "MSTRG.66696"; transcript_id "MSTRG.66696.174"; exon_number "40";
chr15	StringTie	exon	85123061	85123193	1000	+	.	gene_id "MSTRG.66696"; transcript_id "MSTRG.66696.174"; exon_number "41";
chr15	StringTie	exon	85126207	85126374	1000	+	.	gene_id "MSTRG.66696"; transcript_id "MSTRG.66696.174"; exon_number "42";
chr15	StringTie	exon	85136534	85136663	1000	+	.	gene_id "MSTRG.66696"; transcript_id "MSTRG.66696.174"; exon_number "43";
chr15	StringTie	exon	85137797	85139142	1000	+	.	gene_id "MSTRG.66696"; transcript_id "MSTRG.66696.174"; exon_number "44";
chr15	StringTie	transcript	84883832	84975625	1000	+	.	gene_id "MSTRG.66696"; transcript_id "MSTRG.66696.175";
chr15	StringTie	exon	84883832	84884751	1000	+	.	gene_id "MSTRG.66696"; transcript_id "MSTRG.66696.175"; exon_number "1";
chr15	StringTie	exon	84886672	84886787	1000	+	.	gene_id "MSTRG.66696"; transcript_id "MSTRG.66696.175"; exon_number "2";
chr15	StringTie	exon	84887386	84887586	1000	+	.	gene_id "MSTRG.66696"; transcript_id "MSTRG.66696.175"; exon_number "3";
chr15	StringTie	exon	84887745	84887856	1000	+	.	gene_id "MSTRG.66696"; transcript_id "MSTRG.66696.175"; exon_number "4";
chr15	StringTie	exon	84890443	84890534	1000	+	.	gene_id "MSTRG.66696"; transcript_id "MSTRG.66696.175"; exon_number "5";
chr15	StringTie	exon	84894940	84895123	1000	+	.	gene_id "MSTRG.66696"; transcript_id "MSTRG.66696.175"; exon_number "6";
chr15	StringTie	exon	84895387	84895506	1000	+	.	gene_id "MSTRG.66696"; transcript_id "MSTRG.66696.175"; exon_number "7";
chr15	StringTie	exon	84904097	84904238	1000	+	.	gene_id "MSTRG.66696"; transcript_id "MSTRG.66696.175"; exon_number "8";
chr15	StringTie	exon	84905539	84905652	1000	+	.	gene_id "MSTRG.66696"; transcript_id "MSTRG.66696.175"; exon_number "9";
chr15	StringTie	exon	84908718	84908795	1000	+	.	gene_id "MSTRG.66696"; transcript_id "MSTRG.66696.175"; exon_number "10";
chr15	StringTie	exon	84918524	84918604	1000	+	.	gene_id "MSTRG.66696"; transcript_id "MSTRG.66696.175"; exon_number "11";
chr15	StringTie	exon	84920989	84921069	1000	+	.	gene_id "MSTRG.66696"; transcript_id "MSTRG.66696.175"; exon_number "12";
chr15	StringTie	exon	84923985	84924110	1000	+	.	gene_id "MSTRG.66696"; transcript_id "MSTRG.66696.175"; exon_number "13";
chr15	StringTie	exon	84926540	84926658	1000	+	.	gene_id "MSTRG.66696"; transcript_id "MSTRG.66696.175"; exon_number "14";
chr15	StringTie	exon	84929297	84929402	1000	+	.	gene_id "MSTRG.66696"; transcript_id "MSTRG.66696.175"; exon_number "15";
chr15	StringTie	exon	84933145	84933275	1000	+	.	gene_id "MSTRG.66696"; transcript_id "MSTRG.66696.175"; exon_number "16";
chr15	StringTie	exon	84935026	84935194	1000	+	.	gene_id "MSTRG.66696"; transcript_id "MSTRG.66696.175"; exon_number "17";
chr15	StringTie	exon	84935321	84935518	1000	+	.	gene_id "MSTRG.66696"; transcript_id "MSTRG.66696.175"; exon_number "18";
chr15	StringTie	exon	84943445	84943526	1000	+	.	gene_id "MSTRG.66696"; transcript_id "MSTRG.66696.175"; exon_number "19";
chr15	StringTie	exon	84944566	84944664	1000	+	.	gene_id "MSTRG.66696"; transcript_id "MSTRG.66696.175"; exon_number "20";
chr15	StringTie	exon	84944756	84944867	1000	+	.	gene_id "MSTRG.66696"; transcript_id "MSTRG.66696.175"; exon_number "21";
chr15	StringTie	exon	84961526	84961618	1000	+	.	gene_id "MSTRG.66696"; transcript_id "MSTRG.66696.175"; exon_number "22";
chr15	StringTie	exon	84975505	84975625	1000	+	.	gene_id "MSTRG.66696"; transcript_id "MSTRG.66696.175"; exon_number "23";
chr15	StringTie	transcript	84883842	84958140	1000	+	.	gene_id "MSTRG.66696"; transcript_id "MSTRG.66696.176";
chr15	StringTie	exon	84883842	84884751	1000	+	.	gene_id "MSTRG.66696"; transcript_id "MSTRG.66696.176"; exon_number "1";
chr15	StringTie	exon	84886672	84886787	1000	+	.	gene_id "MSTRG.66696"; transcript_id "MSTRG.66696.176"; exon_number "2";
chr15	StringTie	exon	84887386	84887586	1000	+	.	gene_id "MSTRG.66696"; transcript_id "MSTRG.66696.176"; exon_number "3";
chr15	StringTie	exon	84887745	84887856	1000	+	.	gene_id "MSTRG.66696"; transcript_id "MSTRG.66696.176"; exon_number "4";
chr15	StringTie	exon	84890443	84890534	1000	+	.	gene_id "MSTRG.66696"; transcript_id "MSTRG.66696.176"; exon_number "5";
chr15	StringTie	exon	84894940	84895123	1000	+	.	gene_id "MSTRG.66696"; transcript_id "MSTRG.66696.176"; exon_number "6";
chr15	StringTie	exon	84895364	84895504	1000	+	.	gene_id "MSTRG.66696"; transcript_id "MSTRG.66696.176"; exon_number "7";
chr15	StringTie	exon	84904097	84904238	1000	+	.	gene_id "MSTRG.66696"; transcript_id "MSTRG.66696.176"; exon_number "8";
chr15	StringTie	exon	84905539	84905652	1000	+	.	gene_id "MSTRG.66696"; transcript_id "MSTRG.66696.176"; exon_number "9";
chr15	StringTie	exon	84908718	84908795	1000	+	.	gene_id "MSTRG.66696"; transcript_id "MSTRG.66696.176"; exon_number "10";
chr15	StringTie	exon	84918524	84918604	1000	+	.	gene_id "MSTRG.66696"; transcript_id "MSTRG.66696.176"; exon_number "11";
chr15	StringTie	exon	84920989	84921069	1000	+	.	gene_id "MSTRG.66696"; transcript_id "MSTRG.66696.176"; exon_number "12";
chr15	StringTie	exon	84923985	84924110	1000	+	.	gene_id "MSTRG.66696"; transcript_id "MSTRG.66696.176"; exon_number "13";
chr15	StringTie	exon	84933145	84933275	1000	+	.	gene_id "MSTRG.66696"; transcript_id "MSTRG.66696.176"; exon_number "14";
chr15	StringTie	exon	84935026	84935194	1000	+	.	gene_id "MSTRG.66696"; transcript_id "MSTRG.66696.176"; exon_number "15";
chr15	StringTie	exon	84935321	84935518	1000	+	.	gene_id "MSTRG.66696"; transcript_id "MSTRG.66696.176"; exon_number "16";
chr15	StringTie	exon	84943445	84943526	1000	+	.	gene_id "MSTRG.66696"; transcript_id "MSTRG.66696.176"; exon_number "17";
chr15	StringTie	exon	84944566	84944664	1000	+	.	gene_id "MSTRG.66696"; transcript_id "MSTRG.66696.176"; exon_number "18";
chr15	StringTie	exon	84944756	84944867	1000	+	.	gene_id "MSTRG.66696"; transcript_id "MSTRG.66696.176"; exon_number "19";
chr15	StringTie	exon	84949226	84949275	1000	+	.	gene_id "MSTRG.66696"; transcript_id "MSTRG.66696.176"; exon_number "20";
chr15	StringTie	exon	84951080	84951216	1000	+	.	gene_id "MSTRG.66696"; transcript_id "MSTRG.66696.176"; exon_number "21";
chr15	StringTie	exon	84952323	84952512	1000	+	.	gene_id "MSTRG.66696"; transcript_id "MSTRG.66696.176"; exon_number "22";
chr15	StringTie	exon	84956690	84958140	1000	+	.	gene_id "MSTRG.66696"; transcript_id "MSTRG.66696.176"; exon_number "23";
chr15	StringTie	transcript	84883845	84898327	1000	+	.	gene_id "MSTRG.66696"; transcript_id "MSTRG.66696.177";
chr15	StringTie	exon	84883845	84886787	1000	+	.	gene_id "MSTRG.66696"; transcript_id "MSTRG.66696.177"; exon_number "1";
chr15	StringTie	exon	84887745	84888860	1000	+	.	gene_id "MSTRG.66696"; transcript_id "MSTRG.66696.177"; exon_number "2";
chr15	StringTie	exon	84890443	84890534	1000	+	.	gene_id "MSTRG.66696"; transcript_id "MSTRG.66696.177"; exon_number "3";
chr15	StringTie	exon	84894940	84895123	1000	+	.	gene_id "MSTRG.66696"; transcript_id "MSTRG.66696.177"; exon_number "4";
chr15	StringTie	exon	84895378	84897830	1000	+	.	gene_id "MSTRG.66696"; transcript_id "MSTRG.66696.177"; exon_number "5";
chr15	StringTie	exon	84897865	84898327	1000	+	.	gene_id "MSTRG.66696"; transcript_id "MSTRG.66696.177"; exon_number "6";
chr15	StringTie	transcript	84883851	84975626	1000	+	.	gene_id "MSTRG.66696"; transcript_id "MSTRG.66696.178";
chr15	StringTie	exon	84883851	84884751	1000	+	.	gene_id "MSTRG.66696"; transcript_id "MSTRG.66696.178"; exon_number "1";
chr15	StringTie	exon	84886672	84886787	1000	+	.	gene_id "MSTRG.66696"; transcript_id "MSTRG.66696.178"; exon_number "2";
chr15	StringTie	exon	84887386	84887586	1000	+	.	gene_id "MSTRG.66696"; transcript_id "MSTRG.66696.178"; exon_number "3";
chr15	StringTie	exon	84887745	84887856	1000	+	.	gene_id "MSTRG.66696"; transcript_id "MSTRG.66696.178"; exon_number "4";
chr15	StringTie	exon	84890443	84890534	1000	+	.	gene_id "MSTRG.66696"; transcript_id "MSTRG.66696.178"; exon_number "5";
chr15	StringTie	exon	84894940	84895123	1000	+	.	gene_id "MSTRG.66696"; transcript_id "MSTRG.66696.178"; exon_number "6";
chr15	StringTie	exon	84895378	84895506	1000	+	.	gene_id "MSTRG.66696"; transcript_id "MSTRG.66696.178"; exon_number "7";
chr15	StringTie	exon	84904097	84904238	1000	+	.	gene_id "MSTRG.66696"; transcript_id "MSTRG.66696.178"; exon_number "8";
chr15	StringTie	exon	84905539	84905652	1000	+	.	gene_id "MSTRG.66696"; transcript_id "MSTRG.66696.178"; exon_number "9";
chr15	StringTie	exon	84908718	84908795	1000	+	.	gene_id "MSTRG.66696"; transcript_id "MSTRG.66696.178"; exon_number "10";
chr15	StringTie	exon	84918524	84918604	1000	+	.	gene_id "MSTRG.66696"; transcript_id "MSTRG.66696.178"; exon_number "11";
chr15	StringTie	exon	84920989	84921069	1000	+	.	gene_id "MSTRG.66696"; transcript_id "MSTRG.66696.178"; exon_number "12";
chr15	StringTie	exon	84923985	84924110	1000	+	.	gene_id "MSTRG.66696"; transcript_id "MSTRG.66696.178"; exon_number "13";
chr15	StringTie	exon	84933145	84933275	1000	+	.	gene_id "MSTRG.66696"; transcript_id "MSTRG.66696.178"; exon_number "14";
chr15	StringTie	exon	84935026	84935194	1000	+	.	gene_id "MSTRG.66696"; transcript_id "MSTRG.66696.178"; exon_number "15";
chr15	StringTie	exon	84935321	84935518	1000	+	.	gene_id "MSTRG.66696"; transcript_id "MSTRG.66696.178"; exon_number "16";
chr15	StringTie	exon	84943445	84943526	1000	+	.	gene_id "MSTRG.66696"; transcript_id "MSTRG.66696.178"; exon_number "17";
chr15	StringTie	exon	84944566	84944664	1000	+	.	gene_id "MSTRG.66696"; transcript_id "MSTRG.66696.178"; exon_number "18";
chr15	StringTie	exon	84944756	84944867	1000	+	.	gene_id "MSTRG.66696"; transcript_id "MSTRG.66696.178"; exon_number "19";
chr15	StringTie	exon	84949226	84949275	1000	+	.	gene_id "MSTRG.66696"; transcript_id "MSTRG.66696.178"; exon_number "20";
chr15	StringTie	exon	84951080	84951216	1000	+	.	gene_id "MSTRG.66696"; transcript_id "MSTRG.66696.178"; exon_number "21";
chr15	StringTie	exon	84952323	84952512	1000	+	.	gene_id "MSTRG.66696"; transcript_id "MSTRG.66696.178"; exon_number "22";
chr15	StringTie	exon	84956690	84956860	1000	+	.	gene_id "MSTRG.66696"; transcript_id "MSTRG.66696.178"; exon_number "23";
chr15	StringTie	exon	84961526	84961618	1000	+	.	gene_id "MSTRG.66696"; transcript_id "MSTRG.66696.178"; exon_number "24";
chr15	StringTie	exon	84975505	84975626	1000	+	.	gene_id "MSTRG.66696"; transcript_id "MSTRG.66696.178"; exon_number "25";
chr15	StringTie	transcript	84883851	84952869	1000	+	.	gene_id "MSTRG.66696"; transcript_id "MSTRG.66696.179";
chr15	StringTie	exon	84883851	84884491	1000	+	.	gene_id "MSTRG.66696"; transcript_id "MSTRG.66696.179"; exon_number "1";
chr15	StringTie	exon	84884649	84884751	1000	+	.	gene_id "MSTRG.66696"; transcript_id "MSTRG.66696.179"; exon_number "2";
chr15	StringTie	exon	84886672	84886787	1000	+	.	gene_id "MSTRG.66696"; transcript_id "MSTRG.66696.179"; exon_number "3";
chr15	StringTie	exon	84887386	84887586	1000	+	.	gene_id "MSTRG.66696"; transcript_id "MSTRG.66696.179"; exon_number "4";
chr15	StringTie	exon	84887745	84887856	1000	+	.	gene_id "MSTRG.66696"; transcript_id "MSTRG.66696.179"; exon_number "5";
chr15	StringTie	exon	84888772	84888860	1000	+	.	gene_id "MSTRG.66696"; transcript_id "MSTRG.66696.179"; exon_number "6";
chr15	StringTie	exon	84890443	84890534	1000	+	.	gene_id "MSTRG.66696"; transcript_id "MSTRG.66696.179"; exon_number "7";
chr15	StringTie	exon	84894940	84895123	1000	+	.	gene_id "MSTRG.66696"; transcript_id "MSTRG.66696.179"; exon_number "8";
chr15	StringTie	exon	84895378	84895506	1000	+	.	gene_id "MSTRG.66696"; transcript_id "MSTRG.66696.179"; exon_number "9";
chr15	StringTie	exon	84904097	84904238	1000	+	.	gene_id "MSTRG.66696"; transcript_id "MSTRG.66696.179"; exon_number "10";
chr15	StringTie	exon	84905539	84905652	1000	+	.	gene_id "MSTRG.66696"; transcript_id "MSTRG.66696.179"; exon_number "11";
chr15	StringTie	exon	84908718	84908795	1000	+	.	gene_id "MSTRG.66696"; transcript_id "MSTRG.66696.179"; exon_number "12";
chr15	StringTie	exon	84918524	84918604	1000	+	.	gene_id "MSTRG.66696"; transcript_id "MSTRG.66696.179"; exon_number "13";
chr15	StringTie	exon	84920989	84921069	1000	+	.	gene_id "MSTRG.66696"; transcript_id "MSTRG.66696.179"; exon_number "14";
chr15	StringTie	exon	84923985	84924110	1000	+	.	gene_id "MSTRG.66696"; transcript_id "MSTRG.66696.179"; exon_number "15";
chr15	StringTie	exon	84929297	84929402	1000	+	.	gene_id "MSTRG.66696"; transcript_id "MSTRG.66696.179"; exon_number "16";
chr15	StringTie	exon	84933145	84933275	1000	+	.	gene_id "MSTRG.66696"; transcript_id "MSTRG.66696.179"; exon_number "17";
chr15	StringTie	exon	84935026	84935194	1000	+	.	gene_id "MSTRG.66696"; transcript_id "MSTRG.66696.179"; exon_number "18";
chr15	StringTie	exon	84935321	84935518	1000	+	.	gene_id "MSTRG.66696"; transcript_id "MSTRG.66696.179"; exon_number "19";
chr15	StringTie	exon	84943445	84943526	1000	+	.	gene_id "MSTRG.66696"; transcript_id "MSTRG.66696.179"; exon_number "20";
chr15	StringTie	exon	84944566	84944664	1000	+	.	gene_id "MSTRG.66696"; transcript_id "MSTRG.66696.179"; exon_number "21";
chr15	StringTie	exon	84944756	84944867	1000	+	.	gene_id "MSTRG.66696"; transcript_id "MSTRG.66696.179"; exon_number "22";
chr15	StringTie	exon	84945125	84945753	1000	+	.	gene_id "MSTRG.66696"; transcript_id "MSTRG.66696.179"; exon_number "23";
chr15	StringTie	exon	84946637	84949275	1000	+	.	gene_id "MSTRG.66696"; transcript_id "MSTRG.66696.179"; exon_number "24";
chr15	StringTie	exon	84951080	84951216	1000	+	.	gene_id "MSTRG.66696"; transcript_id "MSTRG.66696.179"; exon_number "25";
chr15	StringTie	exon	84952323	84952869	1000	+	.	gene_id "MSTRG.66696"; transcript_id "MSTRG.66696.179"; exon_number "26";
chr15	StringTie	transcript	84748157	84806436	1000	+	.	gene_id "MSTRG.66696"; transcript_id "MSTRG.66696.18";
chr15	StringTie	exon	84748157	84748664	1000	+	.	gene_id "MSTRG.66696"; transcript_id "MSTRG.66696.18"; exon_number "1";
chr15	StringTie	exon	84764707	84764815	1000	+	.	gene_id "MSTRG.66696"; transcript_id "MSTRG.66696.18"; exon_number "2";
chr15	StringTie	exon	84782657	84784895	1000	+	.	gene_id "MSTRG.66696"; transcript_id "MSTRG.66696.18"; exon_number "3";
chr15	StringTie	exon	84785218	84785264	1000	+	.	gene_id "MSTRG.66696"; transcript_id "MSTRG.66696.18"; exon_number "4";
chr15	StringTie	exon	84790702	84790883	1000	+	.	gene_id "MSTRG.66696"; transcript_id "MSTRG.66696.18"; exon_number "5";
chr15	StringTie	exon	84797869	84798045	1000	+	.	gene_id "MSTRG.66696"; transcript_id "MSTRG.66696.18"; exon_number "6";
chr15	StringTie	exon	84798315	84798474	1000	+	.	gene_id "MSTRG.66696"; transcript_id "MSTRG.66696.18"; exon_number "7";
chr15	StringTie	exon	84798588	84798875	1000	+	.	gene_id "MSTRG.66696"; transcript_id "MSTRG.66696.18"; exon_number "8";
chr15	StringTie	exon	84799098	84799210	1000	+	.	gene_id "MSTRG.66696"; transcript_id "MSTRG.66696.18"; exon_number "9";
chr15	StringTie	exon	84799842	84799977	1000	+	.	gene_id "MSTRG.66696"; transcript_id "MSTRG.66696.18"; exon_number "10";
chr15	StringTie	exon	84801863	84803871	1000	+	.	gene_id "MSTRG.66696"; transcript_id "MSTRG.66696.18"; exon_number "11";
chr15	StringTie	exon	84804698	84806436	1000	+	.	gene_id "MSTRG.66696"; transcript_id "MSTRG.66696.18"; exon_number "12";
chr15	StringTie	transcript	84883858	84975643	1000	+	.	gene_id "MSTRG.66696"; transcript_id "MSTRG.66696.180";
chr15	StringTie	exon	84883858	84884751	1000	+	.	gene_id "MSTRG.66696"; transcript_id "MSTRG.66696.180"; exon_number "1";
chr15	StringTie	exon	84886672	84886787	1000	+	.	gene_id "MSTRG.66696"; transcript_id "MSTRG.66696.180"; exon_number "2";
chr15	StringTie	exon	84887386	84887586	1000	+	.	gene_id "MSTRG.66696"; transcript_id "MSTRG.66696.180"; exon_number "3";
chr15	StringTie	exon	84887745	84887856	1000	+	.	gene_id "MSTRG.66696"; transcript_id "MSTRG.66696.180"; exon_number "4";
chr15	StringTie	exon	84890443	84890534	1000	+	.	gene_id "MSTRG.66696"; transcript_id "MSTRG.66696.180"; exon_number "5";
chr15	StringTie	exon	84894940	84895123	1000	+	.	gene_id "MSTRG.66696"; transcript_id "MSTRG.66696.180"; exon_number "6";
chr15	StringTie	exon	84904097	84904238	1000	+	.	gene_id "MSTRG.66696"; transcript_id "MSTRG.66696.180"; exon_number "7";
chr15	StringTie	exon	84905539	84905652	1000	+	.	gene_id "MSTRG.66696"; transcript_id "MSTRG.66696.180"; exon_number "8";
chr15	StringTie	exon	84908718	84908795	1000	+	.	gene_id "MSTRG.66696"; transcript_id "MSTRG.66696.180"; exon_number "9";
chr15	StringTie	exon	84918524	84918604	1000	+	.	gene_id "MSTRG.66696"; transcript_id "MSTRG.66696.180"; exon_number "10";
chr15	StringTie	exon	84920989	84921069	1000	+	.	gene_id "MSTRG.66696"; transcript_id "MSTRG.66696.180"; exon_number "11";
chr15	StringTie	exon	84923985	84924110	1000	+	.	gene_id "MSTRG.66696"; transcript_id "MSTRG.66696.180"; exon_number "12";
chr15	StringTie	exon	84933145	84933275	1000	+	.	gene_id "MSTRG.66696"; transcript_id "MSTRG.66696.180"; exon_number "13";
chr15	StringTie	exon	84935026	84935194	1000	+	.	gene_id "MSTRG.66696"; transcript_id "MSTRG.66696.180"; exon_number "14";
chr15	StringTie	exon	84935321	84935518	1000	+	.	gene_id "MSTRG.66696"; transcript_id "MSTRG.66696.180"; exon_number "15";
chr15	StringTie	exon	84943445	84943526	1000	+	.	gene_id "MSTRG.66696"; transcript_id "MSTRG.66696.180"; exon_number "16";
chr15	StringTie	exon	84944566	84944664	1000	+	.	gene_id "MSTRG.66696"; transcript_id "MSTRG.66696.180"; exon_number "17";
chr15	StringTie	exon	84944756	84944867	1000	+	.	gene_id "MSTRG.66696"; transcript_id "MSTRG.66696.180"; exon_number "18";
chr15	StringTie	exon	84945125	84945363	1000	+	.	gene_id "MSTRG.66696"; transcript_id "MSTRG.66696.180"; exon_number "19";
chr15	StringTie	exon	84956690	84956860	1000	+	.	gene_id "MSTRG.66696"; transcript_id "MSTRG.66696.180"; exon_number "20";
chr15	StringTie	exon	84961526	84961618	1000	+	.	gene_id "MSTRG.66696"; transcript_id "MSTRG.66696.180"; exon_number "21";
chr15	StringTie	exon	84975505	84975643	1000	+	.	gene_id "MSTRG.66696"; transcript_id "MSTRG.66696.180"; exon_number "22";
chr15	StringTie	transcript	84883858	84975630	1000	+	.	gene_id "MSTRG.66696"; transcript_id "MSTRG.66696.181";
chr15	StringTie	exon	84883858	84884491	1000	+	.	gene_id "MSTRG.66696"; transcript_id "MSTRG.66696.181"; exon_number "1";
chr15	StringTie	exon	84884649	84884751	1000	+	.	gene_id "MSTRG.66696"; transcript_id "MSTRG.66696.181"; exon_number "2";
chr15	StringTie	exon	84886672	84886787	1000	+	.	gene_id "MSTRG.66696"; transcript_id "MSTRG.66696.181"; exon_number "3";
chr15	StringTie	exon	84887745	84887856	1000	+	.	gene_id "MSTRG.66696"; transcript_id "MSTRG.66696.181"; exon_number "4";
chr15	StringTie	exon	84888772	84888860	1000	+	.	gene_id "MSTRG.66696"; transcript_id "MSTRG.66696.181"; exon_number "5";
chr15	StringTie	exon	84890443	84890534	1000	+	.	gene_id "MSTRG.66696"; transcript_id "MSTRG.66696.181"; exon_number "6";
chr15	StringTie	exon	84894940	84895123	1000	+	.	gene_id "MSTRG.66696"; transcript_id "MSTRG.66696.181"; exon_number "7";
chr15	StringTie	exon	84895364	84895506	1000	+	.	gene_id "MSTRG.66696"; transcript_id "MSTRG.66696.181"; exon_number "8";
chr15	StringTie	exon	84904097	84904238	1000	+	.	gene_id "MSTRG.66696"; transcript_id "MSTRG.66696.181"; exon_number "9";
chr15	StringTie	exon	84905539	84905652	1000	+	.	gene_id "MSTRG.66696"; transcript_id "MSTRG.66696.181"; exon_number "10";
chr15	StringTie	exon	84908718	84908795	1000	+	.	gene_id "MSTRG.66696"; transcript_id "MSTRG.66696.181"; exon_number "11";
chr15	StringTie	exon	84918524	84918604	1000	+	.	gene_id "MSTRG.66696"; transcript_id "MSTRG.66696.181"; exon_number "12";
chr15	StringTie	exon	84920989	84921069	1000	+	.	gene_id "MSTRG.66696"; transcript_id "MSTRG.66696.181"; exon_number "13";
chr15	StringTie	exon	84923985	84924110	1000	+	.	gene_id "MSTRG.66696"; transcript_id "MSTRG.66696.181"; exon_number "14";
chr15	StringTie	exon	84929297	84929402	1000	+	.	gene_id "MSTRG.66696"; transcript_id "MSTRG.66696.181"; exon_number "15";
chr15	StringTie	exon	84933145	84933275	1000	+	.	gene_id "MSTRG.66696"; transcript_id "MSTRG.66696.181"; exon_number "16";
chr15	StringTie	exon	84935026	84935194	1000	+	.	gene_id "MSTRG.66696"; transcript_id "MSTRG.66696.181"; exon_number "17";
chr15	StringTie	exon	84935321	84935518	1000	+	.	gene_id "MSTRG.66696"; transcript_id "MSTRG.66696.181"; exon_number "18";
chr15	StringTie	exon	84943445	84943526	1000	+	.	gene_id "MSTRG.66696"; transcript_id "MSTRG.66696.181"; exon_number "19";
chr15	StringTie	exon	84944566	84944664	1000	+	.	gene_id "MSTRG.66696"; transcript_id "MSTRG.66696.181"; exon_number "20";
chr15	StringTie	exon	84944756	84944867	1000	+	.	gene_id "MSTRG.66696"; transcript_id "MSTRG.66696.181"; exon_number "21";
chr15	StringTie	exon	84961526	84961618	1000	+	.	gene_id "MSTRG.66696"; transcript_id "MSTRG.66696.181"; exon_number "22";
chr15	StringTie	exon	84975505	84975630	1000	+	.	gene_id "MSTRG.66696"; transcript_id "MSTRG.66696.181"; exon_number "23";
chr15	StringTie	transcript	84883858	84946041	1000	+	.	gene_id "MSTRG.66696"; transcript_id "MSTRG.66696.182";
chr15	StringTie	exon	84883858	84884491	1000	+	.	gene_id "MSTRG.66696"; transcript_id "MSTRG.66696.182"; exon_number "1";
chr15	StringTie	exon	84884649	84884751	1000	+	.	gene_id "MSTRG.66696"; transcript_id "MSTRG.66696.182"; exon_number "2";
chr15	StringTie	exon	84886672	84886787	1000	+	.	gene_id "MSTRG.66696"; transcript_id "MSTRG.66696.182"; exon_number "3";
chr15	StringTie	exon	84887386	84887586	1000	+	.	gene_id "MSTRG.66696"; transcript_id "MSTRG.66696.182"; exon_number "4";
chr15	StringTie	exon	84887745	84887856	1000	+	.	gene_id "MSTRG.66696"; transcript_id "MSTRG.66696.182"; exon_number "5";
chr15	StringTie	exon	84888772	84888860	1000	+	.	gene_id "MSTRG.66696"; transcript_id "MSTRG.66696.182"; exon_number "6";
chr15	StringTie	exon	84890443	84890534	1000	+	.	gene_id "MSTRG.66696"; transcript_id "MSTRG.66696.182"; exon_number "7";
chr15	StringTie	exon	84894940	84895123	1000	+	.	gene_id "MSTRG.66696"; transcript_id "MSTRG.66696.182"; exon_number "8";
chr15	StringTie	exon	84904097	84904238	1000	+	.	gene_id "MSTRG.66696"; transcript_id "MSTRG.66696.182"; exon_number "9";
chr15	StringTie	exon	84905539	84905652	1000	+	.	gene_id "MSTRG.66696"; transcript_id "MSTRG.66696.182"; exon_number "10";
chr15	StringTie	exon	84908718	84908795	1000	+	.	gene_id "MSTRG.66696"; transcript_id "MSTRG.66696.182"; exon_number "11";
chr15	StringTie	exon	84918524	84918604	1000	+	.	gene_id "MSTRG.66696"; transcript_id "MSTRG.66696.182"; exon_number "12";
chr15	StringTie	exon	84920989	84921069	1000	+	.	gene_id "MSTRG.66696"; transcript_id "MSTRG.66696.182"; exon_number "13";
chr15	StringTie	exon	84923985	84924110	1000	+	.	gene_id "MSTRG.66696"; transcript_id "MSTRG.66696.182"; exon_number "14";
chr15	StringTie	exon	84929297	84929402	1000	+	.	gene_id "MSTRG.66696"; transcript_id "MSTRG.66696.182"; exon_number "15";
chr15	StringTie	exon	84933145	84933275	1000	+	.	gene_id "MSTRG.66696"; transcript_id "MSTRG.66696.182"; exon_number "16";
chr15	StringTie	exon	84935026	84935194	1000	+	.	gene_id "MSTRG.66696"; transcript_id "MSTRG.66696.182"; exon_number "17";
chr15	StringTie	exon	84935321	84935518	1000	+	.	gene_id "MSTRG.66696"; transcript_id "MSTRG.66696.182"; exon_number "18";
chr15	StringTie	exon	84937307	84937462	1000	+	.	gene_id "MSTRG.66696"; transcript_id "MSTRG.66696.182"; exon_number "19";
chr15	StringTie	exon	84943445	84943526	1000	+	.	gene_id "MSTRG.66696"; transcript_id "MSTRG.66696.182"; exon_number "20";
chr15	StringTie	exon	84944566	84944664	1000	+	.	gene_id "MSTRG.66696"; transcript_id "MSTRG.66696.182"; exon_number "21";
chr15	StringTie	exon	84944756	84944867	1000	+	.	gene_id "MSTRG.66696"; transcript_id "MSTRG.66696.182"; exon_number "22";
chr15	StringTie	exon	84945125	84946041	1000	+	.	gene_id "MSTRG.66696"; transcript_id "MSTRG.66696.182"; exon_number "23";
chr15	StringTie	transcript	84883869	85138032	1000	+	.	gene_id "MSTRG.66696"; transcript_id "MSTRG.66696.183";
chr15	StringTie	exon	84883869	84884751	1000	+	.	gene_id "MSTRG.66696"; transcript_id "MSTRG.66696.183"; exon_number "1";
chr15	StringTie	exon	84886672	84886787	1000	+	.	gene_id "MSTRG.66696"; transcript_id "MSTRG.66696.183"; exon_number "2";
chr15	StringTie	exon	84887745	84887856	1000	+	.	gene_id "MSTRG.66696"; transcript_id "MSTRG.66696.183"; exon_number "3";
chr15	StringTie	exon	84888772	84888860	1000	+	.	gene_id "MSTRG.66696"; transcript_id "MSTRG.66696.183"; exon_number "4";
chr15	StringTie	exon	84890443	84890534	1000	+	.	gene_id "MSTRG.66696"; transcript_id "MSTRG.66696.183"; exon_number "5";
chr15	StringTie	exon	84894940	84895123	1000	+	.	gene_id "MSTRG.66696"; transcript_id "MSTRG.66696.183"; exon_number "6";
chr15	StringTie	exon	84904097	84904238	1000	+	.	gene_id "MSTRG.66696"; transcript_id "MSTRG.66696.183"; exon_number "7";
chr15	StringTie	exon	84905539	84905652	1000	+	.	gene_id "MSTRG.66696"; transcript_id "MSTRG.66696.183"; exon_number "8";
chr15	StringTie	exon	84908718	84908795	1000	+	.	gene_id "MSTRG.66696"; transcript_id "MSTRG.66696.183"; exon_number "9";
chr15	StringTie	exon	84918524	84918604	1000	+	.	gene_id "MSTRG.66696"; transcript_id "MSTRG.66696.183"; exon_number "10";
chr15	StringTie	exon	84920989	84921069	1000	+	.	gene_id "MSTRG.66696"; transcript_id "MSTRG.66696.183"; exon_number "11";
chr15	StringTie	exon	84923985	84924110	1000	+	.	gene_id "MSTRG.66696"; transcript_id "MSTRG.66696.183"; exon_number "12";
chr15	StringTie	exon	84933145	84933275	1000	+	.	gene_id "MSTRG.66696"; transcript_id "MSTRG.66696.183"; exon_number "13";
chr15	StringTie	exon	84935026	84935194	1000	+	.	gene_id "MSTRG.66696"; transcript_id "MSTRG.66696.183"; exon_number "14";
chr15	StringTie	exon	84935321	84935518	1000	+	.	gene_id "MSTRG.66696"; transcript_id "MSTRG.66696.183"; exon_number "15";
chr15	StringTie	exon	84961526	84961618	1000	+	.	gene_id "MSTRG.66696"; transcript_id "MSTRG.66696.183"; exon_number "16";
chr15	StringTie	exon	84975505	84982348	1000	+	.	gene_id "MSTRG.66696"; transcript_id "MSTRG.66696.183"; exon_number "17";
chr15	StringTie	exon	85064370	85064426	1000	+	.	gene_id "MSTRG.66696"; transcript_id "MSTRG.66696.183"; exon_number "18";
chr15	StringTie	exon	85067014	85067204	1000	+	.	gene_id "MSTRG.66696"; transcript_id "MSTRG.66696.183"; exon_number "19";
chr15	StringTie	exon	85075862	85075918	1000	+	.	gene_id "MSTRG.66696"; transcript_id "MSTRG.66696.183"; exon_number "20";
chr15	StringTie	exon	85076733	85076787	1000	+	.	gene_id "MSTRG.66696"; transcript_id "MSTRG.66696.183"; exon_number "21";
chr15	StringTie	exon	85083556	85083644	1000	+	.	gene_id "MSTRG.66696"; transcript_id "MSTRG.66696.183"; exon_number "22";
chr15	StringTie	exon	85089338	85089416	1000	+	.	gene_id "MSTRG.66696"; transcript_id "MSTRG.66696.183"; exon_number "23";
chr15	StringTie	exon	85090718	85090915	1000	+	.	gene_id "MSTRG.66696"; transcript_id "MSTRG.66696.183"; exon_number "24";
chr15	StringTie	exon	85091044	85091181	1000	+	.	gene_id "MSTRG.66696"; transcript_id "MSTRG.66696.183"; exon_number "25";
chr15	StringTie	exon	85097948	85098036	1000	+	.	gene_id "MSTRG.66696"; transcript_id "MSTRG.66696.183"; exon_number "26";
chr15	StringTie	exon	85100015	85100066	1000	+	.	gene_id "MSTRG.66696"; transcript_id "MSTRG.66696.183"; exon_number "27";
chr15	StringTie	exon	85100156	85100198	1000	+	.	gene_id "MSTRG.66696"; transcript_id "MSTRG.66696.183"; exon_number "28";
chr15	StringTie	exon	85109053	85109130	1000	+	.	gene_id "MSTRG.66696"; transcript_id "MSTRG.66696.183"; exon_number "29";
chr15	StringTie	exon	85113377	85113447	1000	+	.	gene_id "MSTRG.66696"; transcript_id "MSTRG.66696.183"; exon_number "30";
chr15	StringTie	exon	85113873	85114037	1000	+	.	gene_id "MSTRG.66696"; transcript_id "MSTRG.66696.183"; exon_number "31";
chr15	StringTie	exon	85115439	85115487	1000	+	.	gene_id "MSTRG.66696"; transcript_id "MSTRG.66696.183"; exon_number "32";
chr15	StringTie	exon	85115984	85116119	1000	+	.	gene_id "MSTRG.66696"; transcript_id "MSTRG.66696.183"; exon_number "33";
chr15	StringTie	exon	85117641	85117839	1000	+	.	gene_id "MSTRG.66696"; transcript_id "MSTRG.66696.183"; exon_number "34";
chr15	StringTie	exon	85120797	85121014	1000	+	.	gene_id "MSTRG.66696"; transcript_id "MSTRG.66696.183"; exon_number "35";
chr15	StringTie	exon	85123061	85123193	1000	+	.	gene_id "MSTRG.66696"; transcript_id "MSTRG.66696.183"; exon_number "36";
chr15	StringTie	exon	85126207	85126374	1000	+	.	gene_id "MSTRG.66696"; transcript_id "MSTRG.66696.183"; exon_number "37";
chr15	StringTie	exon	85136534	85136663	1000	+	.	gene_id "MSTRG.66696"; transcript_id "MSTRG.66696.183"; exon_number "38";
chr15	StringTie	exon	85137797	85138032	1000	+	.	gene_id "MSTRG.66696"; transcript_id "MSTRG.66696.183"; exon_number "39";
chr15	StringTie	transcript	84883881	84959121	1000	+	.	gene_id "MSTRG.66696"; transcript_id "MSTRG.66696.184";
chr15	StringTie	exon	84883881	84884751	1000	+	.	gene_id "MSTRG.66696"; transcript_id "MSTRG.66696.184"; exon_number "1";
chr15	StringTie	exon	84886672	84886787	1000	+	.	gene_id "MSTRG.66696"; transcript_id "MSTRG.66696.184"; exon_number "2";
chr15	StringTie	exon	84887745	84888860	1000	+	.	gene_id "MSTRG.66696"; transcript_id "MSTRG.66696.184"; exon_number "3";
chr15	StringTie	exon	84890443	84890534	1000	+	.	gene_id "MSTRG.66696"; transcript_id "MSTRG.66696.184"; exon_number "4";
chr15	StringTie	exon	84894940	84895123	1000	+	.	gene_id "MSTRG.66696"; transcript_id "MSTRG.66696.184"; exon_number "5";
chr15	StringTie	exon	84895378	84895506	1000	+	.	gene_id "MSTRG.66696"; transcript_id "MSTRG.66696.184"; exon_number "6";
chr15	StringTie	exon	84904097	84904238	1000	+	.	gene_id "MSTRG.66696"; transcript_id "MSTRG.66696.184"; exon_number "7";
chr15	StringTie	exon	84905539	84905652	1000	+	.	gene_id "MSTRG.66696"; transcript_id "MSTRG.66696.184"; exon_number "8";
chr15	StringTie	exon	84908718	84908795	1000	+	.	gene_id "MSTRG.66696"; transcript_id "MSTRG.66696.184"; exon_number "9";
chr15	StringTie	exon	84918524	84918604	1000	+	.	gene_id "MSTRG.66696"; transcript_id "MSTRG.66696.184"; exon_number "10";
chr15	StringTie	exon	84920989	84921069	1000	+	.	gene_id "MSTRG.66696"; transcript_id "MSTRG.66696.184"; exon_number "11";
chr15	StringTie	exon	84923985	84924110	1000	+	.	gene_id "MSTRG.66696"; transcript_id "MSTRG.66696.184"; exon_number "12";
chr15	StringTie	exon	84933145	84933275	1000	+	.	gene_id "MSTRG.66696"; transcript_id "MSTRG.66696.184"; exon_number "13";
chr15	StringTie	exon	84935026	84935194	1000	+	.	gene_id "MSTRG.66696"; transcript_id "MSTRG.66696.184"; exon_number "14";
chr15	StringTie	exon	84935321	84935518	1000	+	.	gene_id "MSTRG.66696"; transcript_id "MSTRG.66696.184"; exon_number "15";
chr15	StringTie	exon	84943445	84943526	1000	+	.	gene_id "MSTRG.66696"; transcript_id "MSTRG.66696.184"; exon_number "16";
chr15	StringTie	exon	84944566	84944664	1000	+	.	gene_id "MSTRG.66696"; transcript_id "MSTRG.66696.184"; exon_number "17";
chr15	StringTie	exon	84944756	84944867	1000	+	.	gene_id "MSTRG.66696"; transcript_id "MSTRG.66696.184"; exon_number "18";
chr15	StringTie	exon	84945125	84949275	1000	+	.	gene_id "MSTRG.66696"; transcript_id "MSTRG.66696.184"; exon_number "19";
chr15	StringTie	exon	84951080	84959121	1000	+	.	gene_id "MSTRG.66696"; transcript_id "MSTRG.66696.184"; exon_number "20";
chr15	StringTie	transcript	84883891	84952919	1000	+	.	gene_id "MSTRG.66696"; transcript_id "MSTRG.66696.185";
chr15	StringTie	exon	84883891	84884751	1000	+	.	gene_id "MSTRG.66696"; transcript_id "MSTRG.66696.185"; exon_number "1";
chr15	StringTie	exon	84886672	84886787	1000	+	.	gene_id "MSTRG.66696"; transcript_id "MSTRG.66696.185"; exon_number "2";
chr15	StringTie	exon	84887386	84887586	1000	+	.	gene_id "MSTRG.66696"; transcript_id "MSTRG.66696.185"; exon_number "3";
chr15	StringTie	exon	84887745	84888860	1000	+	.	gene_id "MSTRG.66696"; transcript_id "MSTRG.66696.185"; exon_number "4";
chr15	StringTie	exon	84890443	84890534	1000	+	.	gene_id "MSTRG.66696"; transcript_id "MSTRG.66696.185"; exon_number "5";
chr15	StringTie	exon	84894940	84895123	1000	+	.	gene_id "MSTRG.66696"; transcript_id "MSTRG.66696.185"; exon_number "6";
chr15	StringTie	exon	84895378	84895506	1000	+	.	gene_id "MSTRG.66696"; transcript_id "MSTRG.66696.185"; exon_number "7";
chr15	StringTie	exon	84904097	84904238	1000	+	.	gene_id "MSTRG.66696"; transcript_id "MSTRG.66696.185"; exon_number "8";
chr15	StringTie	exon	84905539	84905656	1000	+	.	gene_id "MSTRG.66696"; transcript_id "MSTRG.66696.185"; exon_number "9";
chr15	StringTie	exon	84908718	84908795	1000	+	.	gene_id "MSTRG.66696"; transcript_id "MSTRG.66696.185"; exon_number "10";
chr15	StringTie	exon	84918524	84918604	1000	+	.	gene_id "MSTRG.66696"; transcript_id "MSTRG.66696.185"; exon_number "11";
chr15	StringTie	exon	84920989	84921069	1000	+	.	gene_id "MSTRG.66696"; transcript_id "MSTRG.66696.185"; exon_number "12";
chr15	StringTie	exon	84923985	84924110	1000	+	.	gene_id "MSTRG.66696"; transcript_id "MSTRG.66696.185"; exon_number "13";
chr15	StringTie	exon	84933145	84933275	1000	+	.	gene_id "MSTRG.66696"; transcript_id "MSTRG.66696.185"; exon_number "14";
chr15	StringTie	exon	84935026	84935194	1000	+	.	gene_id "MSTRG.66696"; transcript_id "MSTRG.66696.185"; exon_number "15";
chr15	StringTie	exon	84935321	84935518	1000	+	.	gene_id "MSTRG.66696"; transcript_id "MSTRG.66696.185"; exon_number "16";
chr15	StringTie	exon	84943445	84943526	1000	+	.	gene_id "MSTRG.66696"; transcript_id "MSTRG.66696.185"; exon_number "17";
chr15	StringTie	exon	84944566	84944664	1000	+	.	gene_id "MSTRG.66696"; transcript_id "MSTRG.66696.185"; exon_number "18";
chr15	StringTie	exon	84944756	84944867	1000	+	.	gene_id "MSTRG.66696"; transcript_id "MSTRG.66696.185"; exon_number "19";
chr15	StringTie	exon	84945125	84945196	1000	+	.	gene_id "MSTRG.66696"; transcript_id "MSTRG.66696.185"; exon_number "20";
chr15	StringTie	exon	84946637	84946764	1000	+	.	gene_id "MSTRG.66696"; transcript_id "MSTRG.66696.185"; exon_number "21";
chr15	StringTie	exon	84949226	84949275	1000	+	.	gene_id "MSTRG.66696"; transcript_id "MSTRG.66696.185"; exon_number "22";
chr15	StringTie	exon	84951080	84951216	1000	+	.	gene_id "MSTRG.66696"; transcript_id "MSTRG.66696.185"; exon_number "23";
chr15	StringTie	exon	84952323	84952919	1000	+	.	gene_id "MSTRG.66696"; transcript_id "MSTRG.66696.185"; exon_number "24";
chr15	StringTie	transcript	84883896	84952869	1000	+	.	gene_id "MSTRG.66696"; transcript_id "MSTRG.66696.186";
chr15	StringTie	exon	84883896	84884751	1000	+	.	gene_id "MSTRG.66696"; transcript_id "MSTRG.66696.186"; exon_number "1";
chr15	StringTie	exon	84886672	84886787	1000	+	.	gene_id "MSTRG.66696"; transcript_id "MSTRG.66696.186"; exon_number "2";
chr15	StringTie	exon	84887745	84888860	1000	+	.	gene_id "MSTRG.66696"; transcript_id "MSTRG.66696.186"; exon_number "3";
chr15	StringTie	exon	84890443	84890534	1000	+	.	gene_id "MSTRG.66696"; transcript_id "MSTRG.66696.186"; exon_number "4";
chr15	StringTie	exon	84894940	84895123	1000	+	.	gene_id "MSTRG.66696"; transcript_id "MSTRG.66696.186"; exon_number "5";
chr15	StringTie	exon	84904097	84904238	1000	+	.	gene_id "MSTRG.66696"; transcript_id "MSTRG.66696.186"; exon_number "6";
chr15	StringTie	exon	84905539	84905652	1000	+	.	gene_id "MSTRG.66696"; transcript_id "MSTRG.66696.186"; exon_number "7";
chr15	StringTie	exon	84908718	84908795	1000	+	.	gene_id "MSTRG.66696"; transcript_id "MSTRG.66696.186"; exon_number "8";
chr15	StringTie	exon	84918524	84918604	1000	+	.	gene_id "MSTRG.66696"; transcript_id "MSTRG.66696.186"; exon_number "9";
chr15	StringTie	exon	84920989	84921069	1000	+	.	gene_id "MSTRG.66696"; transcript_id "MSTRG.66696.186"; exon_number "10";
chr15	StringTie	exon	84923985	84924108	1000	+	.	gene_id "MSTRG.66696"; transcript_id "MSTRG.66696.186"; exon_number "11";
chr15	StringTie	exon	84929273	84929402	1000	+	.	gene_id "MSTRG.66696"; transcript_id "MSTRG.66696.186"; exon_number "12";
chr15	StringTie	exon	84933145	84933275	1000	+	.	gene_id "MSTRG.66696"; transcript_id "MSTRG.66696.186"; exon_number "13";
chr15	StringTie	exon	84935026	84935194	1000	+	.	gene_id "MSTRG.66696"; transcript_id "MSTRG.66696.186"; exon_number "14";
chr15	StringTie	exon	84935321	84935518	1000	+	.	gene_id "MSTRG.66696"; transcript_id "MSTRG.66696.186"; exon_number "15";
chr15	StringTie	exon	84943445	84943526	1000	+	.	gene_id "MSTRG.66696"; transcript_id "MSTRG.66696.186"; exon_number "16";
chr15	StringTie	exon	84944566	84944664	1000	+	.	gene_id "MSTRG.66696"; transcript_id "MSTRG.66696.186"; exon_number "17";
chr15	StringTie	exon	84944756	84944867	1000	+	.	gene_id "MSTRG.66696"; transcript_id "MSTRG.66696.186"; exon_number "18";
chr15	StringTie	exon	84945125	84946764	1000	+	.	gene_id "MSTRG.66696"; transcript_id "MSTRG.66696.186"; exon_number "19";
chr15	StringTie	exon	84949226	84949275	1000	+	.	gene_id "MSTRG.66696"; transcript_id "MSTRG.66696.186"; exon_number "20";
chr15	StringTie	exon	84951080	84951216	1000	+	.	gene_id "MSTRG.66696"; transcript_id "MSTRG.66696.186"; exon_number "21";
chr15	StringTie	exon	84952323	84952869	1000	+	.	gene_id "MSTRG.66696"; transcript_id "MSTRG.66696.186"; exon_number "22";
chr15	StringTie	transcript	84883899	84952899	1000	+	.	gene_id "MSTRG.66696"; transcript_id "MSTRG.66696.187";
chr15	StringTie	exon	84883899	84884491	1000	+	.	gene_id "MSTRG.66696"; transcript_id "MSTRG.66696.187"; exon_number "1";
chr15	StringTie	exon	84884649	84884751	1000	+	.	gene_id "MSTRG.66696"; transcript_id "MSTRG.66696.187"; exon_number "2";
chr15	StringTie	exon	84886672	84886787	1000	+	.	gene_id "MSTRG.66696"; transcript_id "MSTRG.66696.187"; exon_number "3";
chr15	StringTie	exon	84887386	84887586	1000	+	.	gene_id "MSTRG.66696"; transcript_id "MSTRG.66696.187"; exon_number "4";
chr15	StringTie	exon	84887745	84887856	1000	+	.	gene_id "MSTRG.66696"; transcript_id "MSTRG.66696.187"; exon_number "5";
chr15	StringTie	exon	84888772	84888860	1000	+	.	gene_id "MSTRG.66696"; transcript_id "MSTRG.66696.187"; exon_number "6";
chr15	StringTie	exon	84890446	84890534	1000	+	.	gene_id "MSTRG.66696"; transcript_id "MSTRG.66696.187"; exon_number "7";
chr15	StringTie	exon	84894940	84895123	1000	+	.	gene_id "MSTRG.66696"; transcript_id "MSTRG.66696.187"; exon_number "8";
chr15	StringTie	exon	84904097	84904238	1000	+	.	gene_id "MSTRG.66696"; transcript_id "MSTRG.66696.187"; exon_number "9";
chr15	StringTie	exon	84905539	84905652	1000	+	.	gene_id "MSTRG.66696"; transcript_id "MSTRG.66696.187"; exon_number "10";
chr15	StringTie	exon	84908718	84908795	1000	+	.	gene_id "MSTRG.66696"; transcript_id "MSTRG.66696.187"; exon_number "11";
chr15	StringTie	exon	84918524	84918604	1000	+	.	gene_id "MSTRG.66696"; transcript_id "MSTRG.66696.187"; exon_number "12";
chr15	StringTie	exon	84920989	84921069	1000	+	.	gene_id "MSTRG.66696"; transcript_id "MSTRG.66696.187"; exon_number "13";
chr15	StringTie	exon	84923985	84924110	1000	+	.	gene_id "MSTRG.66696"; transcript_id "MSTRG.66696.187"; exon_number "14";
chr15	StringTie	exon	84933145	84933275	1000	+	.	gene_id "MSTRG.66696"; transcript_id "MSTRG.66696.187"; exon_number "15";
chr15	StringTie	exon	84935026	84935194	1000	+	.	gene_id "MSTRG.66696"; transcript_id "MSTRG.66696.187"; exon_number "16";
chr15	StringTie	exon	84935321	84935518	1000	+	.	gene_id "MSTRG.66696"; transcript_id "MSTRG.66696.187"; exon_number "17";
chr15	StringTie	exon	84943445	84943526	1000	+	.	gene_id "MSTRG.66696"; transcript_id "MSTRG.66696.187"; exon_number "18";
chr15	StringTie	exon	84944566	84944664	1000	+	.	gene_id "MSTRG.66696"; transcript_id "MSTRG.66696.187"; exon_number "19";
chr15	StringTie	exon	84944756	84944867	1000	+	.	gene_id "MSTRG.66696"; transcript_id "MSTRG.66696.187"; exon_number "20";
chr15	StringTie	exon	84945125	84946764	1000	+	.	gene_id "MSTRG.66696"; transcript_id "MSTRG.66696.187"; exon_number "21";
chr15	StringTie	exon	84949226	84949275	1000	+	.	gene_id "MSTRG.66696"; transcript_id "MSTRG.66696.187"; exon_number "22";
chr15	StringTie	exon	84951080	84951216	1000	+	.	gene_id "MSTRG.66696"; transcript_id "MSTRG.66696.187"; exon_number "23";
chr15	StringTie	exon	84952323	84952899	1000	+	.	gene_id "MSTRG.66696"; transcript_id "MSTRG.66696.187"; exon_number "24";
chr15	StringTie	transcript	84883900	84975643	1000	+	.	gene_id "MSTRG.66696"; transcript_id "MSTRG.66696.188";
chr15	StringTie	exon	84883900	84884016	1000	+	.	gene_id "MSTRG.66696"; transcript_id "MSTRG.66696.188"; exon_number "1";
chr15	StringTie	exon	84884649	84884751	1000	+	.	gene_id "MSTRG.66696"; transcript_id "MSTRG.66696.188"; exon_number "2";
chr15	StringTie	exon	84886672	84886787	1000	+	.	gene_id "MSTRG.66696"; transcript_id "MSTRG.66696.188"; exon_number "3";
chr15	StringTie	exon	84887386	84887586	1000	+	.	gene_id "MSTRG.66696"; transcript_id "MSTRG.66696.188"; exon_number "4";
chr15	StringTie	exon	84887745	84887856	1000	+	.	gene_id "MSTRG.66696"; transcript_id "MSTRG.66696.188"; exon_number "5";
chr15	StringTie	exon	84888772	84888860	1000	+	.	gene_id "MSTRG.66696"; transcript_id "MSTRG.66696.188"; exon_number "6";
chr15	StringTie	exon	84890443	84890534	1000	+	.	gene_id "MSTRG.66696"; transcript_id "MSTRG.66696.188"; exon_number "7";
chr15	StringTie	exon	84894940	84895123	1000	+	.	gene_id "MSTRG.66696"; transcript_id "MSTRG.66696.188"; exon_number "8";
chr15	StringTie	exon	84904097	84904238	1000	+	.	gene_id "MSTRG.66696"; transcript_id "MSTRG.66696.188"; exon_number "9";
chr15	StringTie	exon	84905539	84905652	1000	+	.	gene_id "MSTRG.66696"; transcript_id "MSTRG.66696.188"; exon_number "10";
chr15	StringTie	exon	84908718	84908795	1000	+	.	gene_id "MSTRG.66696"; transcript_id "MSTRG.66696.188"; exon_number "11";
chr15	StringTie	exon	84918524	84918604	1000	+	.	gene_id "MSTRG.66696"; transcript_id "MSTRG.66696.188"; exon_number "12";
chr15	StringTie	exon	84920989	84921069	1000	+	.	gene_id "MSTRG.66696"; transcript_id "MSTRG.66696.188"; exon_number "13";
chr15	StringTie	exon	84923985	84924110	1000	+	.	gene_id "MSTRG.66696"; transcript_id "MSTRG.66696.188"; exon_number "14";
chr15	StringTie	exon	84933145	84933275	1000	+	.	gene_id "MSTRG.66696"; transcript_id "MSTRG.66696.188"; exon_number "15";
chr15	StringTie	exon	84935026	84935194	1000	+	.	gene_id "MSTRG.66696"; transcript_id "MSTRG.66696.188"; exon_number "16";
chr15	StringTie	exon	84935321	84935518	1000	+	.	gene_id "MSTRG.66696"; transcript_id "MSTRG.66696.188"; exon_number "17";
chr15	StringTie	exon	84943445	84943526	1000	+	.	gene_id "MSTRG.66696"; transcript_id "MSTRG.66696.188"; exon_number "18";
chr15	StringTie	exon	84944566	84944664	1000	+	.	gene_id "MSTRG.66696"; transcript_id "MSTRG.66696.188"; exon_number "19";
chr15	StringTie	exon	84944756	84944867	1000	+	.	gene_id "MSTRG.66696"; transcript_id "MSTRG.66696.188"; exon_number "20";
chr15	StringTie	exon	84945125	84946002	1000	+	.	gene_id "MSTRG.66696"; transcript_id "MSTRG.66696.188"; exon_number "21";
chr15	StringTie	exon	84946637	84949275	1000	+	.	gene_id "MSTRG.66696"; transcript_id "MSTRG.66696.188"; exon_number "22";
chr15	StringTie	exon	84951080	84951216	1000	+	.	gene_id "MSTRG.66696"; transcript_id "MSTRG.66696.188"; exon_number "23";
chr15	StringTie	exon	84952323	84952512	1000	+	.	gene_id "MSTRG.66696"; transcript_id "MSTRG.66696.188"; exon_number "24";
chr15	StringTie	exon	84961526	84961618	1000	+	.	gene_id "MSTRG.66696"; transcript_id "MSTRG.66696.188"; exon_number "25";
chr15	StringTie	exon	84975505	84975643	1000	+	.	gene_id "MSTRG.66696"; transcript_id "MSTRG.66696.188"; exon_number "26";
chr15	StringTie	transcript	84883902	84898454	1000	+	.	gene_id "MSTRG.66696"; transcript_id "MSTRG.66696.189";
chr15	StringTie	exon	84883902	84884751	1000	+	.	gene_id "MSTRG.66696"; transcript_id "MSTRG.66696.189"; exon_number "1";
chr15	StringTie	exon	84887745	84888860	1000	+	.	gene_id "MSTRG.66696"; transcript_id "MSTRG.66696.189"; exon_number "2";
chr15	StringTie	exon	84890443	84890534	1000	+	.	gene_id "MSTRG.66696"; transcript_id "MSTRG.66696.189"; exon_number "3";
chr15	StringTie	exon	84894940	84895123	1000	+	.	gene_id "MSTRG.66696"; transcript_id "MSTRG.66696.189"; exon_number "4";
chr15	StringTie	exon	84895378	84898454	1000	+	.	gene_id "MSTRG.66696"; transcript_id "MSTRG.66696.189"; exon_number "5";
chr15	StringTie	transcript	84748273	84806731	1000	+	.	gene_id "MSTRG.66696"; transcript_id "MSTRG.66696.19";
chr15	StringTie	exon	84748273	84748664	1000	+	.	gene_id "MSTRG.66696"; transcript_id "MSTRG.66696.19"; exon_number "1";
chr15	StringTie	exon	84764707	84764815	1000	+	.	gene_id "MSTRG.66696"; transcript_id "MSTRG.66696.19"; exon_number "2";
chr15	StringTie	exon	84782657	84784895	1000	+	.	gene_id "MSTRG.66696"; transcript_id "MSTRG.66696.19"; exon_number "3";
chr15	StringTie	exon	84790705	84790883	1000	+	.	gene_id "MSTRG.66696"; transcript_id "MSTRG.66696.19"; exon_number "4";
chr15	StringTie	exon	84797869	84798045	1000	+	.	gene_id "MSTRG.66696"; transcript_id "MSTRG.66696.19"; exon_number "5";
chr15	StringTie	exon	84798315	84798474	1000	+	.	gene_id "MSTRG.66696"; transcript_id "MSTRG.66696.19"; exon_number "6";
chr15	StringTie	exon	84798588	84798875	1000	+	.	gene_id "MSTRG.66696"; transcript_id "MSTRG.66696.19"; exon_number "7";
chr15	StringTie	exon	84799098	84799210	1000	+	.	gene_id "MSTRG.66696"; transcript_id "MSTRG.66696.19"; exon_number "8";
chr15	StringTie	exon	84799842	84799977	1000	+	.	gene_id "MSTRG.66696"; transcript_id "MSTRG.66696.19"; exon_number "9";
chr15	StringTie	exon	84800773	84801603	1000	+	.	gene_id "MSTRG.66696"; transcript_id "MSTRG.66696.19"; exon_number "10";
chr15	StringTie	exon	84801863	84806731	1000	+	.	gene_id "MSTRG.66696"; transcript_id "MSTRG.66696.19"; exon_number "11";
chr15	StringTie	transcript	84883907	84975632	1000	+	.	gene_id "MSTRG.66696"; transcript_id "MSTRG.66696.190";
chr15	StringTie	exon	84883907	84884491	1000	+	.	gene_id "MSTRG.66696"; transcript_id "MSTRG.66696.190"; exon_number "1";
chr15	StringTie	exon	84884649	84884751	1000	+	.	gene_id "MSTRG.66696"; transcript_id "MSTRG.66696.190"; exon_number "2";
chr15	StringTie	exon	84886672	84886787	1000	+	.	gene_id "MSTRG.66696"; transcript_id "MSTRG.66696.190"; exon_number "3";
chr15	StringTie	exon	84887745	84887856	1000	+	.	gene_id "MSTRG.66696"; transcript_id "MSTRG.66696.190"; exon_number "4";
chr15	StringTie	exon	84888772	84888860	1000	+	.	gene_id "MSTRG.66696"; transcript_id "MSTRG.66696.190"; exon_number "5";
chr15	StringTie	exon	84890443	84890534	1000	+	.	gene_id "MSTRG.66696"; transcript_id "MSTRG.66696.190"; exon_number "6";
chr15	StringTie	exon	84894940	84895123	1000	+	.	gene_id "MSTRG.66696"; transcript_id "MSTRG.66696.190"; exon_number "7";
chr15	StringTie	exon	84904097	84904238	1000	+	.	gene_id "MSTRG.66696"; transcript_id "MSTRG.66696.190"; exon_number "8";
chr15	StringTie	exon	84905539	84905652	1000	+	.	gene_id "MSTRG.66696"; transcript_id "MSTRG.66696.190"; exon_number "9";
chr15	StringTie	exon	84908718	84908795	1000	+	.	gene_id "MSTRG.66696"; transcript_id "MSTRG.66696.190"; exon_number "10";
chr15	StringTie	exon	84918524	84918604	1000	+	.	gene_id "MSTRG.66696"; transcript_id "MSTRG.66696.190"; exon_number "11";
chr15	StringTie	exon	84920989	84921069	1000	+	.	gene_id "MSTRG.66696"; transcript_id "MSTRG.66696.190"; exon_number "12";
chr15	StringTie	exon	84923985	84924110	1000	+	.	gene_id "MSTRG.66696"; transcript_id "MSTRG.66696.190"; exon_number "13";
chr15	StringTie	exon	84933145	84933275	1000	+	.	gene_id "MSTRG.66696"; transcript_id "MSTRG.66696.190"; exon_number "14";
chr15	StringTie	exon	84935026	84935194	1000	+	.	gene_id "MSTRG.66696"; transcript_id "MSTRG.66696.190"; exon_number "15";
chr15	StringTie	exon	84935321	84935518	1000	+	.	gene_id "MSTRG.66696"; transcript_id "MSTRG.66696.190"; exon_number "16";
chr15	StringTie	exon	84943445	84943526	1000	+	.	gene_id "MSTRG.66696"; transcript_id "MSTRG.66696.190"; exon_number "17";
chr15	StringTie	exon	84944566	84944664	1000	+	.	gene_id "MSTRG.66696"; transcript_id "MSTRG.66696.190"; exon_number "18";
chr15	StringTie	exon	84944756	84944867	1000	+	.	gene_id "MSTRG.66696"; transcript_id "MSTRG.66696.190"; exon_number "19";
chr15	StringTie	exon	84945125	84949275	1000	+	.	gene_id "MSTRG.66696"; transcript_id "MSTRG.66696.190"; exon_number "20";
chr15	StringTie	exon	84961526	84961618	1000	+	.	gene_id "MSTRG.66696"; transcript_id "MSTRG.66696.190"; exon_number "21";
chr15	StringTie	exon	84975505	84975632	1000	+	.	gene_id "MSTRG.66696"; transcript_id "MSTRG.66696.190"; exon_number "22";
chr15	StringTie	transcript	84883909	84945861	1000	+	.	gene_id "MSTRG.66696"; transcript_id "MSTRG.66696.191";
chr15	StringTie	exon	84883909	84884751	1000	+	.	gene_id "MSTRG.66696"; transcript_id "MSTRG.66696.191"; exon_number "1";
chr15	StringTie	exon	84887386	84887586	1000	+	.	gene_id "MSTRG.66696"; transcript_id "MSTRG.66696.191"; exon_number "2";
chr15	StringTie	exon	84887745	84887856	1000	+	.	gene_id "MSTRG.66696"; transcript_id "MSTRG.66696.191"; exon_number "3";
chr15	StringTie	exon	84890443	84890534	1000	+	.	gene_id "MSTRG.66696"; transcript_id "MSTRG.66696.191"; exon_number "4";
chr15	StringTie	exon	84894940	84895123	1000	+	.	gene_id "MSTRG.66696"; transcript_id "MSTRG.66696.191"; exon_number "5";
chr15	StringTie	exon	84904097	84904238	1000	+	.	gene_id "MSTRG.66696"; transcript_id "MSTRG.66696.191"; exon_number "6";
chr15	StringTie	exon	84905539	84905652	1000	+	.	gene_id "MSTRG.66696"; transcript_id "MSTRG.66696.191"; exon_number "7";
chr15	StringTie	exon	84908718	84908795	1000	+	.	gene_id "MSTRG.66696"; transcript_id "MSTRG.66696.191"; exon_number "8";
chr15	StringTie	exon	84918524	84918604	1000	+	.	gene_id "MSTRG.66696"; transcript_id "MSTRG.66696.191"; exon_number "9";
chr15	StringTie	exon	84920989	84921069	1000	+	.	gene_id "MSTRG.66696"; transcript_id "MSTRG.66696.191"; exon_number "10";
chr15	StringTie	exon	84923985	84924110	1000	+	.	gene_id "MSTRG.66696"; transcript_id "MSTRG.66696.191"; exon_number "11";
chr15	StringTie	exon	84933145	84933275	1000	+	.	gene_id "MSTRG.66696"; transcript_id "MSTRG.66696.191"; exon_number "12";
chr15	StringTie	exon	84935026	84935194	1000	+	.	gene_id "MSTRG.66696"; transcript_id "MSTRG.66696.191"; exon_number "13";
chr15	StringTie	exon	84935321	84935518	1000	+	.	gene_id "MSTRG.66696"; transcript_id "MSTRG.66696.191"; exon_number "14";
chr15	StringTie	exon	84943445	84943526	1000	+	.	gene_id "MSTRG.66696"; transcript_id "MSTRG.66696.191"; exon_number "15";
chr15	StringTie	exon	84944566	84944664	1000	+	.	gene_id "MSTRG.66696"; transcript_id "MSTRG.66696.191"; exon_number "16";
chr15	StringTie	exon	84944756	84944867	1000	+	.	gene_id "MSTRG.66696"; transcript_id "MSTRG.66696.191"; exon_number "17";
chr15	StringTie	exon	84945125	84945861	1000	+	.	gene_id "MSTRG.66696"; transcript_id "MSTRG.66696.191"; exon_number "18";
chr15	StringTie	transcript	84883909	84976236	1000	+	.	gene_id "MSTRG.66696"; transcript_id "MSTRG.66696.192";
chr15	StringTie	exon	84883909	84884491	1000	+	.	gene_id "MSTRG.66696"; transcript_id "MSTRG.66696.192"; exon_number "1";
chr15	StringTie	exon	84884649	84884751	1000	+	.	gene_id "MSTRG.66696"; transcript_id "MSTRG.66696.192"; exon_number "2";
chr15	StringTie	exon	84886672	84886787	1000	+	.	gene_id "MSTRG.66696"; transcript_id "MSTRG.66696.192"; exon_number "3";
chr15	StringTie	exon	84887745	84887856	1000	+	.	gene_id "MSTRG.66696"; transcript_id "MSTRG.66696.192"; exon_number "4";
chr15	StringTie	exon	84888772	84888860	1000	+	.	gene_id "MSTRG.66696"; transcript_id "MSTRG.66696.192"; exon_number "5";
chr15	StringTie	exon	84890443	84890534	1000	+	.	gene_id "MSTRG.66696"; transcript_id "MSTRG.66696.192"; exon_number "6";
chr15	StringTie	exon	84894940	84895123	1000	+	.	gene_id "MSTRG.66696"; transcript_id "MSTRG.66696.192"; exon_number "7";
chr15	StringTie	exon	84904097	84904238	1000	+	.	gene_id "MSTRG.66696"; transcript_id "MSTRG.66696.192"; exon_number "8";
chr15	StringTie	exon	84905539	84905652	1000	+	.	gene_id "MSTRG.66696"; transcript_id "MSTRG.66696.192"; exon_number "9";
chr15	StringTie	exon	84908718	84908795	1000	+	.	gene_id "MSTRG.66696"; transcript_id "MSTRG.66696.192"; exon_number "10";
chr15	StringTie	exon	84918524	84918604	1000	+	.	gene_id "MSTRG.66696"; transcript_id "MSTRG.66696.192"; exon_number "11";
chr15	StringTie	exon	84920989	84921069	1000	+	.	gene_id "MSTRG.66696"; transcript_id "MSTRG.66696.192"; exon_number "12";
chr15	StringTie	exon	84923985	84924108	1000	+	.	gene_id "MSTRG.66696"; transcript_id "MSTRG.66696.192"; exon_number "13";
chr15	StringTie	exon	84929273	84929402	1000	+	.	gene_id "MSTRG.66696"; transcript_id "MSTRG.66696.192"; exon_number "14";
chr15	StringTie	exon	84933145	84933275	1000	+	.	gene_id "MSTRG.66696"; transcript_id "MSTRG.66696.192"; exon_number "15";
chr15	StringTie	exon	84935026	84935194	1000	+	.	gene_id "MSTRG.66696"; transcript_id "MSTRG.66696.192"; exon_number "16";
chr15	StringTie	exon	84935321	84935518	1000	+	.	gene_id "MSTRG.66696"; transcript_id "MSTRG.66696.192"; exon_number "17";
chr15	StringTie	exon	84961526	84961618	1000	+	.	gene_id "MSTRG.66696"; transcript_id "MSTRG.66696.192"; exon_number "18";
chr15	StringTie	exon	84975505	84976236	1000	+	.	gene_id "MSTRG.66696"; transcript_id "MSTRG.66696.192"; exon_number "19";
chr15	StringTie	transcript	84883909	84975682	1000	+	.	gene_id "MSTRG.66696"; transcript_id "MSTRG.66696.193";
chr15	StringTie	exon	84883909	84884751	1000	+	.	gene_id "MSTRG.66696"; transcript_id "MSTRG.66696.193"; exon_number "1";
chr15	StringTie	exon	84886672	84886787	1000	+	.	gene_id "MSTRG.66696"; transcript_id "MSTRG.66696.193"; exon_number "2";
chr15	StringTie	exon	84887386	84887586	1000	+	.	gene_id "MSTRG.66696"; transcript_id "MSTRG.66696.193"; exon_number "3";
chr15	StringTie	exon	84887745	84888860	1000	+	.	gene_id "MSTRG.66696"; transcript_id "MSTRG.66696.193"; exon_number "4";
chr15	StringTie	exon	84890443	84890534	1000	+	.	gene_id "MSTRG.66696"; transcript_id "MSTRG.66696.193"; exon_number "5";
chr15	StringTie	exon	84894940	84895123	1000	+	.	gene_id "MSTRG.66696"; transcript_id "MSTRG.66696.193"; exon_number "6";
chr15	StringTie	exon	84904097	84904238	1000	+	.	gene_id "MSTRG.66696"; transcript_id "MSTRG.66696.193"; exon_number "7";
chr15	StringTie	exon	84905539	84905652	1000	+	.	gene_id "MSTRG.66696"; transcript_id "MSTRG.66696.193"; exon_number "8";
chr15	StringTie	exon	84908718	84908795	1000	+	.	gene_id "MSTRG.66696"; transcript_id "MSTRG.66696.193"; exon_number "9";
chr15	StringTie	exon	84918524	84918604	1000	+	.	gene_id "MSTRG.66696"; transcript_id "MSTRG.66696.193"; exon_number "10";
chr15	StringTie	exon	84920989	84921069	1000	+	.	gene_id "MSTRG.66696"; transcript_id "MSTRG.66696.193"; exon_number "11";
chr15	StringTie	exon	84923985	84924110	1000	+	.	gene_id "MSTRG.66696"; transcript_id "MSTRG.66696.193"; exon_number "12";
chr15	StringTie	exon	84929297	84929402	1000	+	.	gene_id "MSTRG.66696"; transcript_id "MSTRG.66696.193"; exon_number "13";
chr15	StringTie	exon	84933145	84933275	1000	+	.	gene_id "MSTRG.66696"; transcript_id "MSTRG.66696.193"; exon_number "14";
chr15	StringTie	exon	84935026	84935194	1000	+	.	gene_id "MSTRG.66696"; transcript_id "MSTRG.66696.193"; exon_number "15";
chr15	StringTie	exon	84935321	84935518	1000	+	.	gene_id "MSTRG.66696"; transcript_id "MSTRG.66696.193"; exon_number "16";
chr15	StringTie	exon	84943445	84943526	1000	+	.	gene_id "MSTRG.66696"; transcript_id "MSTRG.66696.193"; exon_number "17";
chr15	StringTie	exon	84944566	84944664	1000	+	.	gene_id "MSTRG.66696"; transcript_id "MSTRG.66696.193"; exon_number "18";
chr15	StringTie	exon	84944756	84944867	1000	+	.	gene_id "MSTRG.66696"; transcript_id "MSTRG.66696.193"; exon_number "19";
chr15	StringTie	exon	84949226	84949275	1000	+	.	gene_id "MSTRG.66696"; transcript_id "MSTRG.66696.193"; exon_number "20";
chr15	StringTie	exon	84951080	84951216	1000	+	.	gene_id "MSTRG.66696"; transcript_id "MSTRG.66696.193"; exon_number "21";
chr15	StringTie	exon	84952323	84952512	1000	+	.	gene_id "MSTRG.66696"; transcript_id "MSTRG.66696.193"; exon_number "22";
chr15	StringTie	exon	84961526	84961618	1000	+	.	gene_id "MSTRG.66696"; transcript_id "MSTRG.66696.193"; exon_number "23";
chr15	StringTie	exon	84975505	84975682	1000	+	.	gene_id "MSTRG.66696"; transcript_id "MSTRG.66696.193"; exon_number "24";
chr15	StringTie	transcript	84883910	84958999	1000	+	.	gene_id "MSTRG.66696"; transcript_id "MSTRG.66696.194";
chr15	StringTie	exon	84883910	84884751	1000	+	.	gene_id "MSTRG.66696"; transcript_id "MSTRG.66696.194"; exon_number "1";
chr15	StringTie	exon	84886672	84886787	1000	+	.	gene_id "MSTRG.66696"; transcript_id "MSTRG.66696.194"; exon_number "2";
chr15	StringTie	exon	84887386	84887586	1000	+	.	gene_id "MSTRG.66696"; transcript_id "MSTRG.66696.194"; exon_number "3";
chr15	StringTie	exon	84887745	84887856	1000	+	.	gene_id "MSTRG.66696"; transcript_id "MSTRG.66696.194"; exon_number "4";
chr15	StringTie	exon	84890443	84890534	1000	+	.	gene_id "MSTRG.66696"; transcript_id "MSTRG.66696.194"; exon_number "5";
chr15	StringTie	exon	84894940	84895123	1000	+	.	gene_id "MSTRG.66696"; transcript_id "MSTRG.66696.194"; exon_number "6";
chr15	StringTie	exon	84904097	84904238	1000	+	.	gene_id "MSTRG.66696"; transcript_id "MSTRG.66696.194"; exon_number "7";
chr15	StringTie	exon	84905539	84905652	1000	+	.	gene_id "MSTRG.66696"; transcript_id "MSTRG.66696.194"; exon_number "8";
chr15	StringTie	exon	84908718	84908795	1000	+	.	gene_id "MSTRG.66696"; transcript_id "MSTRG.66696.194"; exon_number "9";
chr15	StringTie	exon	84918524	84918604	1000	+	.	gene_id "MSTRG.66696"; transcript_id "MSTRG.66696.194"; exon_number "10";
chr15	StringTie	exon	84920989	84921069	1000	+	.	gene_id "MSTRG.66696"; transcript_id "MSTRG.66696.194"; exon_number "11";
chr15	StringTie	exon	84923985	84924110	1000	+	.	gene_id "MSTRG.66696"; transcript_id "MSTRG.66696.194"; exon_number "12";
chr15	StringTie	exon	84926540	84926658	1000	+	.	gene_id "MSTRG.66696"; transcript_id "MSTRG.66696.194"; exon_number "13";
chr15	StringTie	exon	84929297	84929402	1000	+	.	gene_id "MSTRG.66696"; transcript_id "MSTRG.66696.194"; exon_number "14";
chr15	StringTie	exon	84933145	84933275	1000	+	.	gene_id "MSTRG.66696"; transcript_id "MSTRG.66696.194"; exon_number "15";
chr15	StringTie	exon	84935026	84935194	1000	+	.	gene_id "MSTRG.66696"; transcript_id "MSTRG.66696.194"; exon_number "16";
chr15	StringTie	exon	84935321	84935518	1000	+	.	gene_id "MSTRG.66696"; transcript_id "MSTRG.66696.194"; exon_number "17";
chr15	StringTie	exon	84943445	84943526	1000	+	.	gene_id "MSTRG.66696"; transcript_id "MSTRG.66696.194"; exon_number "18";
chr15	StringTie	exon	84944566	84944664	1000	+	.	gene_id "MSTRG.66696"; transcript_id "MSTRG.66696.194"; exon_number "19";
chr15	StringTie	exon	84944756	84944867	1000	+	.	gene_id "MSTRG.66696"; transcript_id "MSTRG.66696.194"; exon_number "20";
chr15	StringTie	exon	84945125	84946764	1000	+	.	gene_id "MSTRG.66696"; transcript_id "MSTRG.66696.194"; exon_number "21";
chr15	StringTie	exon	84949226	84949275	1000	+	.	gene_id "MSTRG.66696"; transcript_id "MSTRG.66696.194"; exon_number "22";
chr15	StringTie	exon	84951080	84951216	1000	+	.	gene_id "MSTRG.66696"; transcript_id "MSTRG.66696.194"; exon_number "23";
chr15	StringTie	exon	84952323	84958999	1000	+	.	gene_id "MSTRG.66696"; transcript_id "MSTRG.66696.194"; exon_number "24";
chr15	StringTie	transcript	84883910	84975680	1000	+	.	gene_id "MSTRG.66696"; transcript_id "MSTRG.66696.195";
chr15	StringTie	exon	84883910	84884751	1000	+	.	gene_id "MSTRG.66696"; transcript_id "MSTRG.66696.195"; exon_number "1";
chr15	StringTie	exon	84886672	84886787	1000	+	.	gene_id "MSTRG.66696"; transcript_id "MSTRG.66696.195"; exon_number "2";
chr15	StringTie	exon	84887386	84887586	1000	+	.	gene_id "MSTRG.66696"; transcript_id "MSTRG.66696.195"; exon_number "3";
chr15	StringTie	exon	84887745	84887856	1000	+	.	gene_id "MSTRG.66696"; transcript_id "MSTRG.66696.195"; exon_number "4";
chr15	StringTie	exon	84888772	84888860	1000	+	.	gene_id "MSTRG.66696"; transcript_id "MSTRG.66696.195"; exon_number "5";
chr15	StringTie	exon	84890446	84890534	1000	+	.	gene_id "MSTRG.66696"; transcript_id "MSTRG.66696.195"; exon_number "6";
chr15	StringTie	exon	84894940	84895123	1000	+	.	gene_id "MSTRG.66696"; transcript_id "MSTRG.66696.195"; exon_number "7";
chr15	StringTie	exon	84904097	84904238	1000	+	.	gene_id "MSTRG.66696"; transcript_id "MSTRG.66696.195"; exon_number "8";
chr15	StringTie	exon	84905539	84905652	1000	+	.	gene_id "MSTRG.66696"; transcript_id "MSTRG.66696.195"; exon_number "9";
chr15	StringTie	exon	84908718	84908795	1000	+	.	gene_id "MSTRG.66696"; transcript_id "MSTRG.66696.195"; exon_number "10";
chr15	StringTie	exon	84918524	84918604	1000	+	.	gene_id "MSTRG.66696"; transcript_id "MSTRG.66696.195"; exon_number "11";
chr15	StringTie	exon	84920989	84921069	1000	+	.	gene_id "MSTRG.66696"; transcript_id "MSTRG.66696.195"; exon_number "12";
chr15	StringTie	exon	84923985	84924110	1000	+	.	gene_id "MSTRG.66696"; transcript_id "MSTRG.66696.195"; exon_number "13";
chr15	StringTie	exon	84933145	84933275	1000	+	.	gene_id "MSTRG.66696"; transcript_id "MSTRG.66696.195"; exon_number "14";
chr15	StringTie	exon	84935026	84935194	1000	+	.	gene_id "MSTRG.66696"; transcript_id "MSTRG.66696.195"; exon_number "15";
chr15	StringTie	exon	84935321	84935518	1000	+	.	gene_id "MSTRG.66696"; transcript_id "MSTRG.66696.195"; exon_number "16";
chr15	StringTie	exon	84961526	84961618	1000	+	.	gene_id "MSTRG.66696"; transcript_id "MSTRG.66696.195"; exon_number "17";
chr15	StringTie	exon	84975505	84975680	1000	+	.	gene_id "MSTRG.66696"; transcript_id "MSTRG.66696.195"; exon_number "18";
chr15	StringTie	transcript	84883912	84945816	1000	+	.	gene_id "MSTRG.66696"; transcript_id "MSTRG.66696.196";
chr15	StringTie	exon	84883912	84887205	1000	+	.	gene_id "MSTRG.66696"; transcript_id "MSTRG.66696.196"; exon_number "1";
chr15	StringTie	exon	84887745	84888860	1000	+	.	gene_id "MSTRG.66696"; transcript_id "MSTRG.66696.196"; exon_number "2";
chr15	StringTie	exon	84890443	84890534	1000	+	.	gene_id "MSTRG.66696"; transcript_id "MSTRG.66696.196"; exon_number "3";
chr15	StringTie	exon	84894940	84895123	1000	+	.	gene_id "MSTRG.66696"; transcript_id "MSTRG.66696.196"; exon_number "4";
chr15	StringTie	exon	84895378	84895504	1000	+	.	gene_id "MSTRG.66696"; transcript_id "MSTRG.66696.196"; exon_number "5";
chr15	StringTie	exon	84904097	84904238	1000	+	.	gene_id "MSTRG.66696"; transcript_id "MSTRG.66696.196"; exon_number "6";
chr15	StringTie	exon	84905539	84905652	1000	+	.	gene_id "MSTRG.66696"; transcript_id "MSTRG.66696.196"; exon_number "7";
chr15	StringTie	exon	84908718	84908795	1000	+	.	gene_id "MSTRG.66696"; transcript_id "MSTRG.66696.196"; exon_number "8";
chr15	StringTie	exon	84918524	84918604	1000	+	.	gene_id "MSTRG.66696"; transcript_id "MSTRG.66696.196"; exon_number "9";
chr15	StringTie	exon	84920989	84921069	1000	+	.	gene_id "MSTRG.66696"; transcript_id "MSTRG.66696.196"; exon_number "10";
chr15	StringTie	exon	84923985	84924110	1000	+	.	gene_id "MSTRG.66696"; transcript_id "MSTRG.66696.196"; exon_number "11";
chr15	StringTie	exon	84933145	84933275	1000	+	.	gene_id "MSTRG.66696"; transcript_id "MSTRG.66696.196"; exon_number "12";
chr15	StringTie	exon	84935026	84935194	1000	+	.	gene_id "MSTRG.66696"; transcript_id "MSTRG.66696.196"; exon_number "13";
chr15	StringTie	exon	84935321	84935518	1000	+	.	gene_id "MSTRG.66696"; transcript_id "MSTRG.66696.196"; exon_number "14";
chr15	StringTie	exon	84943445	84943526	1000	+	.	gene_id "MSTRG.66696"; transcript_id "MSTRG.66696.196"; exon_number "15";
chr15	StringTie	exon	84944566	84944664	1000	+	.	gene_id "MSTRG.66696"; transcript_id "MSTRG.66696.196"; exon_number "16";
chr15	StringTie	exon	84944756	84944867	1000	+	.	gene_id "MSTRG.66696"; transcript_id "MSTRG.66696.196"; exon_number "17";
chr15	StringTie	exon	84945125	84945816	1000	+	.	gene_id "MSTRG.66696"; transcript_id "MSTRG.66696.196"; exon_number "18";
chr15	StringTie	transcript	84883912	84953433	1000	+	.	gene_id "MSTRG.66696"; transcript_id "MSTRG.66696.197";
chr15	StringTie	exon	84883912	84884751	1000	+	.	gene_id "MSTRG.66696"; transcript_id "MSTRG.66696.197"; exon_number "1";
chr15	StringTie	exon	84887386	84887586	1000	+	.	gene_id "MSTRG.66696"; transcript_id "MSTRG.66696.197"; exon_number "2";
chr15	StringTie	exon	84887745	84888860	1000	+	.	gene_id "MSTRG.66696"; transcript_id "MSTRG.66696.197"; exon_number "3";
chr15	StringTie	exon	84890443	84890534	1000	+	.	gene_id "MSTRG.66696"; transcript_id "MSTRG.66696.197"; exon_number "4";
chr15	StringTie	exon	84894940	84895123	1000	+	.	gene_id "MSTRG.66696"; transcript_id "MSTRG.66696.197"; exon_number "5";
chr15	StringTie	exon	84904097	84904238	1000	+	.	gene_id "MSTRG.66696"; transcript_id "MSTRG.66696.197"; exon_number "6";
chr15	StringTie	exon	84905539	84905652	1000	+	.	gene_id "MSTRG.66696"; transcript_id "MSTRG.66696.197"; exon_number "7";
chr15	StringTie	exon	84908718	84908795	1000	+	.	gene_id "MSTRG.66696"; transcript_id "MSTRG.66696.197"; exon_number "8";
chr15	StringTie	exon	84918524	84918604	1000	+	.	gene_id "MSTRG.66696"; transcript_id "MSTRG.66696.197"; exon_number "9";
chr15	StringTie	exon	84920989	84921069	1000	+	.	gene_id "MSTRG.66696"; transcript_id "MSTRG.66696.197"; exon_number "10";
chr15	StringTie	exon	84923985	84924110	1000	+	.	gene_id "MSTRG.66696"; transcript_id "MSTRG.66696.197"; exon_number "11";
chr15	StringTie	exon	84933145	84933275	1000	+	.	gene_id "MSTRG.66696"; transcript_id "MSTRG.66696.197"; exon_number "12";
chr15	StringTie	exon	84935026	84935194	1000	+	.	gene_id "MSTRG.66696"; transcript_id "MSTRG.66696.197"; exon_number "13";
chr15	StringTie	exon	84935321	84935518	1000	+	.	gene_id "MSTRG.66696"; transcript_id "MSTRG.66696.197"; exon_number "14";
chr15	StringTie	exon	84943445	84943526	1000	+	.	gene_id "MSTRG.66696"; transcript_id "MSTRG.66696.197"; exon_number "15";
chr15	StringTie	exon	84944566	84944664	1000	+	.	gene_id "MSTRG.66696"; transcript_id "MSTRG.66696.197"; exon_number "16";
chr15	StringTie	exon	84944756	84944867	1000	+	.	gene_id "MSTRG.66696"; transcript_id "MSTRG.66696.197"; exon_number "17";
chr15	StringTie	exon	84945125	84949275	1000	+	.	gene_id "MSTRG.66696"; transcript_id "MSTRG.66696.197"; exon_number "18";
chr15	StringTie	exon	84951080	84951216	1000	+	.	gene_id "MSTRG.66696"; transcript_id "MSTRG.66696.197"; exon_number "19";
chr15	StringTie	exon	84952323	84953433	1000	+	.	gene_id "MSTRG.66696"; transcript_id "MSTRG.66696.197"; exon_number "20";
chr15	StringTie	transcript	84883916	84946066	1000	+	.	gene_id "MSTRG.66696"; transcript_id "MSTRG.66696.198";
chr15	StringTie	exon	84883916	84884751	1000	+	.	gene_id "MSTRG.66696"; transcript_id "MSTRG.66696.198"; exon_number "1";
chr15	StringTie	exon	84886672	84886787	1000	+	.	gene_id "MSTRG.66696"; transcript_id "MSTRG.66696.198"; exon_number "2";
chr15	StringTie	exon	84887386	84887586	1000	+	.	gene_id "MSTRG.66696"; transcript_id "MSTRG.66696.198"; exon_number "3";
chr15	StringTie	exon	84887745	84887856	1000	+	.	gene_id "MSTRG.66696"; transcript_id "MSTRG.66696.198"; exon_number "4";
chr15	StringTie	exon	84890443	84890534	1000	+	.	gene_id "MSTRG.66696"; transcript_id "MSTRG.66696.198"; exon_number "5";
chr15	StringTie	exon	84894940	84895123	1000	+	.	gene_id "MSTRG.66696"; transcript_id "MSTRG.66696.198"; exon_number "6";
chr15	StringTie	exon	84904097	84904238	1000	+	.	gene_id "MSTRG.66696"; transcript_id "MSTRG.66696.198"; exon_number "7";
chr15	StringTie	exon	84905539	84905652	1000	+	.	gene_id "MSTRG.66696"; transcript_id "MSTRG.66696.198"; exon_number "8";
chr15	StringTie	exon	84918524	84918604	1000	+	.	gene_id "MSTRG.66696"; transcript_id "MSTRG.66696.198"; exon_number "9";
chr15	StringTie	exon	84920989	84921069	1000	+	.	gene_id "MSTRG.66696"; transcript_id "MSTRG.66696.198"; exon_number "10";
chr15	StringTie	exon	84923985	84924110	1000	+	.	gene_id "MSTRG.66696"; transcript_id "MSTRG.66696.198"; exon_number "11";
chr15	StringTie	exon	84933145	84933275	1000	+	.	gene_id "MSTRG.66696"; transcript_id "MSTRG.66696.198"; exon_number "12";
chr15	StringTie	exon	84935026	84935194	1000	+	.	gene_id "MSTRG.66696"; transcript_id "MSTRG.66696.198"; exon_number "13";
chr15	StringTie	exon	84935321	84935518	1000	+	.	gene_id "MSTRG.66696"; transcript_id "MSTRG.66696.198"; exon_number "14";
chr15	StringTie	exon	84943445	84943526	1000	+	.	gene_id "MSTRG.66696"; transcript_id "MSTRG.66696.198"; exon_number "15";
chr15	StringTie	exon	84944566	84944664	1000	+	.	gene_id "MSTRG.66696"; transcript_id "MSTRG.66696.198"; exon_number "16";
chr15	StringTie	exon	84944756	84944867	1000	+	.	gene_id "MSTRG.66696"; transcript_id "MSTRG.66696.198"; exon_number "17";
chr15	StringTie	exon	84945125	84946066	1000	+	.	gene_id "MSTRG.66696"; transcript_id "MSTRG.66696.198"; exon_number "18";
chr15	StringTie	transcript	84883916	84945801	1000	+	.	gene_id "MSTRG.66696"; transcript_id "MSTRG.66696.199";
chr15	StringTie	exon	84883916	84884491	1000	+	.	gene_id "MSTRG.66696"; transcript_id "MSTRG.66696.199"; exon_number "1";
chr15	StringTie	exon	84886672	84886787	1000	+	.	gene_id "MSTRG.66696"; transcript_id "MSTRG.66696.199"; exon_number "2";
chr15	StringTie	exon	84887386	84887586	1000	+	.	gene_id "MSTRG.66696"; transcript_id "MSTRG.66696.199"; exon_number "3";
chr15	StringTie	exon	84887745	84888860	1000	+	.	gene_id "MSTRG.66696"; transcript_id "MSTRG.66696.199"; exon_number "4";
chr15	StringTie	exon	84890443	84890534	1000	+	.	gene_id "MSTRG.66696"; transcript_id "MSTRG.66696.199"; exon_number "5";
chr15	StringTie	exon	84894940	84895123	1000	+	.	gene_id "MSTRG.66696"; transcript_id "MSTRG.66696.199"; exon_number "6";
chr15	StringTie	exon	84904097	84904238	1000	+	.	gene_id "MSTRG.66696"; transcript_id "MSTRG.66696.199"; exon_number "7";
chr15	StringTie	exon	84905539	84905656	1000	+	.	gene_id "MSTRG.66696"; transcript_id "MSTRG.66696.199"; exon_number "8";
chr15	StringTie	exon	84908718	84908795	1000	+	.	gene_id "MSTRG.66696"; transcript_id "MSTRG.66696.199"; exon_number "9";
chr15	StringTie	exon	84918524	84918604	1000	+	.	gene_id "MSTRG.66696"; transcript_id "MSTRG.66696.199"; exon_number "10";
chr15	StringTie	exon	84920989	84924110	1000	+	.	gene_id "MSTRG.66696"; transcript_id "MSTRG.66696.199"; exon_number "11";
chr15	StringTie	exon	84933145	84933275	1000	+	.	gene_id "MSTRG.66696"; transcript_id "MSTRG.66696.199"; exon_number "12";
chr15	StringTie	exon	84935026	84935194	1000	+	.	gene_id "MSTRG.66696"; transcript_id "MSTRG.66696.199"; exon_number "13";
chr15	StringTie	exon	84935321	84935518	1000	+	.	gene_id "MSTRG.66696"; transcript_id "MSTRG.66696.199"; exon_number "14";
chr15	StringTie	exon	84943445	84943526	1000	+	.	gene_id "MSTRG.66696"; transcript_id "MSTRG.66696.199"; exon_number "15";
chr15	StringTie	exon	84944566	84944664	1000	+	.	gene_id "MSTRG.66696"; transcript_id "MSTRG.66696.199"; exon_number "16";
chr15	StringTie	exon	84944756	84944867	1000	+	.	gene_id "MSTRG.66696"; transcript_id "MSTRG.66696.199"; exon_number "17";
chr15	StringTie	exon	84945125	84945801	1000	+	.	gene_id "MSTRG.66696"; transcript_id "MSTRG.66696.199"; exon_number "18";
chr15	StringTie	transcript	84744384	84873889	1000	+	.	gene_id "MSTRG.66696"; transcript_id "MSTRG.66696.2";
chr15	StringTie	exon	84744384	84748664	1000	+	.	gene_id "MSTRG.66696"; transcript_id "MSTRG.66696.2"; exon_number "1";
chr15	StringTie	exon	84764707	84764815	1000	+	.	gene_id "MSTRG.66696"; transcript_id "MSTRG.66696.2"; exon_number "2";
chr15	StringTie	exon	84782657	84784895	1000	+	.	gene_id "MSTRG.66696"; transcript_id "MSTRG.66696.2"; exon_number "3";
chr15	StringTie	exon	84790705	84790883	1000	+	.	gene_id "MSTRG.66696"; transcript_id "MSTRG.66696.2"; exon_number "4";
chr15	StringTie	exon	84797869	84798045	1000	+	.	gene_id "MSTRG.66696"; transcript_id "MSTRG.66696.2"; exon_number "5";
chr15	StringTie	exon	84798315	84798474	1000	+	.	gene_id "MSTRG.66696"; transcript_id "MSTRG.66696.2"; exon_number "6";
chr15	StringTie	exon	84798588	84798875	1000	+	.	gene_id "MSTRG.66696"; transcript_id "MSTRG.66696.2"; exon_number "7";
chr15	StringTie	exon	84799098	84799210	1000	+	.	gene_id "MSTRG.66696"; transcript_id "MSTRG.66696.2"; exon_number "8";
chr15	StringTie	exon	84799842	84799977	1000	+	.	gene_id "MSTRG.66696"; transcript_id "MSTRG.66696.2"; exon_number "9";
chr15	StringTie	exon	84801569	84801603	1000	+	.	gene_id "MSTRG.66696"; transcript_id "MSTRG.66696.2"; exon_number "10";
chr15	StringTie	exon	84801863	84802487	1000	+	.	gene_id "MSTRG.66696"; transcript_id "MSTRG.66696.2"; exon_number "11";
chr15	StringTie	exon	84827484	84827605	1000	+	.	gene_id "MSTRG.66696"; transcript_id "MSTRG.66696.2"; exon_number "12";
chr15	StringTie	exon	84838980	84839097	1000	+	.	gene_id "MSTRG.66696"; transcript_id "MSTRG.66696.2"; exon_number "13";
chr15	StringTie	exon	84839702	84840932	1000	+	.	gene_id "MSTRG.66696"; transcript_id "MSTRG.66696.2"; exon_number "14";
chr15	StringTie	exon	84856392	84858555	1000	+	.	gene_id "MSTRG.66696"; transcript_id "MSTRG.66696.2"; exon_number "15";
chr15	StringTie	exon	84859243	84859390	1000	+	.	gene_id "MSTRG.66696"; transcript_id "MSTRG.66696.2"; exon_number "16";
chr15	StringTie	exon	84859776	84859903	1000	+	.	gene_id "MSTRG.66696"; transcript_id "MSTRG.66696.2"; exon_number "17";
chr15	StringTie	exon	84860037	84860072	1000	+	.	gene_id "MSTRG.66696"; transcript_id "MSTRG.66696.2"; exon_number "18";
chr15	StringTie	exon	84862635	84862915	1000	+	.	gene_id "MSTRG.66696"; transcript_id "MSTRG.66696.2"; exon_number "19";
chr15	StringTie	exon	84863552	84863640	1000	+	.	gene_id "MSTRG.66696"; transcript_id "MSTRG.66696.2"; exon_number "20";
chr15	StringTie	exon	84864442	84864665	1000	+	.	gene_id "MSTRG.66696"; transcript_id "MSTRG.66696.2"; exon_number "21";
chr15	StringTie	exon	84867317	84867365	1000	+	.	gene_id "MSTRG.66696"; transcript_id "MSTRG.66696.2"; exon_number "22";
chr15	StringTie	exon	84868111	84873889	1000	+	.	gene_id "MSTRG.66696"; transcript_id "MSTRG.66696.2"; exon_number "23";
chr15	StringTie	transcript	84748296	84806812	1000	+	.	gene_id "MSTRG.66696"; transcript_id "MSTRG.66696.20";
chr15	StringTie	exon	84748296	84748664	1000	+	.	gene_id "MSTRG.66696"; transcript_id "MSTRG.66696.20"; exon_number "1";
chr15	StringTie	exon	84764707	84764815	1000	+	.	gene_id "MSTRG.66696"; transcript_id "MSTRG.66696.20"; exon_number "2";
chr15	StringTie	exon	84782657	84784895	1000	+	.	gene_id "MSTRG.66696"; transcript_id "MSTRG.66696.20"; exon_number "3";
chr15	StringTie	exon	84790705	84790872	1000	+	.	gene_id "MSTRG.66696"; transcript_id "MSTRG.66696.20"; exon_number "4";
chr15	StringTie	exon	84797869	84798045	1000	+	.	gene_id "MSTRG.66696"; transcript_id "MSTRG.66696.20"; exon_number "5";
chr15	StringTie	exon	84798315	84798474	1000	+	.	gene_id "MSTRG.66696"; transcript_id "MSTRG.66696.20"; exon_number "6";
chr15	StringTie	exon	84798588	84798875	1000	+	.	gene_id "MSTRG.66696"; transcript_id "MSTRG.66696.20"; exon_number "7";
chr15	StringTie	exon	84799098	84799210	1000	+	.	gene_id "MSTRG.66696"; transcript_id "MSTRG.66696.20"; exon_number "8";
chr15	StringTie	exon	84799842	84799977	1000	+	.	gene_id "MSTRG.66696"; transcript_id "MSTRG.66696.20"; exon_number "9";
chr15	StringTie	exon	84801863	84806812	1000	+	.	gene_id "MSTRG.66696"; transcript_id "MSTRG.66696.20"; exon_number "10";
chr15	StringTie	transcript	84883916	84952900	1000	+	.	gene_id "MSTRG.66696"; transcript_id "MSTRG.66696.200";
chr15	StringTie	exon	84883916	84886787	1000	+	.	gene_id "MSTRG.66696"; transcript_id "MSTRG.66696.200"; exon_number "1";
chr15	StringTie	exon	84887745	84888860	1000	+	.	gene_id "MSTRG.66696"; transcript_id "MSTRG.66696.200"; exon_number "2";
chr15	StringTie	exon	84890443	84890534	1000	+	.	gene_id "MSTRG.66696"; transcript_id "MSTRG.66696.200"; exon_number "3";
chr15	StringTie	exon	84894527	84895123	1000	+	.	gene_id "MSTRG.66696"; transcript_id "MSTRG.66696.200"; exon_number "4";
chr15	StringTie	exon	84904097	84904238	1000	+	.	gene_id "MSTRG.66696"; transcript_id "MSTRG.66696.200"; exon_number "5";
chr15	StringTie	exon	84905539	84905652	1000	+	.	gene_id "MSTRG.66696"; transcript_id "MSTRG.66696.200"; exon_number "6";
chr15	StringTie	exon	84918524	84918604	1000	+	.	gene_id "MSTRG.66696"; transcript_id "MSTRG.66696.200"; exon_number "7";
chr15	StringTie	exon	84920989	84921069	1000	+	.	gene_id "MSTRG.66696"; transcript_id "MSTRG.66696.200"; exon_number "8";
chr15	StringTie	exon	84923985	84924110	1000	+	.	gene_id "MSTRG.66696"; transcript_id "MSTRG.66696.200"; exon_number "9";
chr15	StringTie	exon	84926540	84926658	1000	+	.	gene_id "MSTRG.66696"; transcript_id "MSTRG.66696.200"; exon_number "10";
chr15	StringTie	exon	84929297	84929402	1000	+	.	gene_id "MSTRG.66696"; transcript_id "MSTRG.66696.200"; exon_number "11";
chr15	StringTie	exon	84935026	84935194	1000	+	.	gene_id "MSTRG.66696"; transcript_id "MSTRG.66696.200"; exon_number "12";
chr15	StringTie	exon	84935321	84935518	1000	+	.	gene_id "MSTRG.66696"; transcript_id "MSTRG.66696.200"; exon_number "13";
chr15	StringTie	exon	84943445	84943526	1000	+	.	gene_id "MSTRG.66696"; transcript_id "MSTRG.66696.200"; exon_number "14";
chr15	StringTie	exon	84944566	84944867	1000	+	.	gene_id "MSTRG.66696"; transcript_id "MSTRG.66696.200"; exon_number "15";
chr15	StringTie	exon	84949226	84949275	1000	+	.	gene_id "MSTRG.66696"; transcript_id "MSTRG.66696.200"; exon_number "16";
chr15	StringTie	exon	84951080	84951216	1000	+	.	gene_id "MSTRG.66696"; transcript_id "MSTRG.66696.200"; exon_number "17";
chr15	StringTie	exon	84952323	84952900	1000	+	.	gene_id "MSTRG.66696"; transcript_id "MSTRG.66696.200"; exon_number "18";
chr15	StringTie	transcript	84883916	84952894	1000	+	.	gene_id "MSTRG.66696"; transcript_id "MSTRG.66696.201";
chr15	StringTie	exon	84883916	84886787	1000	+	.	gene_id "MSTRG.66696"; transcript_id "MSTRG.66696.201"; exon_number "1";
chr15	StringTie	exon	84887386	84887586	1000	+	.	gene_id "MSTRG.66696"; transcript_id "MSTRG.66696.201"; exon_number "2";
chr15	StringTie	exon	84887745	84888860	1000	+	.	gene_id "MSTRG.66696"; transcript_id "MSTRG.66696.201"; exon_number "3";
chr15	StringTie	exon	84890443	84890534	1000	+	.	gene_id "MSTRG.66696"; transcript_id "MSTRG.66696.201"; exon_number "4";
chr15	StringTie	exon	84894940	84895123	1000	+	.	gene_id "MSTRG.66696"; transcript_id "MSTRG.66696.201"; exon_number "5";
chr15	StringTie	exon	84895364	84895504	1000	+	.	gene_id "MSTRG.66696"; transcript_id "MSTRG.66696.201"; exon_number "6";
chr15	StringTie	exon	84904097	84904238	1000	+	.	gene_id "MSTRG.66696"; transcript_id "MSTRG.66696.201"; exon_number "7";
chr15	StringTie	exon	84905539	84905652	1000	+	.	gene_id "MSTRG.66696"; transcript_id "MSTRG.66696.201"; exon_number "8";
chr15	StringTie	exon	84908718	84908795	1000	+	.	gene_id "MSTRG.66696"; transcript_id "MSTRG.66696.201"; exon_number "9";
chr15	StringTie	exon	84918524	84918604	1000	+	.	gene_id "MSTRG.66696"; transcript_id "MSTRG.66696.201"; exon_number "10";
chr15	StringTie	exon	84920989	84924110	1000	+	.	gene_id "MSTRG.66696"; transcript_id "MSTRG.66696.201"; exon_number "11";
chr15	StringTie	exon	84926540	84926658	1000	+	.	gene_id "MSTRG.66696"; transcript_id "MSTRG.66696.201"; exon_number "12";
chr15	StringTie	exon	84929252	84929402	1000	+	.	gene_id "MSTRG.66696"; transcript_id "MSTRG.66696.201"; exon_number "13";
chr15	StringTie	exon	84933145	84933275	1000	+	.	gene_id "MSTRG.66696"; transcript_id "MSTRG.66696.201"; exon_number "14";
chr15	StringTie	exon	84935026	84935194	1000	+	.	gene_id "MSTRG.66696"; transcript_id "MSTRG.66696.201"; exon_number "15";
chr15	StringTie	exon	84935321	84935518	1000	+	.	gene_id "MSTRG.66696"; transcript_id "MSTRG.66696.201"; exon_number "16";
chr15	StringTie	exon	84943445	84943526	1000	+	.	gene_id "MSTRG.66696"; transcript_id "MSTRG.66696.201"; exon_number "17";
chr15	StringTie	exon	84944566	84944664	1000	+	.	gene_id "MSTRG.66696"; transcript_id "MSTRG.66696.201"; exon_number "18";
chr15	StringTie	exon	84944756	84946764	1000	+	.	gene_id "MSTRG.66696"; transcript_id "MSTRG.66696.201"; exon_number "19";
chr15	StringTie	exon	84949226	84949275	1000	+	.	gene_id "MSTRG.66696"; transcript_id "MSTRG.66696.201"; exon_number "20";
chr15	StringTie	exon	84951080	84951216	1000	+	.	gene_id "MSTRG.66696"; transcript_id "MSTRG.66696.201"; exon_number "21";
chr15	StringTie	exon	84952323	84952894	1000	+	.	gene_id "MSTRG.66696"; transcript_id "MSTRG.66696.201"; exon_number "22";
chr15	StringTie	transcript	84883916	84975639	1000	+	.	gene_id "MSTRG.66696"; transcript_id "MSTRG.66696.202";
chr15	StringTie	exon	84883916	84884751	1000	+	.	gene_id "MSTRG.66696"; transcript_id "MSTRG.66696.202"; exon_number "1";
chr15	StringTie	exon	84886672	84886787	1000	+	.	gene_id "MSTRG.66696"; transcript_id "MSTRG.66696.202"; exon_number "2";
chr15	StringTie	exon	84887386	84887586	1000	+	.	gene_id "MSTRG.66696"; transcript_id "MSTRG.66696.202"; exon_number "3";
chr15	StringTie	exon	84887745	84887856	1000	+	.	gene_id "MSTRG.66696"; transcript_id "MSTRG.66696.202"; exon_number "4";
chr15	StringTie	exon	84888772	84888860	1000	+	.	gene_id "MSTRG.66696"; transcript_id "MSTRG.66696.202"; exon_number "5";
chr15	StringTie	exon	84890443	84890534	1000	+	.	gene_id "MSTRG.66696"; transcript_id "MSTRG.66696.202"; exon_number "6";
chr15	StringTie	exon	84894940	84895123	1000	+	.	gene_id "MSTRG.66696"; transcript_id "MSTRG.66696.202"; exon_number "7";
chr15	StringTie	exon	84895364	84895506	1000	+	.	gene_id "MSTRG.66696"; transcript_id "MSTRG.66696.202"; exon_number "8";
chr15	StringTie	exon	84904097	84904238	1000	+	.	gene_id "MSTRG.66696"; transcript_id "MSTRG.66696.202"; exon_number "9";
chr15	StringTie	exon	84905539	84905652	1000	+	.	gene_id "MSTRG.66696"; transcript_id "MSTRG.66696.202"; exon_number "10";
chr15	StringTie	exon	84908718	84908795	1000	+	.	gene_id "MSTRG.66696"; transcript_id "MSTRG.66696.202"; exon_number "11";
chr15	StringTie	exon	84918524	84918604	1000	+	.	gene_id "MSTRG.66696"; transcript_id "MSTRG.66696.202"; exon_number "12";
chr15	StringTie	exon	84920989	84921069	1000	+	.	gene_id "MSTRG.66696"; transcript_id "MSTRG.66696.202"; exon_number "13";
chr15	StringTie	exon	84923985	84924110	1000	+	.	gene_id "MSTRG.66696"; transcript_id "MSTRG.66696.202"; exon_number "14";
chr15	StringTie	exon	84929297	84929402	1000	+	.	gene_id "MSTRG.66696"; transcript_id "MSTRG.66696.202"; exon_number "15";
chr15	StringTie	exon	84933145	84933275	1000	+	.	gene_id "MSTRG.66696"; transcript_id "MSTRG.66696.202"; exon_number "16";
chr15	StringTie	exon	84935026	84935194	1000	+	.	gene_id "MSTRG.66696"; transcript_id "MSTRG.66696.202"; exon_number "17";
chr15	StringTie	exon	84935321	84935518	1000	+	.	gene_id "MSTRG.66696"; transcript_id "MSTRG.66696.202"; exon_number "18";
chr15	StringTie	exon	84937307	84937440	1000	+	.	gene_id "MSTRG.66696"; transcript_id "MSTRG.66696.202"; exon_number "19";
chr15	StringTie	exon	84943445	84943526	1000	+	.	gene_id "MSTRG.66696"; transcript_id "MSTRG.66696.202"; exon_number "20";
chr15	StringTie	exon	84944566	84944664	1000	+	.	gene_id "MSTRG.66696"; transcript_id "MSTRG.66696.202"; exon_number "21";
chr15	StringTie	exon	84944756	84944867	1000	+	.	gene_id "MSTRG.66696"; transcript_id "MSTRG.66696.202"; exon_number "22";
chr15	StringTie	exon	84961526	84961618	1000	+	.	gene_id "MSTRG.66696"; transcript_id "MSTRG.66696.202"; exon_number "23";
chr15	StringTie	exon	84975505	84975639	1000	+	.	gene_id "MSTRG.66696"; transcript_id "MSTRG.66696.202"; exon_number "24";
chr15	StringTie	transcript	84883917	84946052	1000	+	.	gene_id "MSTRG.66696"; transcript_id "MSTRG.66696.203";
chr15	StringTie	exon	84883917	84884751	1000	+	.	gene_id "MSTRG.66696"; transcript_id "MSTRG.66696.203"; exon_number "1";
chr15	StringTie	exon	84887745	84887856	1000	+	.	gene_id "MSTRG.66696"; transcript_id "MSTRG.66696.203"; exon_number "2";
chr15	StringTie	exon	84890443	84890534	1000	+	.	gene_id "MSTRG.66696"; transcript_id "MSTRG.66696.203"; exon_number "3";
chr15	StringTie	exon	84894940	84895123	1000	+	.	gene_id "MSTRG.66696"; transcript_id "MSTRG.66696.203"; exon_number "4";
chr15	StringTie	exon	84904097	84904238	1000	+	.	gene_id "MSTRG.66696"; transcript_id "MSTRG.66696.203"; exon_number "5";
chr15	StringTie	exon	84905539	84905652	1000	+	.	gene_id "MSTRG.66696"; transcript_id "MSTRG.66696.203"; exon_number "6";
chr15	StringTie	exon	84908718	84908795	1000	+	.	gene_id "MSTRG.66696"; transcript_id "MSTRG.66696.203"; exon_number "7";
chr15	StringTie	exon	84918524	84918604	1000	+	.	gene_id "MSTRG.66696"; transcript_id "MSTRG.66696.203"; exon_number "8";
chr15	StringTie	exon	84920989	84921069	1000	+	.	gene_id "MSTRG.66696"; transcript_id "MSTRG.66696.203"; exon_number "9";
chr15	StringTie	exon	84923985	84924110	1000	+	.	gene_id "MSTRG.66696"; transcript_id "MSTRG.66696.203"; exon_number "10";
chr15	StringTie	exon	84933145	84933275	1000	+	.	gene_id "MSTRG.66696"; transcript_id "MSTRG.66696.203"; exon_number "11";
chr15	StringTie	exon	84935026	84935194	1000	+	.	gene_id "MSTRG.66696"; transcript_id "MSTRG.66696.203"; exon_number "12";
chr15	StringTie	exon	84935321	84935518	1000	+	.	gene_id "MSTRG.66696"; transcript_id "MSTRG.66696.203"; exon_number "13";
chr15	StringTie	exon	84943445	84943526	1000	+	.	gene_id "MSTRG.66696"; transcript_id "MSTRG.66696.203"; exon_number "14";
chr15	StringTie	exon	84944566	84944664	1000	+	.	gene_id "MSTRG.66696"; transcript_id "MSTRG.66696.203"; exon_number "15";
chr15	StringTie	exon	84944756	84944867	1000	+	.	gene_id "MSTRG.66696"; transcript_id "MSTRG.66696.203"; exon_number "16";
chr15	StringTie	exon	84945125	84946052	1000	+	.	gene_id "MSTRG.66696"; transcript_id "MSTRG.66696.203"; exon_number "17";
chr15	StringTie	transcript	84883923	84975666	1000	+	.	gene_id "MSTRG.66696"; transcript_id "MSTRG.66696.204";
chr15	StringTie	exon	84883923	84884751	1000	+	.	gene_id "MSTRG.66696"; transcript_id "MSTRG.66696.204"; exon_number "1";
chr15	StringTie	exon	84886672	84886787	1000	+	.	gene_id "MSTRG.66696"; transcript_id "MSTRG.66696.204"; exon_number "2";
chr15	StringTie	exon	84887745	84887856	1000	+	.	gene_id "MSTRG.66696"; transcript_id "MSTRG.66696.204"; exon_number "3";
chr15	StringTie	exon	84888772	84888860	1000	+	.	gene_id "MSTRG.66696"; transcript_id "MSTRG.66696.204"; exon_number "4";
chr15	StringTie	exon	84890443	84890534	1000	+	.	gene_id "MSTRG.66696"; transcript_id "MSTRG.66696.204"; exon_number "5";
chr15	StringTie	exon	84894940	84895123	1000	+	.	gene_id "MSTRG.66696"; transcript_id "MSTRG.66696.204"; exon_number "6";
chr15	StringTie	exon	84904097	84904238	1000	+	.	gene_id "MSTRG.66696"; transcript_id "MSTRG.66696.204"; exon_number "7";
chr15	StringTie	exon	84905539	84905652	1000	+	.	gene_id "MSTRG.66696"; transcript_id "MSTRG.66696.204"; exon_number "8";
chr15	StringTie	exon	84908718	84908795	1000	+	.	gene_id "MSTRG.66696"; transcript_id "MSTRG.66696.204"; exon_number "9";
chr15	StringTie	exon	84918524	84918604	1000	+	.	gene_id "MSTRG.66696"; transcript_id "MSTRG.66696.204"; exon_number "10";
chr15	StringTie	exon	84920989	84921069	1000	+	.	gene_id "MSTRG.66696"; transcript_id "MSTRG.66696.204"; exon_number "11";
chr15	StringTie	exon	84923985	84924110	1000	+	.	gene_id "MSTRG.66696"; transcript_id "MSTRG.66696.204"; exon_number "12";
chr15	StringTie	exon	84929297	84929402	1000	+	.	gene_id "MSTRG.66696"; transcript_id "MSTRG.66696.204"; exon_number "13";
chr15	StringTie	exon	84933145	84933275	1000	+	.	gene_id "MSTRG.66696"; transcript_id "MSTRG.66696.204"; exon_number "14";
chr15	StringTie	exon	84935026	84935194	1000	+	.	gene_id "MSTRG.66696"; transcript_id "MSTRG.66696.204"; exon_number "15";
chr15	StringTie	exon	84935321	84935518	1000	+	.	gene_id "MSTRG.66696"; transcript_id "MSTRG.66696.204"; exon_number "16";
chr15	StringTie	exon	84961526	84961618	1000	+	.	gene_id "MSTRG.66696"; transcript_id "MSTRG.66696.204"; exon_number "17";
chr15	StringTie	exon	84975505	84975666	1000	+	.	gene_id "MSTRG.66696"; transcript_id "MSTRG.66696.204"; exon_number "18";
chr15	StringTie	transcript	84883923	84946039	1000	+	.	gene_id "MSTRG.66696"; transcript_id "MSTRG.66696.205";
chr15	StringTie	exon	84883923	84884751	1000	+	.	gene_id "MSTRG.66696"; transcript_id "MSTRG.66696.205"; exon_number "1";
chr15	StringTie	exon	84886672	84886787	1000	+	.	gene_id "MSTRG.66696"; transcript_id "MSTRG.66696.205"; exon_number "2";
chr15	StringTie	exon	84887745	84887856	1000	+	.	gene_id "MSTRG.66696"; transcript_id "MSTRG.66696.205"; exon_number "3";
chr15	StringTie	exon	84890443	84890534	1000	+	.	gene_id "MSTRG.66696"; transcript_id "MSTRG.66696.205"; exon_number "4";
chr15	StringTie	exon	84894940	84895123	1000	+	.	gene_id "MSTRG.66696"; transcript_id "MSTRG.66696.205"; exon_number "5";
chr15	StringTie	exon	84895378	84895504	1000	+	.	gene_id "MSTRG.66696"; transcript_id "MSTRG.66696.205"; exon_number "6";
chr15	StringTie	exon	84904097	84904238	1000	+	.	gene_id "MSTRG.66696"; transcript_id "MSTRG.66696.205"; exon_number "7";
chr15	StringTie	exon	84905539	84905652	1000	+	.	gene_id "MSTRG.66696"; transcript_id "MSTRG.66696.205"; exon_number "8";
chr15	StringTie	exon	84908718	84908795	1000	+	.	gene_id "MSTRG.66696"; transcript_id "MSTRG.66696.205"; exon_number "9";
chr15	StringTie	exon	84918524	84918604	1000	+	.	gene_id "MSTRG.66696"; transcript_id "MSTRG.66696.205"; exon_number "10";
chr15	StringTie	exon	84920989	84921069	1000	+	.	gene_id "MSTRG.66696"; transcript_id "MSTRG.66696.205"; exon_number "11";
chr15	StringTie	exon	84923985	84924110	1000	+	.	gene_id "MSTRG.66696"; transcript_id "MSTRG.66696.205"; exon_number "12";
chr15	StringTie	exon	84933145	84933275	1000	+	.	gene_id "MSTRG.66696"; transcript_id "MSTRG.66696.205"; exon_number "13";
chr15	StringTie	exon	84935026	84935194	1000	+	.	gene_id "MSTRG.66696"; transcript_id "MSTRG.66696.205"; exon_number "14";
chr15	StringTie	exon	84935321	84935518	1000	+	.	gene_id "MSTRG.66696"; transcript_id "MSTRG.66696.205"; exon_number "15";
chr15	StringTie	exon	84943445	84943526	1000	+	.	gene_id "MSTRG.66696"; transcript_id "MSTRG.66696.205"; exon_number "16";
chr15	StringTie	exon	84944566	84944664	1000	+	.	gene_id "MSTRG.66696"; transcript_id "MSTRG.66696.205"; exon_number "17";
chr15	StringTie	exon	84944756	84944867	1000	+	.	gene_id "MSTRG.66696"; transcript_id "MSTRG.66696.205"; exon_number "18";
chr15	StringTie	exon	84945125	84946039	1000	+	.	gene_id "MSTRG.66696"; transcript_id "MSTRG.66696.205"; exon_number "19";
chr15	StringTie	transcript	84883924	84980155	1000	+	.	gene_id "MSTRG.66696"; transcript_id "MSTRG.66696.206";
chr15	StringTie	exon	84883924	84884491	1000	+	.	gene_id "MSTRG.66696"; transcript_id "MSTRG.66696.206"; exon_number "1";
chr15	StringTie	exon	84884649	84884751	1000	+	.	gene_id "MSTRG.66696"; transcript_id "MSTRG.66696.206"; exon_number "2";
chr15	StringTie	exon	84886672	84886787	1000	+	.	gene_id "MSTRG.66696"; transcript_id "MSTRG.66696.206"; exon_number "3";
chr15	StringTie	exon	84887386	84887586	1000	+	.	gene_id "MSTRG.66696"; transcript_id "MSTRG.66696.206"; exon_number "4";
chr15	StringTie	exon	84887745	84888860	1000	+	.	gene_id "MSTRG.66696"; transcript_id "MSTRG.66696.206"; exon_number "5";
chr15	StringTie	exon	84890443	84890534	1000	+	.	gene_id "MSTRG.66696"; transcript_id "MSTRG.66696.206"; exon_number "6";
chr15	StringTie	exon	84894940	84895123	1000	+	.	gene_id "MSTRG.66696"; transcript_id "MSTRG.66696.206"; exon_number "7";
chr15	StringTie	exon	84904097	84904238	1000	+	.	gene_id "MSTRG.66696"; transcript_id "MSTRG.66696.206"; exon_number "8";
chr15	StringTie	exon	84905539	84905652	1000	+	.	gene_id "MSTRG.66696"; transcript_id "MSTRG.66696.206"; exon_number "9";
chr15	StringTie	exon	84908718	84908795	1000	+	.	gene_id "MSTRG.66696"; transcript_id "MSTRG.66696.206"; exon_number "10";
chr15	StringTie	exon	84918524	84918604	1000	+	.	gene_id "MSTRG.66696"; transcript_id "MSTRG.66696.206"; exon_number "11";
chr15	StringTie	exon	84920989	84921069	1000	+	.	gene_id "MSTRG.66696"; transcript_id "MSTRG.66696.206"; exon_number "12";
chr15	StringTie	exon	84923985	84924110	1000	+	.	gene_id "MSTRG.66696"; transcript_id "MSTRG.66696.206"; exon_number "13";
chr15	StringTie	exon	84929297	84929402	1000	+	.	gene_id "MSTRG.66696"; transcript_id "MSTRG.66696.206"; exon_number "14";
chr15	StringTie	exon	84933145	84933275	1000	+	.	gene_id "MSTRG.66696"; transcript_id "MSTRG.66696.206"; exon_number "15";
chr15	StringTie	exon	84935026	84935194	1000	+	.	gene_id "MSTRG.66696"; transcript_id "MSTRG.66696.206"; exon_number "16";
chr15	StringTie	exon	84935321	84935518	1000	+	.	gene_id "MSTRG.66696"; transcript_id "MSTRG.66696.206"; exon_number "17";
chr15	StringTie	exon	84943445	84943526	1000	+	.	gene_id "MSTRG.66696"; transcript_id "MSTRG.66696.206"; exon_number "18";
chr15	StringTie	exon	84944566	84944664	1000	+	.	gene_id "MSTRG.66696"; transcript_id "MSTRG.66696.206"; exon_number "19";
chr15	StringTie	exon	84944756	84944867	1000	+	.	gene_id "MSTRG.66696"; transcript_id "MSTRG.66696.206"; exon_number "20";
chr15	StringTie	exon	84945125	84946764	1000	+	.	gene_id "MSTRG.66696"; transcript_id "MSTRG.66696.206"; exon_number "21";
chr15	StringTie	exon	84949226	84949275	1000	+	.	gene_id "MSTRG.66696"; transcript_id "MSTRG.66696.206"; exon_number "22";
chr15	StringTie	exon	84951080	84951216	1000	+	.	gene_id "MSTRG.66696"; transcript_id "MSTRG.66696.206"; exon_number "23";
chr15	StringTie	exon	84952323	84956860	1000	+	.	gene_id "MSTRG.66696"; transcript_id "MSTRG.66696.206"; exon_number "24";
chr15	StringTie	exon	84961526	84961618	1000	+	.	gene_id "MSTRG.66696"; transcript_id "MSTRG.66696.206"; exon_number "25";
chr15	StringTie	exon	84975505	84980155	1000	+	.	gene_id "MSTRG.66696"; transcript_id "MSTRG.66696.206"; exon_number "26";
chr15	StringTie	transcript	84883924	84975615	1000	+	.	gene_id "MSTRG.66696"; transcript_id "MSTRG.66696.207";
chr15	StringTie	exon	84883924	84887586	1000	+	.	gene_id "MSTRG.66696"; transcript_id "MSTRG.66696.207"; exon_number "1";
chr15	StringTie	exon	84887745	84887856	1000	+	.	gene_id "MSTRG.66696"; transcript_id "MSTRG.66696.207"; exon_number "2";
chr15	StringTie	exon	84890443	84890534	1000	+	.	gene_id "MSTRG.66696"; transcript_id "MSTRG.66696.207"; exon_number "3";
chr15	StringTie	exon	84894940	84895504	1000	+	.	gene_id "MSTRG.66696"; transcript_id "MSTRG.66696.207"; exon_number "4";
chr15	StringTie	exon	84904097	84904238	1000	+	.	gene_id "MSTRG.66696"; transcript_id "MSTRG.66696.207"; exon_number "5";
chr15	StringTie	exon	84905539	84905656	1000	+	.	gene_id "MSTRG.66696"; transcript_id "MSTRG.66696.207"; exon_number "6";
chr15	StringTie	exon	84908718	84908795	1000	+	.	gene_id "MSTRG.66696"; transcript_id "MSTRG.66696.207"; exon_number "7";
chr15	StringTie	exon	84918524	84918604	1000	+	.	gene_id "MSTRG.66696"; transcript_id "MSTRG.66696.207"; exon_number "8";
chr15	StringTie	exon	84920989	84921069	1000	+	.	gene_id "MSTRG.66696"; transcript_id "MSTRG.66696.207"; exon_number "9";
chr15	StringTie	exon	84923985	84924110	1000	+	.	gene_id "MSTRG.66696"; transcript_id "MSTRG.66696.207"; exon_number "10";
chr15	StringTie	exon	84929297	84929402	1000	+	.	gene_id "MSTRG.66696"; transcript_id "MSTRG.66696.207"; exon_number "11";
chr15	StringTie	exon	84933145	84933275	1000	+	.	gene_id "MSTRG.66696"; transcript_id "MSTRG.66696.207"; exon_number "12";
chr15	StringTie	exon	84935026	84935194	1000	+	.	gene_id "MSTRG.66696"; transcript_id "MSTRG.66696.207"; exon_number "13";
chr15	StringTie	exon	84935321	84935518	1000	+	.	gene_id "MSTRG.66696"; transcript_id "MSTRG.66696.207"; exon_number "14";
chr15	StringTie	exon	84943445	84943526	1000	+	.	gene_id "MSTRG.66696"; transcript_id "MSTRG.66696.207"; exon_number "15";
chr15	StringTie	exon	84944566	84944664	1000	+	.	gene_id "MSTRG.66696"; transcript_id "MSTRG.66696.207"; exon_number "16";
chr15	StringTie	exon	84944756	84944867	1000	+	.	gene_id "MSTRG.66696"; transcript_id "MSTRG.66696.207"; exon_number "17";
chr15	StringTie	exon	84949226	84949275	1000	+	.	gene_id "MSTRG.66696"; transcript_id "MSTRG.66696.207"; exon_number "18";
chr15	StringTie	exon	84951080	84951216	1000	+	.	gene_id "MSTRG.66696"; transcript_id "MSTRG.66696.207"; exon_number "19";
chr15	StringTie	exon	84961526	84961618	1000	+	.	gene_id "MSTRG.66696"; transcript_id "MSTRG.66696.207"; exon_number "20";
chr15	StringTie	exon	84975505	84975615	1000	+	.	gene_id "MSTRG.66696"; transcript_id "MSTRG.66696.207"; exon_number "21";
chr15	StringTie	transcript	84883924	84959105	1000	+	.	gene_id "MSTRG.66696"; transcript_id "MSTRG.66696.208";
chr15	StringTie	exon	84883924	84884491	1000	+	.	gene_id "MSTRG.66696"; transcript_id "MSTRG.66696.208"; exon_number "1";
chr15	StringTie	exon	84884649	84884751	1000	+	.	gene_id "MSTRG.66696"; transcript_id "MSTRG.66696.208"; exon_number "2";
chr15	StringTie	exon	84886672	84886787	1000	+	.	gene_id "MSTRG.66696"; transcript_id "MSTRG.66696.208"; exon_number "3";
chr15	StringTie	exon	84887386	84887586	1000	+	.	gene_id "MSTRG.66696"; transcript_id "MSTRG.66696.208"; exon_number "4";
chr15	StringTie	exon	84887745	84887856	1000	+	.	gene_id "MSTRG.66696"; transcript_id "MSTRG.66696.208"; exon_number "5";
chr15	StringTie	exon	84890443	84890534	1000	+	.	gene_id "MSTRG.66696"; transcript_id "MSTRG.66696.208"; exon_number "6";
chr15	StringTie	exon	84894940	84895123	1000	+	.	gene_id "MSTRG.66696"; transcript_id "MSTRG.66696.208"; exon_number "7";
chr15	StringTie	exon	84904097	84904238	1000	+	.	gene_id "MSTRG.66696"; transcript_id "MSTRG.66696.208"; exon_number "8";
chr15	StringTie	exon	84905539	84905652	1000	+	.	gene_id "MSTRG.66696"; transcript_id "MSTRG.66696.208"; exon_number "9";
chr15	StringTie	exon	84908718	84908795	1000	+	.	gene_id "MSTRG.66696"; transcript_id "MSTRG.66696.208"; exon_number "10";
chr15	StringTie	exon	84918524	84918604	1000	+	.	gene_id "MSTRG.66696"; transcript_id "MSTRG.66696.208"; exon_number "11";
chr15	StringTie	exon	84920989	84921069	1000	+	.	gene_id "MSTRG.66696"; transcript_id "MSTRG.66696.208"; exon_number "12";
chr15	StringTie	exon	84923985	84924110	1000	+	.	gene_id "MSTRG.66696"; transcript_id "MSTRG.66696.208"; exon_number "13";
chr15	StringTie	exon	84933145	84933275	1000	+	.	gene_id "MSTRG.66696"; transcript_id "MSTRG.66696.208"; exon_number "14";
chr15	StringTie	exon	84935026	84935194	1000	+	.	gene_id "MSTRG.66696"; transcript_id "MSTRG.66696.208"; exon_number "15";
chr15	StringTie	exon	84935321	84935518	1000	+	.	gene_id "MSTRG.66696"; transcript_id "MSTRG.66696.208"; exon_number "16";
chr15	StringTie	exon	84943445	84943526	1000	+	.	gene_id "MSTRG.66696"; transcript_id "MSTRG.66696.208"; exon_number "17";
chr15	StringTie	exon	84944566	84944664	1000	+	.	gene_id "MSTRG.66696"; transcript_id "MSTRG.66696.208"; exon_number "18";
chr15	StringTie	exon	84944756	84944867	1000	+	.	gene_id "MSTRG.66696"; transcript_id "MSTRG.66696.208"; exon_number "19";
chr15	StringTie	exon	84945125	84946002	1000	+	.	gene_id "MSTRG.66696"; transcript_id "MSTRG.66696.208"; exon_number "20";
chr15	StringTie	exon	84946637	84949275	1000	+	.	gene_id "MSTRG.66696"; transcript_id "MSTRG.66696.208"; exon_number "21";
chr15	StringTie	exon	84951080	84951216	1000	+	.	gene_id "MSTRG.66696"; transcript_id "MSTRG.66696.208"; exon_number "22";
chr15	StringTie	exon	84952323	84959105	1000	+	.	gene_id "MSTRG.66696"; transcript_id "MSTRG.66696.208"; exon_number "23";
chr15	StringTie	transcript	84883924	84952873	1000	+	.	gene_id "MSTRG.66696"; transcript_id "MSTRG.66696.209";
chr15	StringTie	exon	84883924	84884491	1000	+	.	gene_id "MSTRG.66696"; transcript_id "MSTRG.66696.209"; exon_number "1";
chr15	StringTie	exon	84884649	84884751	1000	+	.	gene_id "MSTRG.66696"; transcript_id "MSTRG.66696.209"; exon_number "2";
chr15	StringTie	exon	84886672	84886787	1000	+	.	gene_id "MSTRG.66696"; transcript_id "MSTRG.66696.209"; exon_number "3";
chr15	StringTie	exon	84887745	84888860	1000	+	.	gene_id "MSTRG.66696"; transcript_id "MSTRG.66696.209"; exon_number "4";
chr15	StringTie	exon	84890443	84890534	1000	+	.	gene_id "MSTRG.66696"; transcript_id "MSTRG.66696.209"; exon_number "5";
chr15	StringTie	exon	84894940	84895123	1000	+	.	gene_id "MSTRG.66696"; transcript_id "MSTRG.66696.209"; exon_number "6";
chr15	StringTie	exon	84895378	84895504	1000	+	.	gene_id "MSTRG.66696"; transcript_id "MSTRG.66696.209"; exon_number "7";
chr15	StringTie	exon	84904097	84904238	1000	+	.	gene_id "MSTRG.66696"; transcript_id "MSTRG.66696.209"; exon_number "8";
chr15	StringTie	exon	84905539	84905652	1000	+	.	gene_id "MSTRG.66696"; transcript_id "MSTRG.66696.209"; exon_number "9";
chr15	StringTie	exon	84908718	84908795	1000	+	.	gene_id "MSTRG.66696"; transcript_id "MSTRG.66696.209"; exon_number "10";
chr15	StringTie	exon	84918524	84918604	1000	+	.	gene_id "MSTRG.66696"; transcript_id "MSTRG.66696.209"; exon_number "11";
chr15	StringTie	exon	84920989	84921069	1000	+	.	gene_id "MSTRG.66696"; transcript_id "MSTRG.66696.209"; exon_number "12";
chr15	StringTie	exon	84923985	84924108	1000	+	.	gene_id "MSTRG.66696"; transcript_id "MSTRG.66696.209"; exon_number "13";
chr15	StringTie	exon	84929273	84929402	1000	+	.	gene_id "MSTRG.66696"; transcript_id "MSTRG.66696.209"; exon_number "14";
chr15	StringTie	exon	84933145	84933275	1000	+	.	gene_id "MSTRG.66696"; transcript_id "MSTRG.66696.209"; exon_number "15";
chr15	StringTie	exon	84935026	84935194	1000	+	.	gene_id "MSTRG.66696"; transcript_id "MSTRG.66696.209"; exon_number "16";
chr15	StringTie	exon	84935321	84935518	1000	+	.	gene_id "MSTRG.66696"; transcript_id "MSTRG.66696.209"; exon_number "17";
chr15	StringTie	exon	84943445	84943526	1000	+	.	gene_id "MSTRG.66696"; transcript_id "MSTRG.66696.209"; exon_number "18";
chr15	StringTie	exon	84944566	84944664	1000	+	.	gene_id "MSTRG.66696"; transcript_id "MSTRG.66696.209"; exon_number "19";
chr15	StringTie	exon	84944756	84944867	1000	+	.	gene_id "MSTRG.66696"; transcript_id "MSTRG.66696.209"; exon_number "20";
chr15	StringTie	exon	84945125	84945753	1000	+	.	gene_id "MSTRG.66696"; transcript_id "MSTRG.66696.209"; exon_number "21";
chr15	StringTie	exon	84946637	84949275	1000	+	.	gene_id "MSTRG.66696"; transcript_id "MSTRG.66696.209"; exon_number "22";
chr15	StringTie	exon	84951080	84951216	1000	+	.	gene_id "MSTRG.66696"; transcript_id "MSTRG.66696.209"; exon_number "23";
chr15	StringTie	exon	84952323	84952873	1000	+	.	gene_id "MSTRG.66696"; transcript_id "MSTRG.66696.209"; exon_number "24";
chr15	StringTie	transcript	84748306	84806435	1000	+	.	gene_id "MSTRG.66696"; transcript_id "MSTRG.66696.21";
chr15	StringTie	exon	84748306	84748664	1000	+	.	gene_id "MSTRG.66696"; transcript_id "MSTRG.66696.21"; exon_number "1";
chr15	StringTie	exon	84764707	84764737	1000	+	.	gene_id "MSTRG.66696"; transcript_id "MSTRG.66696.21"; exon_number "2";
chr15	StringTie	exon	84778183	84778312	1000	+	.	gene_id "MSTRG.66696"; transcript_id "MSTRG.66696.21"; exon_number "3";
chr15	StringTie	exon	84781515	84784895	1000	+	.	gene_id "MSTRG.66696"; transcript_id "MSTRG.66696.21"; exon_number "4";
chr15	StringTie	exon	84790705	84790883	1000	+	.	gene_id "MSTRG.66696"; transcript_id "MSTRG.66696.21"; exon_number "5";
chr15	StringTie	exon	84797869	84798474	1000	+	.	gene_id "MSTRG.66696"; transcript_id "MSTRG.66696.21"; exon_number "6";
chr15	StringTie	exon	84798588	84798875	1000	+	.	gene_id "MSTRG.66696"; transcript_id "MSTRG.66696.21"; exon_number "7";
chr15	StringTie	exon	84799098	84799210	1000	+	.	gene_id "MSTRG.66696"; transcript_id "MSTRG.66696.21"; exon_number "8";
chr15	StringTie	exon	84799842	84806435	1000	+	.	gene_id "MSTRG.66696"; transcript_id "MSTRG.66696.21"; exon_number "9";
chr15	StringTie	transcript	84883925	84898289	1000	+	.	gene_id "MSTRG.66696"; transcript_id "MSTRG.66696.210";
chr15	StringTie	exon	84883925	84884016	1000	+	.	gene_id "MSTRG.66696"; transcript_id "MSTRG.66696.210"; exon_number "1";
chr15	StringTie	exon	84884649	84884751	1000	+	.	gene_id "MSTRG.66696"; transcript_id "MSTRG.66696.210"; exon_number "2";
chr15	StringTie	exon	84886672	84886787	1000	+	.	gene_id "MSTRG.66696"; transcript_id "MSTRG.66696.210"; exon_number "3";
chr15	StringTie	exon	84887745	84888860	1000	+	.	gene_id "MSTRG.66696"; transcript_id "MSTRG.66696.210"; exon_number "4";
chr15	StringTie	exon	84890443	84890534	1000	+	.	gene_id "MSTRG.66696"; transcript_id "MSTRG.66696.210"; exon_number "5";
chr15	StringTie	exon	84894940	84895123	1000	+	.	gene_id "MSTRG.66696"; transcript_id "MSTRG.66696.210"; exon_number "6";
chr15	StringTie	exon	84895328	84898289	1000	+	.	gene_id "MSTRG.66696"; transcript_id "MSTRG.66696.210"; exon_number "7";
chr15	StringTie	transcript	84883925	84975674	1000	+	.	gene_id "MSTRG.66696"; transcript_id "MSTRG.66696.211";
chr15	StringTie	exon	84883925	84884016	1000	+	.	gene_id "MSTRG.66696"; transcript_id "MSTRG.66696.211"; exon_number "1";
chr15	StringTie	exon	84884649	84884751	1000	+	.	gene_id "MSTRG.66696"; transcript_id "MSTRG.66696.211"; exon_number "2";
chr15	StringTie	exon	84886672	84886787	1000	+	.	gene_id "MSTRG.66696"; transcript_id "MSTRG.66696.211"; exon_number "3";
chr15	StringTie	exon	84887386	84887586	1000	+	.	gene_id "MSTRG.66696"; transcript_id "MSTRG.66696.211"; exon_number "4";
chr15	StringTie	exon	84887745	84887856	1000	+	.	gene_id "MSTRG.66696"; transcript_id "MSTRG.66696.211"; exon_number "5";
chr15	StringTie	exon	84888772	84888860	1000	+	.	gene_id "MSTRG.66696"; transcript_id "MSTRG.66696.211"; exon_number "6";
chr15	StringTie	exon	84890443	84890534	1000	+	.	gene_id "MSTRG.66696"; transcript_id "MSTRG.66696.211"; exon_number "7";
chr15	StringTie	exon	84894940	84895123	1000	+	.	gene_id "MSTRG.66696"; transcript_id "MSTRG.66696.211"; exon_number "8";
chr15	StringTie	exon	84895378	84895504	1000	+	.	gene_id "MSTRG.66696"; transcript_id "MSTRG.66696.211"; exon_number "9";
chr15	StringTie	exon	84904097	84904238	1000	+	.	gene_id "MSTRG.66696"; transcript_id "MSTRG.66696.211"; exon_number "10";
chr15	StringTie	exon	84905539	84905652	1000	+	.	gene_id "MSTRG.66696"; transcript_id "MSTRG.66696.211"; exon_number "11";
chr15	StringTie	exon	84908718	84908795	1000	+	.	gene_id "MSTRG.66696"; transcript_id "MSTRG.66696.211"; exon_number "12";
chr15	StringTie	exon	84918524	84918604	1000	+	.	gene_id "MSTRG.66696"; transcript_id "MSTRG.66696.211"; exon_number "13";
chr15	StringTie	exon	84920989	84921069	1000	+	.	gene_id "MSTRG.66696"; transcript_id "MSTRG.66696.211"; exon_number "14";
chr15	StringTie	exon	84923985	84924110	1000	+	.	gene_id "MSTRG.66696"; transcript_id "MSTRG.66696.211"; exon_number "15";
chr15	StringTie	exon	84929297	84929402	1000	+	.	gene_id "MSTRG.66696"; transcript_id "MSTRG.66696.211"; exon_number "16";
chr15	StringTie	exon	84933145	84933275	1000	+	.	gene_id "MSTRG.66696"; transcript_id "MSTRG.66696.211"; exon_number "17";
chr15	StringTie	exon	84935026	84935194	1000	+	.	gene_id "MSTRG.66696"; transcript_id "MSTRG.66696.211"; exon_number "18";
chr15	StringTie	exon	84935321	84935518	1000	+	.	gene_id "MSTRG.66696"; transcript_id "MSTRG.66696.211"; exon_number "19";
chr15	StringTie	exon	84943445	84943526	1000	+	.	gene_id "MSTRG.66696"; transcript_id "MSTRG.66696.211"; exon_number "20";
chr15	StringTie	exon	84944566	84944664	1000	+	.	gene_id "MSTRG.66696"; transcript_id "MSTRG.66696.211"; exon_number "21";
chr15	StringTie	exon	84944756	84944867	1000	+	.	gene_id "MSTRG.66696"; transcript_id "MSTRG.66696.211"; exon_number "22";
chr15	StringTie	exon	84945125	84946764	1000	+	.	gene_id "MSTRG.66696"; transcript_id "MSTRG.66696.211"; exon_number "23";
chr15	StringTie	exon	84949226	84949275	1000	+	.	gene_id "MSTRG.66696"; transcript_id "MSTRG.66696.211"; exon_number "24";
chr15	StringTie	exon	84951080	84951216	1000	+	.	gene_id "MSTRG.66696"; transcript_id "MSTRG.66696.211"; exon_number "25";
chr15	StringTie	exon	84952323	84956860	1000	+	.	gene_id "MSTRG.66696"; transcript_id "MSTRG.66696.211"; exon_number "26";
chr15	StringTie	exon	84961526	84961618	1000	+	.	gene_id "MSTRG.66696"; transcript_id "MSTRG.66696.211"; exon_number "27";
chr15	StringTie	exon	84975505	84975674	1000	+	.	gene_id "MSTRG.66696"; transcript_id "MSTRG.66696.211"; exon_number "28";
chr15	StringTie	transcript	84883930	84975714	1000	+	.	gene_id "MSTRG.66696"; transcript_id "MSTRG.66696.212";
chr15	StringTie	exon	84883930	84884751	1000	+	.	gene_id "MSTRG.66696"; transcript_id "MSTRG.66696.212"; exon_number "1";
chr15	StringTie	exon	84887386	84887586	1000	+	.	gene_id "MSTRG.66696"; transcript_id "MSTRG.66696.212"; exon_number "2";
chr15	StringTie	exon	84887745	84887856	1000	+	.	gene_id "MSTRG.66696"; transcript_id "MSTRG.66696.212"; exon_number "3";
chr15	StringTie	exon	84888772	84888860	1000	+	.	gene_id "MSTRG.66696"; transcript_id "MSTRG.66696.212"; exon_number "4";
chr15	StringTie	exon	84890446	84890534	1000	+	.	gene_id "MSTRG.66696"; transcript_id "MSTRG.66696.212"; exon_number "5";
chr15	StringTie	exon	84894940	84895123	1000	+	.	gene_id "MSTRG.66696"; transcript_id "MSTRG.66696.212"; exon_number "6";
chr15	StringTie	exon	84895378	84895504	1000	+	.	gene_id "MSTRG.66696"; transcript_id "MSTRG.66696.212"; exon_number "7";
chr15	StringTie	exon	84904097	84904238	1000	+	.	gene_id "MSTRG.66696"; transcript_id "MSTRG.66696.212"; exon_number "8";
chr15	StringTie	exon	84905539	84905652	1000	+	.	gene_id "MSTRG.66696"; transcript_id "MSTRG.66696.212"; exon_number "9";
chr15	StringTie	exon	84908718	84908795	1000	+	.	gene_id "MSTRG.66696"; transcript_id "MSTRG.66696.212"; exon_number "10";
chr15	StringTie	exon	84918524	84918604	1000	+	.	gene_id "MSTRG.66696"; transcript_id "MSTRG.66696.212"; exon_number "11";
chr15	StringTie	exon	84920989	84921069	1000	+	.	gene_id "MSTRG.66696"; transcript_id "MSTRG.66696.212"; exon_number "12";
chr15	StringTie	exon	84923985	84924110	1000	+	.	gene_id "MSTRG.66696"; transcript_id "MSTRG.66696.212"; exon_number "13";
chr15	StringTie	exon	84926540	84926658	1000	+	.	gene_id "MSTRG.66696"; transcript_id "MSTRG.66696.212"; exon_number "14";
chr15	StringTie	exon	84929297	84929402	1000	+	.	gene_id "MSTRG.66696"; transcript_id "MSTRG.66696.212"; exon_number "15";
chr15	StringTie	exon	84933145	84933275	1000	+	.	gene_id "MSTRG.66696"; transcript_id "MSTRG.66696.212"; exon_number "16";
chr15	StringTie	exon	84935026	84935194	1000	+	.	gene_id "MSTRG.66696"; transcript_id "MSTRG.66696.212"; exon_number "17";
chr15	StringTie	exon	84935321	84935518	1000	+	.	gene_id "MSTRG.66696"; transcript_id "MSTRG.66696.212"; exon_number "18";
chr15	StringTie	exon	84961526	84961618	1000	+	.	gene_id "MSTRG.66696"; transcript_id "MSTRG.66696.212"; exon_number "19";
chr15	StringTie	exon	84975505	84975714	1000	+	.	gene_id "MSTRG.66696"; transcript_id "MSTRG.66696.212"; exon_number "20";
chr15	StringTie	transcript	84883930	84945891	1000	+	.	gene_id "MSTRG.66696"; transcript_id "MSTRG.66696.213";
chr15	StringTie	exon	84883930	84886787	1000	+	.	gene_id "MSTRG.66696"; transcript_id "MSTRG.66696.213"; exon_number "1";
chr15	StringTie	exon	84887386	84887586	1000	+	.	gene_id "MSTRG.66696"; transcript_id "MSTRG.66696.213"; exon_number "2";
chr15	StringTie	exon	84887745	84888860	1000	+	.	gene_id "MSTRG.66696"; transcript_id "MSTRG.66696.213"; exon_number "3";
chr15	StringTie	exon	84890443	84890534	1000	+	.	gene_id "MSTRG.66696"; transcript_id "MSTRG.66696.213"; exon_number "4";
chr15	StringTie	exon	84894940	84895123	1000	+	.	gene_id "MSTRG.66696"; transcript_id "MSTRG.66696.213"; exon_number "5";
chr15	StringTie	exon	84904097	84904238	1000	+	.	gene_id "MSTRG.66696"; transcript_id "MSTRG.66696.213"; exon_number "6";
chr15	StringTie	exon	84905539	84905652	1000	+	.	gene_id "MSTRG.66696"; transcript_id "MSTRG.66696.213"; exon_number "7";
chr15	StringTie	exon	84908718	84908795	1000	+	.	gene_id "MSTRG.66696"; transcript_id "MSTRG.66696.213"; exon_number "8";
chr15	StringTie	exon	84918524	84918604	1000	+	.	gene_id "MSTRG.66696"; transcript_id "MSTRG.66696.213"; exon_number "9";
chr15	StringTie	exon	84920989	84921069	1000	+	.	gene_id "MSTRG.66696"; transcript_id "MSTRG.66696.213"; exon_number "10";
chr15	StringTie	exon	84923985	84924110	1000	+	.	gene_id "MSTRG.66696"; transcript_id "MSTRG.66696.213"; exon_number "11";
chr15	StringTie	exon	84926544	84926658	1000	+	.	gene_id "MSTRG.66696"; transcript_id "MSTRG.66696.213"; exon_number "12";
chr15	StringTie	exon	84929297	84929402	1000	+	.	gene_id "MSTRG.66696"; transcript_id "MSTRG.66696.213"; exon_number "13";
chr15	StringTie	exon	84933145	84933275	1000	+	.	gene_id "MSTRG.66696"; transcript_id "MSTRG.66696.213"; exon_number "14";
chr15	StringTie	exon	84935026	84935194	1000	+	.	gene_id "MSTRG.66696"; transcript_id "MSTRG.66696.213"; exon_number "15";
chr15	StringTie	exon	84935321	84935518	1000	+	.	gene_id "MSTRG.66696"; transcript_id "MSTRG.66696.213"; exon_number "16";
chr15	StringTie	exon	84942598	84942648	1000	+	.	gene_id "MSTRG.66696"; transcript_id "MSTRG.66696.213"; exon_number "17";
chr15	StringTie	exon	84943445	84943526	1000	+	.	gene_id "MSTRG.66696"; transcript_id "MSTRG.66696.213"; exon_number "18";
chr15	StringTie	exon	84944566	84944664	1000	+	.	gene_id "MSTRG.66696"; transcript_id "MSTRG.66696.213"; exon_number "19";
chr15	StringTie	exon	84944756	84944867	1000	+	.	gene_id "MSTRG.66696"; transcript_id "MSTRG.66696.213"; exon_number "20";
chr15	StringTie	exon	84945125	84945891	1000	+	.	gene_id "MSTRG.66696"; transcript_id "MSTRG.66696.213"; exon_number "21";
chr15	StringTie	transcript	84883930	84975655	1000	+	.	gene_id "MSTRG.66696"; transcript_id "MSTRG.66696.214";
chr15	StringTie	exon	84883930	84884751	1000	+	.	gene_id "MSTRG.66696"; transcript_id "MSTRG.66696.214"; exon_number "1";
chr15	StringTie	exon	84886672	84886787	1000	+	.	gene_id "MSTRG.66696"; transcript_id "MSTRG.66696.214"; exon_number "2";
chr15	StringTie	exon	84887386	84887586	1000	+	.	gene_id "MSTRG.66696"; transcript_id "MSTRG.66696.214"; exon_number "3";
chr15	StringTie	exon	84887745	84887856	1000	+	.	gene_id "MSTRG.66696"; transcript_id "MSTRG.66696.214"; exon_number "4";
chr15	StringTie	exon	84890443	84890534	1000	+	.	gene_id "MSTRG.66696"; transcript_id "MSTRG.66696.214"; exon_number "5";
chr15	StringTie	exon	84894940	84895123	1000	+	.	gene_id "MSTRG.66696"; transcript_id "MSTRG.66696.214"; exon_number "6";
chr15	StringTie	exon	84904097	84904238	1000	+	.	gene_id "MSTRG.66696"; transcript_id "MSTRG.66696.214"; exon_number "7";
chr15	StringTie	exon	84905539	84905652	1000	+	.	gene_id "MSTRG.66696"; transcript_id "MSTRG.66696.214"; exon_number "8";
chr15	StringTie	exon	84908718	84908795	1000	+	.	gene_id "MSTRG.66696"; transcript_id "MSTRG.66696.214"; exon_number "9";
chr15	StringTie	exon	84918524	84918604	1000	+	.	gene_id "MSTRG.66696"; transcript_id "MSTRG.66696.214"; exon_number "10";
chr15	StringTie	exon	84920989	84921069	1000	+	.	gene_id "MSTRG.66696"; transcript_id "MSTRG.66696.214"; exon_number "11";
chr15	StringTie	exon	84923985	84924108	1000	+	.	gene_id "MSTRG.66696"; transcript_id "MSTRG.66696.214"; exon_number "12";
chr15	StringTie	exon	84929273	84929402	1000	+	.	gene_id "MSTRG.66696"; transcript_id "MSTRG.66696.214"; exon_number "13";
chr15	StringTie	exon	84933145	84933275	1000	+	.	gene_id "MSTRG.66696"; transcript_id "MSTRG.66696.214"; exon_number "14";
chr15	StringTie	exon	84935026	84935194	1000	+	.	gene_id "MSTRG.66696"; transcript_id "MSTRG.66696.214"; exon_number "15";
chr15	StringTie	exon	84935321	84935518	1000	+	.	gene_id "MSTRG.66696"; transcript_id "MSTRG.66696.214"; exon_number "16";
chr15	StringTie	exon	84943445	84943526	1000	+	.	gene_id "MSTRG.66696"; transcript_id "MSTRG.66696.214"; exon_number "17";
chr15	StringTie	exon	84944566	84944664	1000	+	.	gene_id "MSTRG.66696"; transcript_id "MSTRG.66696.214"; exon_number "18";
chr15	StringTie	exon	84944756	84944867	1000	+	.	gene_id "MSTRG.66696"; transcript_id "MSTRG.66696.214"; exon_number "19";
chr15	StringTie	exon	84961526	84961618	1000	+	.	gene_id "MSTRG.66696"; transcript_id "MSTRG.66696.214"; exon_number "20";
chr15	StringTie	exon	84975505	84975655	1000	+	.	gene_id "MSTRG.66696"; transcript_id "MSTRG.66696.214"; exon_number "21";
chr15	StringTie	transcript	84883932	84958747	1000	+	.	gene_id "MSTRG.66696"; transcript_id "MSTRG.66696.215";
chr15	StringTie	exon	84883932	84884751	1000	+	.	gene_id "MSTRG.66696"; transcript_id "MSTRG.66696.215"; exon_number "1";
chr15	StringTie	exon	84886672	84886787	1000	+	.	gene_id "MSTRG.66696"; transcript_id "MSTRG.66696.215"; exon_number "2";
chr15	StringTie	exon	84887386	84887586	1000	+	.	gene_id "MSTRG.66696"; transcript_id "MSTRG.66696.215"; exon_number "3";
chr15	StringTie	exon	84887745	84888860	1000	+	.	gene_id "MSTRG.66696"; transcript_id "MSTRG.66696.215"; exon_number "4";
chr15	StringTie	exon	84890443	84890534	1000	+	.	gene_id "MSTRG.66696"; transcript_id "MSTRG.66696.215"; exon_number "5";
chr15	StringTie	exon	84894940	84895123	1000	+	.	gene_id "MSTRG.66696"; transcript_id "MSTRG.66696.215"; exon_number "6";
chr15	StringTie	exon	84895387	84895504	1000	+	.	gene_id "MSTRG.66696"; transcript_id "MSTRG.66696.215"; exon_number "7";
chr15	StringTie	exon	84904097	84904238	1000	+	.	gene_id "MSTRG.66696"; transcript_id "MSTRG.66696.215"; exon_number "8";
chr15	StringTie	exon	84905539	84905652	1000	+	.	gene_id "MSTRG.66696"; transcript_id "MSTRG.66696.215"; exon_number "9";
chr15	StringTie	exon	84918524	84918604	1000	+	.	gene_id "MSTRG.66696"; transcript_id "MSTRG.66696.215"; exon_number "10";
chr15	StringTie	exon	84920989	84921069	1000	+	.	gene_id "MSTRG.66696"; transcript_id "MSTRG.66696.215"; exon_number "11";
chr15	StringTie	exon	84923985	84924108	1000	+	.	gene_id "MSTRG.66696"; transcript_id "MSTRG.66696.215"; exon_number "12";
chr15	StringTie	exon	84929273	84929402	1000	+	.	gene_id "MSTRG.66696"; transcript_id "MSTRG.66696.215"; exon_number "13";
chr15	StringTie	exon	84933145	84933275	1000	+	.	gene_id "MSTRG.66696"; transcript_id "MSTRG.66696.215"; exon_number "14";
chr15	StringTie	exon	84935026	84935194	1000	+	.	gene_id "MSTRG.66696"; transcript_id "MSTRG.66696.215"; exon_number "15";
chr15	StringTie	exon	84935321	84935518	1000	+	.	gene_id "MSTRG.66696"; transcript_id "MSTRG.66696.215"; exon_number "16";
chr15	StringTie	exon	84943445	84943526	1000	+	.	gene_id "MSTRG.66696"; transcript_id "MSTRG.66696.215"; exon_number "17";
chr15	StringTie	exon	84944566	84944664	1000	+	.	gene_id "MSTRG.66696"; transcript_id "MSTRG.66696.215"; exon_number "18";
chr15	StringTie	exon	84944756	84944867	1000	+	.	gene_id "MSTRG.66696"; transcript_id "MSTRG.66696.215"; exon_number "19";
chr15	StringTie	exon	84945125	84946764	1000	+	.	gene_id "MSTRG.66696"; transcript_id "MSTRG.66696.215"; exon_number "20";
chr15	StringTie	exon	84949226	84949275	1000	+	.	gene_id "MSTRG.66696"; transcript_id "MSTRG.66696.215"; exon_number "21";
chr15	StringTie	exon	84951080	84951216	1000	+	.	gene_id "MSTRG.66696"; transcript_id "MSTRG.66696.215"; exon_number "22";
chr15	StringTie	exon	84952323	84958747	1000	+	.	gene_id "MSTRG.66696"; transcript_id "MSTRG.66696.215"; exon_number "23";
chr15	StringTie	transcript	84883937	84958069	1000	+	.	gene_id "MSTRG.66696"; transcript_id "MSTRG.66696.216";
chr15	StringTie	exon	84883937	84886787	1000	+	.	gene_id "MSTRG.66696"; transcript_id "MSTRG.66696.216"; exon_number "1";
chr15	StringTie	exon	84887745	84888860	1000	+	.	gene_id "MSTRG.66696"; transcript_id "MSTRG.66696.216"; exon_number "2";
chr15	StringTie	exon	84890443	84890534	1000	+	.	gene_id "MSTRG.66696"; transcript_id "MSTRG.66696.216"; exon_number "3";
chr15	StringTie	exon	84894940	84895123	1000	+	.	gene_id "MSTRG.66696"; transcript_id "MSTRG.66696.216"; exon_number "4";
chr15	StringTie	exon	84904097	84904238	1000	+	.	gene_id "MSTRG.66696"; transcript_id "MSTRG.66696.216"; exon_number "5";
chr15	StringTie	exon	84905539	84905652	1000	+	.	gene_id "MSTRG.66696"; transcript_id "MSTRG.66696.216"; exon_number "6";
chr15	StringTie	exon	84908718	84908795	1000	+	.	gene_id "MSTRG.66696"; transcript_id "MSTRG.66696.216"; exon_number "7";
chr15	StringTie	exon	84918524	84918604	1000	+	.	gene_id "MSTRG.66696"; transcript_id "MSTRG.66696.216"; exon_number "8";
chr15	StringTie	exon	84920989	84921069	1000	+	.	gene_id "MSTRG.66696"; transcript_id "MSTRG.66696.216"; exon_number "9";
chr15	StringTie	exon	84923985	84924110	1000	+	.	gene_id "MSTRG.66696"; transcript_id "MSTRG.66696.216"; exon_number "10";
chr15	StringTie	exon	84933145	84933275	1000	+	.	gene_id "MSTRG.66696"; transcript_id "MSTRG.66696.216"; exon_number "11";
chr15	StringTie	exon	84935026	84935194	1000	+	.	gene_id "MSTRG.66696"; transcript_id "MSTRG.66696.216"; exon_number "12";
chr15	StringTie	exon	84935321	84935518	1000	+	.	gene_id "MSTRG.66696"; transcript_id "MSTRG.66696.216"; exon_number "13";
chr15	StringTie	exon	84943445	84943526	1000	+	.	gene_id "MSTRG.66696"; transcript_id "MSTRG.66696.216"; exon_number "14";
chr15	StringTie	exon	84944566	84944664	1000	+	.	gene_id "MSTRG.66696"; transcript_id "MSTRG.66696.216"; exon_number "15";
chr15	StringTie	exon	84944756	84944867	1000	+	.	gene_id "MSTRG.66696"; transcript_id "MSTRG.66696.216"; exon_number "16";
chr15	StringTie	exon	84945125	84951216	1000	+	.	gene_id "MSTRG.66696"; transcript_id "MSTRG.66696.216"; exon_number "17";
chr15	StringTie	exon	84952323	84958069	1000	+	.	gene_id "MSTRG.66696"; transcript_id "MSTRG.66696.216"; exon_number "18";
chr15	StringTie	transcript	84883937	84952884	1000	+	.	gene_id "MSTRG.66696"; transcript_id "MSTRG.66696.217";
chr15	StringTie	exon	84883937	84884491	1000	+	.	gene_id "MSTRG.66696"; transcript_id "MSTRG.66696.217"; exon_number "1";
chr15	StringTie	exon	84884649	84884751	1000	+	.	gene_id "MSTRG.66696"; transcript_id "MSTRG.66696.217"; exon_number "2";
chr15	StringTie	exon	84886672	84886787	1000	+	.	gene_id "MSTRG.66696"; transcript_id "MSTRG.66696.217"; exon_number "3";
chr15	StringTie	exon	84887386	84887586	1000	+	.	gene_id "MSTRG.66696"; transcript_id "MSTRG.66696.217"; exon_number "4";
chr15	StringTie	exon	84887745	84887856	1000	+	.	gene_id "MSTRG.66696"; transcript_id "MSTRG.66696.217"; exon_number "5";
chr15	StringTie	exon	84888772	84888860	1000	+	.	gene_id "MSTRG.66696"; transcript_id "MSTRG.66696.217"; exon_number "6";
chr15	StringTie	exon	84890443	84890534	1000	+	.	gene_id "MSTRG.66696"; transcript_id "MSTRG.66696.217"; exon_number "7";
chr15	StringTie	exon	84894940	84895123	1000	+	.	gene_id "MSTRG.66696"; transcript_id "MSTRG.66696.217"; exon_number "8";
chr15	StringTie	exon	84904097	84904238	1000	+	.	gene_id "MSTRG.66696"; transcript_id "MSTRG.66696.217"; exon_number "9";
chr15	StringTie	exon	84905539	84905652	1000	+	.	gene_id "MSTRG.66696"; transcript_id "MSTRG.66696.217"; exon_number "10";
chr15	StringTie	exon	84908718	84908795	1000	+	.	gene_id "MSTRG.66696"; transcript_id "MSTRG.66696.217"; exon_number "11";
chr15	StringTie	exon	84918524	84918604	1000	+	.	gene_id "MSTRG.66696"; transcript_id "MSTRG.66696.217"; exon_number "12";
chr15	StringTie	exon	84920989	84921069	1000	+	.	gene_id "MSTRG.66696"; transcript_id "MSTRG.66696.217"; exon_number "13";
chr15	StringTie	exon	84923985	84924110	1000	+	.	gene_id "MSTRG.66696"; transcript_id "MSTRG.66696.217"; exon_number "14";
chr15	StringTie	exon	84933145	84933275	1000	+	.	gene_id "MSTRG.66696"; transcript_id "MSTRG.66696.217"; exon_number "15";
chr15	StringTie	exon	84935026	84935194	1000	+	.	gene_id "MSTRG.66696"; transcript_id "MSTRG.66696.217"; exon_number "16";
chr15	StringTie	exon	84935321	84935518	1000	+	.	gene_id "MSTRG.66696"; transcript_id "MSTRG.66696.217"; exon_number "17";
chr15	StringTie	exon	84943445	84943526	1000	+	.	gene_id "MSTRG.66696"; transcript_id "MSTRG.66696.217"; exon_number "18";
chr15	StringTie	exon	84944566	84944664	1000	+	.	gene_id "MSTRG.66696"; transcript_id "MSTRG.66696.217"; exon_number "19";
chr15	StringTie	exon	84944756	84944867	1000	+	.	gene_id "MSTRG.66696"; transcript_id "MSTRG.66696.217"; exon_number "20";
chr15	StringTie	exon	84945125	84945363	1000	+	.	gene_id "MSTRG.66696"; transcript_id "MSTRG.66696.217"; exon_number "21";
chr15	StringTie	exon	84949226	84949275	1000	+	.	gene_id "MSTRG.66696"; transcript_id "MSTRG.66696.217"; exon_number "22";
chr15	StringTie	exon	84951080	84951216	1000	+	.	gene_id "MSTRG.66696"; transcript_id "MSTRG.66696.217"; exon_number "23";
chr15	StringTie	exon	84952323	84952884	1000	+	.	gene_id "MSTRG.66696"; transcript_id "MSTRG.66696.217"; exon_number "24";
chr15	StringTie	transcript	84883938	84946039	1000	+	.	gene_id "MSTRG.66696"; transcript_id "MSTRG.66696.218";
chr15	StringTie	exon	84883938	84884016	1000	+	.	gene_id "MSTRG.66696"; transcript_id "MSTRG.66696.218"; exon_number "1";
chr15	StringTie	exon	84884649	84884751	1000	+	.	gene_id "MSTRG.66696"; transcript_id "MSTRG.66696.218"; exon_number "2";
chr15	StringTie	exon	84886672	84886787	1000	+	.	gene_id "MSTRG.66696"; transcript_id "MSTRG.66696.218"; exon_number "3";
chr15	StringTie	exon	84887386	84887586	1000	+	.	gene_id "MSTRG.66696"; transcript_id "MSTRG.66696.218"; exon_number "4";
chr15	StringTie	exon	84887745	84887856	1000	+	.	gene_id "MSTRG.66696"; transcript_id "MSTRG.66696.218"; exon_number "5";
chr15	StringTie	exon	84888772	84888860	1000	+	.	gene_id "MSTRG.66696"; transcript_id "MSTRG.66696.218"; exon_number "6";
chr15	StringTie	exon	84890443	84890534	1000	+	.	gene_id "MSTRG.66696"; transcript_id "MSTRG.66696.218"; exon_number "7";
chr15	StringTie	exon	84894940	84895123	1000	+	.	gene_id "MSTRG.66696"; transcript_id "MSTRG.66696.218"; exon_number "8";
chr15	StringTie	exon	84904097	84904238	1000	+	.	gene_id "MSTRG.66696"; transcript_id "MSTRG.66696.218"; exon_number "9";
chr15	StringTie	exon	84905539	84905652	1000	+	.	gene_id "MSTRG.66696"; transcript_id "MSTRG.66696.218"; exon_number "10";
chr15	StringTie	exon	84908718	84908795	1000	+	.	gene_id "MSTRG.66696"; transcript_id "MSTRG.66696.218"; exon_number "11";
chr15	StringTie	exon	84918524	84918604	1000	+	.	gene_id "MSTRG.66696"; transcript_id "MSTRG.66696.218"; exon_number "12";
chr15	StringTie	exon	84920989	84921069	1000	+	.	gene_id "MSTRG.66696"; transcript_id "MSTRG.66696.218"; exon_number "13";
chr15	StringTie	exon	84923985	84924110	1000	+	.	gene_id "MSTRG.66696"; transcript_id "MSTRG.66696.218"; exon_number "14";
chr15	StringTie	exon	84933145	84933275	1000	+	.	gene_id "MSTRG.66696"; transcript_id "MSTRG.66696.218"; exon_number "15";
chr15	StringTie	exon	84935026	84935194	1000	+	.	gene_id "MSTRG.66696"; transcript_id "MSTRG.66696.218"; exon_number "16";
chr15	StringTie	exon	84935321	84935518	1000	+	.	gene_id "MSTRG.66696"; transcript_id "MSTRG.66696.218"; exon_number "17";
chr15	StringTie	exon	84943445	84943526	1000	+	.	gene_id "MSTRG.66696"; transcript_id "MSTRG.66696.218"; exon_number "18";
chr15	StringTie	exon	84944566	84944664	1000	+	.	gene_id "MSTRG.66696"; transcript_id "MSTRG.66696.218"; exon_number "19";
chr15	StringTie	exon	84944756	84944867	1000	+	.	gene_id "MSTRG.66696"; transcript_id "MSTRG.66696.218"; exon_number "20";
chr15	StringTie	exon	84945136	84946039	1000	+	.	gene_id "MSTRG.66696"; transcript_id "MSTRG.66696.218"; exon_number "21";
chr15	StringTie	transcript	84883939	84938418	1000	+	.	gene_id "MSTRG.66696"; transcript_id "MSTRG.66696.219";
chr15	StringTie	exon	84883939	84884751	1000	+	.	gene_id "MSTRG.66696"; transcript_id "MSTRG.66696.219"; exon_number "1";
chr15	StringTie	exon	84886672	84886787	1000	+	.	gene_id "MSTRG.66696"; transcript_id "MSTRG.66696.219"; exon_number "2";
chr15	StringTie	exon	84887745	84887856	1000	+	.	gene_id "MSTRG.66696"; transcript_id "MSTRG.66696.219"; exon_number "3";
chr15	StringTie	exon	84888772	84888860	1000	+	.	gene_id "MSTRG.66696"; transcript_id "MSTRG.66696.219"; exon_number "4";
chr15	StringTie	exon	84890443	84890534	1000	+	.	gene_id "MSTRG.66696"; transcript_id "MSTRG.66696.219"; exon_number "5";
chr15	StringTie	exon	84894940	84895123	1000	+	.	gene_id "MSTRG.66696"; transcript_id "MSTRG.66696.219"; exon_number "6";
chr15	StringTie	exon	84895364	84895504	1000	+	.	gene_id "MSTRG.66696"; transcript_id "MSTRG.66696.219"; exon_number "7";
chr15	StringTie	exon	84904097	84904238	1000	+	.	gene_id "MSTRG.66696"; transcript_id "MSTRG.66696.219"; exon_number "8";
chr15	StringTie	exon	84905539	84905652	1000	+	.	gene_id "MSTRG.66696"; transcript_id "MSTRG.66696.219"; exon_number "9";
chr15	StringTie	exon	84908718	84908795	1000	+	.	gene_id "MSTRG.66696"; transcript_id "MSTRG.66696.219"; exon_number "10";
chr15	StringTie	exon	84918524	84918604	1000	+	.	gene_id "MSTRG.66696"; transcript_id "MSTRG.66696.219"; exon_number "11";
chr15	StringTie	exon	84920989	84921069	1000	+	.	gene_id "MSTRG.66696"; transcript_id "MSTRG.66696.219"; exon_number "12";
chr15	StringTie	exon	84923985	84924110	1000	+	.	gene_id "MSTRG.66696"; transcript_id "MSTRG.66696.219"; exon_number "13";
chr15	StringTie	exon	84933145	84933275	1000	+	.	gene_id "MSTRG.66696"; transcript_id "MSTRG.66696.219"; exon_number "14";
chr15	StringTie	exon	84935026	84935194	1000	+	.	gene_id "MSTRG.66696"; transcript_id "MSTRG.66696.219"; exon_number "15";
chr15	StringTie	exon	84935321	84935518	1000	+	.	gene_id "MSTRG.66696"; transcript_id "MSTRG.66696.219"; exon_number "16";
chr15	StringTie	exon	84937307	84938418	1000	+	.	gene_id "MSTRG.66696"; transcript_id "MSTRG.66696.219"; exon_number "17";
chr15	StringTie	transcript	84748310	84806420	1000	+	.	gene_id "MSTRG.66696"; transcript_id "MSTRG.66696.22";
chr15	StringTie	exon	84748310	84748664	1000	+	.	gene_id "MSTRG.66696"; transcript_id "MSTRG.66696.22"; exon_number "1";
chr15	StringTie	exon	84764707	84764815	1000	+	.	gene_id "MSTRG.66696"; transcript_id "MSTRG.66696.22"; exon_number "2";
chr15	StringTie	exon	84782657	84784895	1000	+	.	gene_id "MSTRG.66696"; transcript_id "MSTRG.66696.22"; exon_number "3";
chr15	StringTie	exon	84790705	84790872	1000	+	.	gene_id "MSTRG.66696"; transcript_id "MSTRG.66696.22"; exon_number "4";
chr15	StringTie	exon	84797869	84798045	1000	+	.	gene_id "MSTRG.66696"; transcript_id "MSTRG.66696.22"; exon_number "5";
chr15	StringTie	exon	84798315	84798474	1000	+	.	gene_id "MSTRG.66696"; transcript_id "MSTRG.66696.22"; exon_number "6";
chr15	StringTie	exon	84798588	84798875	1000	+	.	gene_id "MSTRG.66696"; transcript_id "MSTRG.66696.22"; exon_number "7";
chr15	StringTie	exon	84799098	84799210	1000	+	.	gene_id "MSTRG.66696"; transcript_id "MSTRG.66696.22"; exon_number "8";
chr15	StringTie	exon	84799842	84799977	1000	+	.	gene_id "MSTRG.66696"; transcript_id "MSTRG.66696.22"; exon_number "9";
chr15	StringTie	exon	84801553	84801603	1000	+	.	gene_id "MSTRG.66696"; transcript_id "MSTRG.66696.22"; exon_number "10";
chr15	StringTie	exon	84801863	84806420	1000	+	.	gene_id "MSTRG.66696"; transcript_id "MSTRG.66696.22"; exon_number "11";
chr15	StringTie	transcript	84883939	84975652	1000	+	.	gene_id "MSTRG.66696"; transcript_id "MSTRG.66696.220";
chr15	StringTie	exon	84883939	84884751	1000	+	.	gene_id "MSTRG.66696"; transcript_id "MSTRG.66696.220"; exon_number "1";
chr15	StringTie	exon	84886672	84886787	1000	+	.	gene_id "MSTRG.66696"; transcript_id "MSTRG.66696.220"; exon_number "2";
chr15	StringTie	exon	84887745	84887856	1000	+	.	gene_id "MSTRG.66696"; transcript_id "MSTRG.66696.220"; exon_number "3";
chr15	StringTie	exon	84888772	84888860	1000	+	.	gene_id "MSTRG.66696"; transcript_id "MSTRG.66696.220"; exon_number "4";
chr15	StringTie	exon	84890443	84890534	1000	+	.	gene_id "MSTRG.66696"; transcript_id "MSTRG.66696.220"; exon_number "5";
chr15	StringTie	exon	84894940	84895123	1000	+	.	gene_id "MSTRG.66696"; transcript_id "MSTRG.66696.220"; exon_number "6";
chr15	StringTie	exon	84904097	84904238	1000	+	.	gene_id "MSTRG.66696"; transcript_id "MSTRG.66696.220"; exon_number "7";
chr15	StringTie	exon	84905539	84905652	1000	+	.	gene_id "MSTRG.66696"; transcript_id "MSTRG.66696.220"; exon_number "8";
chr15	StringTie	exon	84908718	84908795	1000	+	.	gene_id "MSTRG.66696"; transcript_id "MSTRG.66696.220"; exon_number "9";
chr15	StringTie	exon	84918524	84918604	1000	+	.	gene_id "MSTRG.66696"; transcript_id "MSTRG.66696.220"; exon_number "10";
chr15	StringTie	exon	84920989	84921069	1000	+	.	gene_id "MSTRG.66696"; transcript_id "MSTRG.66696.220"; exon_number "11";
chr15	StringTie	exon	84923985	84924110	1000	+	.	gene_id "MSTRG.66696"; transcript_id "MSTRG.66696.220"; exon_number "12";
chr15	StringTie	exon	84933145	84933275	1000	+	.	gene_id "MSTRG.66696"; transcript_id "MSTRG.66696.220"; exon_number "13";
chr15	StringTie	exon	84935026	84935194	1000	+	.	gene_id "MSTRG.66696"; transcript_id "MSTRG.66696.220"; exon_number "14";
chr15	StringTie	exon	84935321	84935518	1000	+	.	gene_id "MSTRG.66696"; transcript_id "MSTRG.66696.220"; exon_number "15";
chr15	StringTie	exon	84943445	84943526	1000	+	.	gene_id "MSTRG.66696"; transcript_id "MSTRG.66696.220"; exon_number "16";
chr15	StringTie	exon	84944566	84944664	1000	+	.	gene_id "MSTRG.66696"; transcript_id "MSTRG.66696.220"; exon_number "17";
chr15	StringTie	exon	84944756	84944867	1000	+	.	gene_id "MSTRG.66696"; transcript_id "MSTRG.66696.220"; exon_number "18";
chr15	StringTie	exon	84956690	84956860	1000	+	.	gene_id "MSTRG.66696"; transcript_id "MSTRG.66696.220"; exon_number "19";
chr15	StringTie	exon	84975505	84975652	1000	+	.	gene_id "MSTRG.66696"; transcript_id "MSTRG.66696.220"; exon_number "20";
chr15	StringTie	transcript	84883939	84975657	1000	+	.	gene_id "MSTRG.66696"; transcript_id "MSTRG.66696.221";
chr15	StringTie	exon	84883939	84884491	1000	+	.	gene_id "MSTRG.66696"; transcript_id "MSTRG.66696.221"; exon_number "1";
chr15	StringTie	exon	84884649	84884751	1000	+	.	gene_id "MSTRG.66696"; transcript_id "MSTRG.66696.221"; exon_number "2";
chr15	StringTie	exon	84886672	84886787	1000	+	.	gene_id "MSTRG.66696"; transcript_id "MSTRG.66696.221"; exon_number "3";
chr15	StringTie	exon	84887745	84887856	1000	+	.	gene_id "MSTRG.66696"; transcript_id "MSTRG.66696.221"; exon_number "4";
chr15	StringTie	exon	84888772	84888860	1000	+	.	gene_id "MSTRG.66696"; transcript_id "MSTRG.66696.221"; exon_number "5";
chr15	StringTie	exon	84890443	84890534	1000	+	.	gene_id "MSTRG.66696"; transcript_id "MSTRG.66696.221"; exon_number "6";
chr15	StringTie	exon	84894940	84895123	1000	+	.	gene_id "MSTRG.66696"; transcript_id "MSTRG.66696.221"; exon_number "7";
chr15	StringTie	exon	84904097	84904238	1000	+	.	gene_id "MSTRG.66696"; transcript_id "MSTRG.66696.221"; exon_number "8";
chr15	StringTie	exon	84905539	84905652	1000	+	.	gene_id "MSTRG.66696"; transcript_id "MSTRG.66696.221"; exon_number "9";
chr15	StringTie	exon	84908718	84908795	1000	+	.	gene_id "MSTRG.66696"; transcript_id "MSTRG.66696.221"; exon_number "10";
chr15	StringTie	exon	84918524	84918604	1000	+	.	gene_id "MSTRG.66696"; transcript_id "MSTRG.66696.221"; exon_number "11";
chr15	StringTie	exon	84920989	84921069	1000	+	.	gene_id "MSTRG.66696"; transcript_id "MSTRG.66696.221"; exon_number "12";
chr15	StringTie	exon	84923985	84924110	1000	+	.	gene_id "MSTRG.66696"; transcript_id "MSTRG.66696.221"; exon_number "13";
chr15	StringTie	exon	84933145	84933275	1000	+	.	gene_id "MSTRG.66696"; transcript_id "MSTRG.66696.221"; exon_number "14";
chr15	StringTie	exon	84935026	84935194	1000	+	.	gene_id "MSTRG.66696"; transcript_id "MSTRG.66696.221"; exon_number "15";
chr15	StringTie	exon	84935321	84935518	1000	+	.	gene_id "MSTRG.66696"; transcript_id "MSTRG.66696.221"; exon_number "16";
chr15	StringTie	exon	84943445	84943526	1000	+	.	gene_id "MSTRG.66696"; transcript_id "MSTRG.66696.221"; exon_number "17";
chr15	StringTie	exon	84944566	84944664	1000	+	.	gene_id "MSTRG.66696"; transcript_id "MSTRG.66696.221"; exon_number "18";
chr15	StringTie	exon	84944756	84944867	1000	+	.	gene_id "MSTRG.66696"; transcript_id "MSTRG.66696.221"; exon_number "19";
chr15	StringTie	exon	84961526	84961618	1000	+	.	gene_id "MSTRG.66696"; transcript_id "MSTRG.66696.221"; exon_number "20";
chr15	StringTie	exon	84975505	84975657	1000	+	.	gene_id "MSTRG.66696"; transcript_id "MSTRG.66696.221"; exon_number "21";
chr15	StringTie	transcript	84883942	84997486	1000	+	.	gene_id "MSTRG.66696"; transcript_id "MSTRG.66696.222";
chr15	StringTie	exon	84883942	84884751	1000	+	.	gene_id "MSTRG.66696"; transcript_id "MSTRG.66696.222"; exon_number "1";
chr15	StringTie	exon	84886672	84886787	1000	+	.	gene_id "MSTRG.66696"; transcript_id "MSTRG.66696.222"; exon_number "2";
chr15	StringTie	exon	84887386	84887586	1000	+	.	gene_id "MSTRG.66696"; transcript_id "MSTRG.66696.222"; exon_number "3";
chr15	StringTie	exon	84887745	84888860	1000	+	.	gene_id "MSTRG.66696"; transcript_id "MSTRG.66696.222"; exon_number "4";
chr15	StringTie	exon	84890443	84890534	1000	+	.	gene_id "MSTRG.66696"; transcript_id "MSTRG.66696.222"; exon_number "5";
chr15	StringTie	exon	84894940	84895123	1000	+	.	gene_id "MSTRG.66696"; transcript_id "MSTRG.66696.222"; exon_number "6";
chr15	StringTie	exon	84904097	84904238	1000	+	.	gene_id "MSTRG.66696"; transcript_id "MSTRG.66696.222"; exon_number "7";
chr15	StringTie	exon	84905539	84905656	1000	+	.	gene_id "MSTRG.66696"; transcript_id "MSTRG.66696.222"; exon_number "8";
chr15	StringTie	exon	84908718	84908795	1000	+	.	gene_id "MSTRG.66696"; transcript_id "MSTRG.66696.222"; exon_number "9";
chr15	StringTie	exon	84918524	84918604	1000	+	.	gene_id "MSTRG.66696"; transcript_id "MSTRG.66696.222"; exon_number "10";
chr15	StringTie	exon	84920989	84924110	1000	+	.	gene_id "MSTRG.66696"; transcript_id "MSTRG.66696.222"; exon_number "11";
chr15	StringTie	exon	84933145	84933275	1000	+	.	gene_id "MSTRG.66696"; transcript_id "MSTRG.66696.222"; exon_number "12";
chr15	StringTie	exon	84935026	84935194	1000	+	.	gene_id "MSTRG.66696"; transcript_id "MSTRG.66696.222"; exon_number "13";
chr15	StringTie	exon	84935321	84935518	1000	+	.	gene_id "MSTRG.66696"; transcript_id "MSTRG.66696.222"; exon_number "14";
chr15	StringTie	exon	84943445	84943526	1000	+	.	gene_id "MSTRG.66696"; transcript_id "MSTRG.66696.222"; exon_number "15";
chr15	StringTie	exon	84944566	84944664	1000	+	.	gene_id "MSTRG.66696"; transcript_id "MSTRG.66696.222"; exon_number "16";
chr15	StringTie	exon	84944756	84944867	1000	+	.	gene_id "MSTRG.66696"; transcript_id "MSTRG.66696.222"; exon_number "17";
chr15	StringTie	exon	84961526	84982348	1000	+	.	gene_id "MSTRG.66696"; transcript_id "MSTRG.66696.222"; exon_number "18";
chr15	StringTie	exon	84995340	84995460	1000	+	.	gene_id "MSTRG.66696"; transcript_id "MSTRG.66696.222"; exon_number "19";
chr15	StringTie	exon	84997381	84997486	1000	+	.	gene_id "MSTRG.66696"; transcript_id "MSTRG.66696.222"; exon_number "20";
chr15	StringTie	transcript	84883943	84952869	1000	+	.	gene_id "MSTRG.66696"; transcript_id "MSTRG.66696.223";
chr15	StringTie	exon	84883943	84884491	1000	+	.	gene_id "MSTRG.66696"; transcript_id "MSTRG.66696.223"; exon_number "1";
chr15	StringTie	exon	84884649	84884751	1000	+	.	gene_id "MSTRG.66696"; transcript_id "MSTRG.66696.223"; exon_number "2";
chr15	StringTie	exon	84886672	84886787	1000	+	.	gene_id "MSTRG.66696"; transcript_id "MSTRG.66696.223"; exon_number "3";
chr15	StringTie	exon	84887386	84887586	1000	+	.	gene_id "MSTRG.66696"; transcript_id "MSTRG.66696.223"; exon_number "4";
chr15	StringTie	exon	84887745	84887856	1000	+	.	gene_id "MSTRG.66696"; transcript_id "MSTRG.66696.223"; exon_number "5";
chr15	StringTie	exon	84890443	84890534	1000	+	.	gene_id "MSTRG.66696"; transcript_id "MSTRG.66696.223"; exon_number "6";
chr15	StringTie	exon	84894940	84895123	1000	+	.	gene_id "MSTRG.66696"; transcript_id "MSTRG.66696.223"; exon_number "7";
chr15	StringTie	exon	84895364	84895504	1000	+	.	gene_id "MSTRG.66696"; transcript_id "MSTRG.66696.223"; exon_number "8";
chr15	StringTie	exon	84904097	84904238	1000	+	.	gene_id "MSTRG.66696"; transcript_id "MSTRG.66696.223"; exon_number "9";
chr15	StringTie	exon	84905539	84905652	1000	+	.	gene_id "MSTRG.66696"; transcript_id "MSTRG.66696.223"; exon_number "10";
chr15	StringTie	exon	84908718	84908795	1000	+	.	gene_id "MSTRG.66696"; transcript_id "MSTRG.66696.223"; exon_number "11";
chr15	StringTie	exon	84918524	84918604	1000	+	.	gene_id "MSTRG.66696"; transcript_id "MSTRG.66696.223"; exon_number "12";
chr15	StringTie	exon	84920989	84921069	1000	+	.	gene_id "MSTRG.66696"; transcript_id "MSTRG.66696.223"; exon_number "13";
chr15	StringTie	exon	84923985	84924110	1000	+	.	gene_id "MSTRG.66696"; transcript_id "MSTRG.66696.223"; exon_number "14";
chr15	StringTie	exon	84929297	84929402	1000	+	.	gene_id "MSTRG.66696"; transcript_id "MSTRG.66696.223"; exon_number "15";
chr15	StringTie	exon	84933145	84933275	1000	+	.	gene_id "MSTRG.66696"; transcript_id "MSTRG.66696.223"; exon_number "16";
chr15	StringTie	exon	84935026	84935194	1000	+	.	gene_id "MSTRG.66696"; transcript_id "MSTRG.66696.223"; exon_number "17";
chr15	StringTie	exon	84935321	84935518	1000	+	.	gene_id "MSTRG.66696"; transcript_id "MSTRG.66696.223"; exon_number "18";
chr15	StringTie	exon	84937307	84937440	1000	+	.	gene_id "MSTRG.66696"; transcript_id "MSTRG.66696.223"; exon_number "19";
chr15	StringTie	exon	84943445	84943526	1000	+	.	gene_id "MSTRG.66696"; transcript_id "MSTRG.66696.223"; exon_number "20";
chr15	StringTie	exon	84944566	84944664	1000	+	.	gene_id "MSTRG.66696"; transcript_id "MSTRG.66696.223"; exon_number "21";
chr15	StringTie	exon	84944756	84944867	1000	+	.	gene_id "MSTRG.66696"; transcript_id "MSTRG.66696.223"; exon_number "22";
chr15	StringTie	exon	84945125	84946764	1000	+	.	gene_id "MSTRG.66696"; transcript_id "MSTRG.66696.223"; exon_number "23";
chr15	StringTie	exon	84949226	84949275	1000	+	.	gene_id "MSTRG.66696"; transcript_id "MSTRG.66696.223"; exon_number "24";
chr15	StringTie	exon	84951080	84951216	1000	+	.	gene_id "MSTRG.66696"; transcript_id "MSTRG.66696.223"; exon_number "25";
chr15	StringTie	exon	84952323	84952869	1000	+	.	gene_id "MSTRG.66696"; transcript_id "MSTRG.66696.223"; exon_number "26";
chr15	StringTie	transcript	84883946	84945798	1000	+	.	gene_id "MSTRG.66696"; transcript_id "MSTRG.66696.224";
chr15	StringTie	exon	84883946	84884751	1000	+	.	gene_id "MSTRG.66696"; transcript_id "MSTRG.66696.224"; exon_number "1";
chr15	StringTie	exon	84886672	84886787	1000	+	.	gene_id "MSTRG.66696"; transcript_id "MSTRG.66696.224"; exon_number "2";
chr15	StringTie	exon	84887386	84887586	1000	+	.	gene_id "MSTRG.66696"; transcript_id "MSTRG.66696.224"; exon_number "3";
chr15	StringTie	exon	84887745	84887856	1000	+	.	gene_id "MSTRG.66696"; transcript_id "MSTRG.66696.224"; exon_number "4";
chr15	StringTie	exon	84890443	84890534	1000	+	.	gene_id "MSTRG.66696"; transcript_id "MSTRG.66696.224"; exon_number "5";
chr15	StringTie	exon	84894940	84895123	1000	+	.	gene_id "MSTRG.66696"; transcript_id "MSTRG.66696.224"; exon_number "6";
chr15	StringTie	exon	84895378	84895504	1000	+	.	gene_id "MSTRG.66696"; transcript_id "MSTRG.66696.224"; exon_number "7";
chr15	StringTie	exon	84904097	84904238	1000	+	.	gene_id "MSTRG.66696"; transcript_id "MSTRG.66696.224"; exon_number "8";
chr15	StringTie	exon	84905539	84905652	1000	+	.	gene_id "MSTRG.66696"; transcript_id "MSTRG.66696.224"; exon_number "9";
chr15	StringTie	exon	84918524	84918604	1000	+	.	gene_id "MSTRG.66696"; transcript_id "MSTRG.66696.224"; exon_number "10";
chr15	StringTie	exon	84920989	84924110	1000	+	.	gene_id "MSTRG.66696"; transcript_id "MSTRG.66696.224"; exon_number "11";
chr15	StringTie	exon	84929297	84929402	1000	+	.	gene_id "MSTRG.66696"; transcript_id "MSTRG.66696.224"; exon_number "12";
chr15	StringTie	exon	84933145	84933275	1000	+	.	gene_id "MSTRG.66696"; transcript_id "MSTRG.66696.224"; exon_number "13";
chr15	StringTie	exon	84935026	84935194	1000	+	.	gene_id "MSTRG.66696"; transcript_id "MSTRG.66696.224"; exon_number "14";
chr15	StringTie	exon	84935321	84935518	1000	+	.	gene_id "MSTRG.66696"; transcript_id "MSTRG.66696.224"; exon_number "15";
chr15	StringTie	exon	84943445	84943526	1000	+	.	gene_id "MSTRG.66696"; transcript_id "MSTRG.66696.224"; exon_number "16";
chr15	StringTie	exon	84944566	84944664	1000	+	.	gene_id "MSTRG.66696"; transcript_id "MSTRG.66696.224"; exon_number "17";
chr15	StringTie	exon	84944756	84944867	1000	+	.	gene_id "MSTRG.66696"; transcript_id "MSTRG.66696.224"; exon_number "18";
chr15	StringTie	exon	84945125	84945798	1000	+	.	gene_id "MSTRG.66696"; transcript_id "MSTRG.66696.224"; exon_number "19";
chr15	StringTie	transcript	84883946	84975652	1000	+	.	gene_id "MSTRG.66696"; transcript_id "MSTRG.66696.225";
chr15	StringTie	exon	84883946	84884751	1000	+	.	gene_id "MSTRG.66696"; transcript_id "MSTRG.66696.225"; exon_number "1";
chr15	StringTie	exon	84886672	84886787	1000	+	.	gene_id "MSTRG.66696"; transcript_id "MSTRG.66696.225"; exon_number "2";
chr15	StringTie	exon	84887745	84887856	1000	+	.	gene_id "MSTRG.66696"; transcript_id "MSTRG.66696.225"; exon_number "3";
chr15	StringTie	exon	84888772	84888860	1000	+	.	gene_id "MSTRG.66696"; transcript_id "MSTRG.66696.225"; exon_number "4";
chr15	StringTie	exon	84890443	84890534	1000	+	.	gene_id "MSTRG.66696"; transcript_id "MSTRG.66696.225"; exon_number "5";
chr15	StringTie	exon	84894940	84895123	1000	+	.	gene_id "MSTRG.66696"; transcript_id "MSTRG.66696.225"; exon_number "6";
chr15	StringTie	exon	84904097	84904238	1000	+	.	gene_id "MSTRG.66696"; transcript_id "MSTRG.66696.225"; exon_number "7";
chr15	StringTie	exon	84905539	84905652	1000	+	.	gene_id "MSTRG.66696"; transcript_id "MSTRG.66696.225"; exon_number "8";
chr15	StringTie	exon	84908718	84908795	1000	+	.	gene_id "MSTRG.66696"; transcript_id "MSTRG.66696.225"; exon_number "9";
chr15	StringTie	exon	84918524	84918604	1000	+	.	gene_id "MSTRG.66696"; transcript_id "MSTRG.66696.225"; exon_number "10";
chr15	StringTie	exon	84920989	84921069	1000	+	.	gene_id "MSTRG.66696"; transcript_id "MSTRG.66696.225"; exon_number "11";
chr15	StringTie	exon	84923985	84924110	1000	+	.	gene_id "MSTRG.66696"; transcript_id "MSTRG.66696.225"; exon_number "12";
chr15	StringTie	exon	84933145	84933275	1000	+	.	gene_id "MSTRG.66696"; transcript_id "MSTRG.66696.225"; exon_number "13";
chr15	StringTie	exon	84935026	84935194	1000	+	.	gene_id "MSTRG.66696"; transcript_id "MSTRG.66696.225"; exon_number "14";
chr15	StringTie	exon	84935321	84935518	1000	+	.	gene_id "MSTRG.66696"; transcript_id "MSTRG.66696.225"; exon_number "15";
chr15	StringTie	exon	84943445	84943526	1000	+	.	gene_id "MSTRG.66696"; transcript_id "MSTRG.66696.225"; exon_number "16";
chr15	StringTie	exon	84944566	84944664	1000	+	.	gene_id "MSTRG.66696"; transcript_id "MSTRG.66696.225"; exon_number "17";
chr15	StringTie	exon	84944756	84944867	1000	+	.	gene_id "MSTRG.66696"; transcript_id "MSTRG.66696.225"; exon_number "18";
chr15	StringTie	exon	84949226	84949275	1000	+	.	gene_id "MSTRG.66696"; transcript_id "MSTRG.66696.225"; exon_number "19";
chr15	StringTie	exon	84961526	84961618	1000	+	.	gene_id "MSTRG.66696"; transcript_id "MSTRG.66696.225"; exon_number "20";
chr15	StringTie	exon	84975505	84975652	1000	+	.	gene_id "MSTRG.66696"; transcript_id "MSTRG.66696.225"; exon_number "21";
chr15	StringTie	transcript	84883950	84898463	1000	+	.	gene_id "MSTRG.66696"; transcript_id "MSTRG.66696.226";
chr15	StringTie	exon	84883950	84884751	1000	+	.	gene_id "MSTRG.66696"; transcript_id "MSTRG.66696.226"; exon_number "1";
chr15	StringTie	exon	84886672	84886787	1000	+	.	gene_id "MSTRG.66696"; transcript_id "MSTRG.66696.226"; exon_number "2";
chr15	StringTie	exon	84887386	84887586	1000	+	.	gene_id "MSTRG.66696"; transcript_id "MSTRG.66696.226"; exon_number "3";
chr15	StringTie	exon	84887745	84888860	1000	+	.	gene_id "MSTRG.66696"; transcript_id "MSTRG.66696.226"; exon_number "4";
chr15	StringTie	exon	84890443	84890534	1000	+	.	gene_id "MSTRG.66696"; transcript_id "MSTRG.66696.226"; exon_number "5";
chr15	StringTie	exon	84894940	84895123	1000	+	.	gene_id "MSTRG.66696"; transcript_id "MSTRG.66696.226"; exon_number "6";
chr15	StringTie	exon	84895328	84898463	1000	+	.	gene_id "MSTRG.66696"; transcript_id "MSTRG.66696.226"; exon_number "7";
chr15	StringTie	transcript	84883950	84975649	1000	+	.	gene_id "MSTRG.66696"; transcript_id "MSTRG.66696.227";
chr15	StringTie	exon	84883950	84884751	1000	+	.	gene_id "MSTRG.66696"; transcript_id "MSTRG.66696.227"; exon_number "1";
chr15	StringTie	exon	84886672	84886787	1000	+	.	gene_id "MSTRG.66696"; transcript_id "MSTRG.66696.227"; exon_number "2";
chr15	StringTie	exon	84887386	84887586	1000	+	.	gene_id "MSTRG.66696"; transcript_id "MSTRG.66696.227"; exon_number "3";
chr15	StringTie	exon	84887745	84887856	1000	+	.	gene_id "MSTRG.66696"; transcript_id "MSTRG.66696.227"; exon_number "4";
chr15	StringTie	exon	84888772	84888860	1000	+	.	gene_id "MSTRG.66696"; transcript_id "MSTRG.66696.227"; exon_number "5";
chr15	StringTie	exon	84890443	84890534	1000	+	.	gene_id "MSTRG.66696"; transcript_id "MSTRG.66696.227"; exon_number "6";
chr15	StringTie	exon	84894940	84895123	1000	+	.	gene_id "MSTRG.66696"; transcript_id "MSTRG.66696.227"; exon_number "7";
chr15	StringTie	exon	84904097	84904238	1000	+	.	gene_id "MSTRG.66696"; transcript_id "MSTRG.66696.227"; exon_number "8";
chr15	StringTie	exon	84905539	84905652	1000	+	.	gene_id "MSTRG.66696"; transcript_id "MSTRG.66696.227"; exon_number "9";
chr15	StringTie	exon	84908718	84908795	1000	+	.	gene_id "MSTRG.66696"; transcript_id "MSTRG.66696.227"; exon_number "10";
chr15	StringTie	exon	84918524	84918604	1000	+	.	gene_id "MSTRG.66696"; transcript_id "MSTRG.66696.227"; exon_number "11";
chr15	StringTie	exon	84920989	84921069	1000	+	.	gene_id "MSTRG.66696"; transcript_id "MSTRG.66696.227"; exon_number "12";
chr15	StringTie	exon	84923985	84924110	1000	+	.	gene_id "MSTRG.66696"; transcript_id "MSTRG.66696.227"; exon_number "13";
chr15	StringTie	exon	84926540	84926658	1000	+	.	gene_id "MSTRG.66696"; transcript_id "MSTRG.66696.227"; exon_number "14";
chr15	StringTie	exon	84933145	84933275	1000	+	.	gene_id "MSTRG.66696"; transcript_id "MSTRG.66696.227"; exon_number "15";
chr15	StringTie	exon	84935026	84935194	1000	+	.	gene_id "MSTRG.66696"; transcript_id "MSTRG.66696.227"; exon_number "16";
chr15	StringTie	exon	84935321	84935518	1000	+	.	gene_id "MSTRG.66696"; transcript_id "MSTRG.66696.227"; exon_number "17";
chr15	StringTie	exon	84961526	84961618	1000	+	.	gene_id "MSTRG.66696"; transcript_id "MSTRG.66696.227"; exon_number "18";
chr15	StringTie	exon	84975505	84975649	1000	+	.	gene_id "MSTRG.66696"; transcript_id "MSTRG.66696.227"; exon_number "19";
chr15	StringTie	transcript	84883950	84975706	1000	+	.	gene_id "MSTRG.66696"; transcript_id "MSTRG.66696.228";
chr15	StringTie	exon	84883950	84884491	1000	+	.	gene_id "MSTRG.66696"; transcript_id "MSTRG.66696.228"; exon_number "1";
chr15	StringTie	exon	84884649	84884751	1000	+	.	gene_id "MSTRG.66696"; transcript_id "MSTRG.66696.228"; exon_number "2";
chr15	StringTie	exon	84886672	84886787	1000	+	.	gene_id "MSTRG.66696"; transcript_id "MSTRG.66696.228"; exon_number "3";
chr15	StringTie	exon	84887386	84887586	1000	+	.	gene_id "MSTRG.66696"; transcript_id "MSTRG.66696.228"; exon_number "4";
chr15	StringTie	exon	84887745	84887856	1000	+	.	gene_id "MSTRG.66696"; transcript_id "MSTRG.66696.228"; exon_number "5";
chr15	StringTie	exon	84890443	84890534	1000	+	.	gene_id "MSTRG.66696"; transcript_id "MSTRG.66696.228"; exon_number "6";
chr15	StringTie	exon	84894940	84895123	1000	+	.	gene_id "MSTRG.66696"; transcript_id "MSTRG.66696.228"; exon_number "7";
chr15	StringTie	exon	84904097	84904238	1000	+	.	gene_id "MSTRG.66696"; transcript_id "MSTRG.66696.228"; exon_number "8";
chr15	StringTie	exon	84905539	84905652	1000	+	.	gene_id "MSTRG.66696"; transcript_id "MSTRG.66696.228"; exon_number "9";
chr15	StringTie	exon	84908718	84908795	1000	+	.	gene_id "MSTRG.66696"; transcript_id "MSTRG.66696.228"; exon_number "10";
chr15	StringTie	exon	84918524	84918604	1000	+	.	gene_id "MSTRG.66696"; transcript_id "MSTRG.66696.228"; exon_number "11";
chr15	StringTie	exon	84920989	84921069	1000	+	.	gene_id "MSTRG.66696"; transcript_id "MSTRG.66696.228"; exon_number "12";
chr15	StringTie	exon	84923985	84924110	1000	+	.	gene_id "MSTRG.66696"; transcript_id "MSTRG.66696.228"; exon_number "13";
chr15	StringTie	exon	84933145	84933275	1000	+	.	gene_id "MSTRG.66696"; transcript_id "MSTRG.66696.228"; exon_number "14";
chr15	StringTie	exon	84935026	84935194	1000	+	.	gene_id "MSTRG.66696"; transcript_id "MSTRG.66696.228"; exon_number "15";
chr15	StringTie	exon	84935321	84935518	1000	+	.	gene_id "MSTRG.66696"; transcript_id "MSTRG.66696.228"; exon_number "16";
chr15	StringTie	exon	84943445	84943526	1000	+	.	gene_id "MSTRG.66696"; transcript_id "MSTRG.66696.228"; exon_number "17";
chr15	StringTie	exon	84944566	84944664	1000	+	.	gene_id "MSTRG.66696"; transcript_id "MSTRG.66696.228"; exon_number "18";
chr15	StringTie	exon	84944756	84944867	1000	+	.	gene_id "MSTRG.66696"; transcript_id "MSTRG.66696.228"; exon_number "19";
chr15	StringTie	exon	84949226	84949275	1000	+	.	gene_id "MSTRG.66696"; transcript_id "MSTRG.66696.228"; exon_number "20";
chr15	StringTie	exon	84961526	84961618	1000	+	.	gene_id "MSTRG.66696"; transcript_id "MSTRG.66696.228"; exon_number "21";
chr15	StringTie	exon	84975505	84975706	1000	+	.	gene_id "MSTRG.66696"; transcript_id "MSTRG.66696.228"; exon_number "22";
chr15	StringTie	transcript	84883951	84952887	1000	+	.	gene_id "MSTRG.66696"; transcript_id "MSTRG.66696.229";
chr15	StringTie	exon	84883951	84884491	1000	+	.	gene_id "MSTRG.66696"; transcript_id "MSTRG.66696.229"; exon_number "1";
chr15	StringTie	exon	84884649	84886787	1000	+	.	gene_id "MSTRG.66696"; transcript_id "MSTRG.66696.229"; exon_number "2";
chr15	StringTie	exon	84887745	84888860	1000	+	.	gene_id "MSTRG.66696"; transcript_id "MSTRG.66696.229"; exon_number "3";
chr15	StringTie	exon	84890443	84890534	1000	+	.	gene_id "MSTRG.66696"; transcript_id "MSTRG.66696.229"; exon_number "4";
chr15	StringTie	exon	84894940	84895123	1000	+	.	gene_id "MSTRG.66696"; transcript_id "MSTRG.66696.229"; exon_number "5";
chr15	StringTie	exon	84895378	84895504	1000	+	.	gene_id "MSTRG.66696"; transcript_id "MSTRG.66696.229"; exon_number "6";
chr15	StringTie	exon	84904097	84904238	1000	+	.	gene_id "MSTRG.66696"; transcript_id "MSTRG.66696.229"; exon_number "7";
chr15	StringTie	exon	84905539	84905652	1000	+	.	gene_id "MSTRG.66696"; transcript_id "MSTRG.66696.229"; exon_number "8";
chr15	StringTie	exon	84908718	84908795	1000	+	.	gene_id "MSTRG.66696"; transcript_id "MSTRG.66696.229"; exon_number "9";
chr15	StringTie	exon	84918524	84918604	1000	+	.	gene_id "MSTRG.66696"; transcript_id "MSTRG.66696.229"; exon_number "10";
chr15	StringTie	exon	84920989	84921069	1000	+	.	gene_id "MSTRG.66696"; transcript_id "MSTRG.66696.229"; exon_number "11";
chr15	StringTie	exon	84923985	84924110	1000	+	.	gene_id "MSTRG.66696"; transcript_id "MSTRG.66696.229"; exon_number "12";
chr15	StringTie	exon	84929297	84929402	1000	+	.	gene_id "MSTRG.66696"; transcript_id "MSTRG.66696.229"; exon_number "13";
chr15	StringTie	exon	84933145	84933275	1000	+	.	gene_id "MSTRG.66696"; transcript_id "MSTRG.66696.229"; exon_number "14";
chr15	StringTie	exon	84935026	84935194	1000	+	.	gene_id "MSTRG.66696"; transcript_id "MSTRG.66696.229"; exon_number "15";
chr15	StringTie	exon	84935321	84935518	1000	+	.	gene_id "MSTRG.66696"; transcript_id "MSTRG.66696.229"; exon_number "16";
chr15	StringTie	exon	84937307	84937440	1000	+	.	gene_id "MSTRG.66696"; transcript_id "MSTRG.66696.229"; exon_number "17";
chr15	StringTie	exon	84943445	84943526	1000	+	.	gene_id "MSTRG.66696"; transcript_id "MSTRG.66696.229"; exon_number "18";
chr15	StringTie	exon	84944566	84944664	1000	+	.	gene_id "MSTRG.66696"; transcript_id "MSTRG.66696.229"; exon_number "19";
chr15	StringTie	exon	84944756	84944867	1000	+	.	gene_id "MSTRG.66696"; transcript_id "MSTRG.66696.229"; exon_number "20";
chr15	StringTie	exon	84949226	84949275	1000	+	.	gene_id "MSTRG.66696"; transcript_id "MSTRG.66696.229"; exon_number "21";
chr15	StringTie	exon	84951080	84951216	1000	+	.	gene_id "MSTRG.66696"; transcript_id "MSTRG.66696.229"; exon_number "22";
chr15	StringTie	exon	84952323	84952887	1000	+	.	gene_id "MSTRG.66696"; transcript_id "MSTRG.66696.229"; exon_number "23";
chr15	StringTie	transcript	84748312	84806346	1000	+	.	gene_id "MSTRG.66696"; transcript_id "MSTRG.66696.23";
chr15	StringTie	exon	84748312	84748664	1000	+	.	gene_id "MSTRG.66696"; transcript_id "MSTRG.66696.23"; exon_number "1";
chr15	StringTie	exon	84764707	84764815	1000	+	.	gene_id "MSTRG.66696"; transcript_id "MSTRG.66696.23"; exon_number "2";
chr15	StringTie	exon	84782657	84784895	1000	+	.	gene_id "MSTRG.66696"; transcript_id "MSTRG.66696.23"; exon_number "3";
chr15	StringTie	exon	84790705	84790883	1000	+	.	gene_id "MSTRG.66696"; transcript_id "MSTRG.66696.23"; exon_number "4";
chr15	StringTie	exon	84797869	84798045	1000	+	.	gene_id "MSTRG.66696"; transcript_id "MSTRG.66696.23"; exon_number "5";
chr15	StringTie	exon	84798315	84798474	1000	+	.	gene_id "MSTRG.66696"; transcript_id "MSTRG.66696.23"; exon_number "6";
chr15	StringTie	exon	84798588	84798875	1000	+	.	gene_id "MSTRG.66696"; transcript_id "MSTRG.66696.23"; exon_number "7";
chr15	StringTie	exon	84799098	84799210	1000	+	.	gene_id "MSTRG.66696"; transcript_id "MSTRG.66696.23"; exon_number "8";
chr15	StringTie	exon	84799842	84799977	1000	+	.	gene_id "MSTRG.66696"; transcript_id "MSTRG.66696.23"; exon_number "9";
chr15	StringTie	exon	84801569	84801603	1000	+	.	gene_id "MSTRG.66696"; transcript_id "MSTRG.66696.23"; exon_number "10";
chr15	StringTie	exon	84801863	84802030	1000	+	.	gene_id "MSTRG.66696"; transcript_id "MSTRG.66696.23"; exon_number "11";
chr15	StringTie	exon	84802181	84804948	1000	+	.	gene_id "MSTRG.66696"; transcript_id "MSTRG.66696.23"; exon_number "12";
chr15	StringTie	exon	84805023	84806346	1000	+	.	gene_id "MSTRG.66696"; transcript_id "MSTRG.66696.23"; exon_number "13";
chr15	StringTie	transcript	84883952	84952870	1000	+	.	gene_id "MSTRG.66696"; transcript_id "MSTRG.66696.230";
chr15	StringTie	exon	84883952	84884751	1000	+	.	gene_id "MSTRG.66696"; transcript_id "MSTRG.66696.230"; exon_number "1";
chr15	StringTie	exon	84886672	84886787	1000	+	.	gene_id "MSTRG.66696"; transcript_id "MSTRG.66696.230"; exon_number "2";
chr15	StringTie	exon	84887386	84887586	1000	+	.	gene_id "MSTRG.66696"; transcript_id "MSTRG.66696.230"; exon_number "3";
chr15	StringTie	exon	84887745	84888860	1000	+	.	gene_id "MSTRG.66696"; transcript_id "MSTRG.66696.230"; exon_number "4";
chr15	StringTie	exon	84890443	84890534	1000	+	.	gene_id "MSTRG.66696"; transcript_id "MSTRG.66696.230"; exon_number "5";
chr15	StringTie	exon	84894940	84895123	1000	+	.	gene_id "MSTRG.66696"; transcript_id "MSTRG.66696.230"; exon_number "6";
chr15	StringTie	exon	84904097	84904238	1000	+	.	gene_id "MSTRG.66696"; transcript_id "MSTRG.66696.230"; exon_number "7";
chr15	StringTie	exon	84905539	84905656	1000	+	.	gene_id "MSTRG.66696"; transcript_id "MSTRG.66696.230"; exon_number "8";
chr15	StringTie	exon	84908718	84908795	1000	+	.	gene_id "MSTRG.66696"; transcript_id "MSTRG.66696.230"; exon_number "9";
chr15	StringTie	exon	84918524	84918604	1000	+	.	gene_id "MSTRG.66696"; transcript_id "MSTRG.66696.230"; exon_number "10";
chr15	StringTie	exon	84920989	84921069	1000	+	.	gene_id "MSTRG.66696"; transcript_id "MSTRG.66696.230"; exon_number "11";
chr15	StringTie	exon	84923985	84924110	1000	+	.	gene_id "MSTRG.66696"; transcript_id "MSTRG.66696.230"; exon_number "12";
chr15	StringTie	exon	84926540	84926658	1000	+	.	gene_id "MSTRG.66696"; transcript_id "MSTRG.66696.230"; exon_number "13";
chr15	StringTie	exon	84933145	84933275	1000	+	.	gene_id "MSTRG.66696"; transcript_id "MSTRG.66696.230"; exon_number "14";
chr15	StringTie	exon	84935026	84935194	1000	+	.	gene_id "MSTRG.66696"; transcript_id "MSTRG.66696.230"; exon_number "15";
chr15	StringTie	exon	84935321	84935518	1000	+	.	gene_id "MSTRG.66696"; transcript_id "MSTRG.66696.230"; exon_number "16";
chr15	StringTie	exon	84943445	84943526	1000	+	.	gene_id "MSTRG.66696"; transcript_id "MSTRG.66696.230"; exon_number "17";
chr15	StringTie	exon	84944566	84944664	1000	+	.	gene_id "MSTRG.66696"; transcript_id "MSTRG.66696.230"; exon_number "18";
chr15	StringTie	exon	84944756	84944867	1000	+	.	gene_id "MSTRG.66696"; transcript_id "MSTRG.66696.230"; exon_number "19";
chr15	StringTie	exon	84945125	84945196	1000	+	.	gene_id "MSTRG.66696"; transcript_id "MSTRG.66696.230"; exon_number "20";
chr15	StringTie	exon	84949226	84949275	1000	+	.	gene_id "MSTRG.66696"; transcript_id "MSTRG.66696.230"; exon_number "21";
chr15	StringTie	exon	84951080	84951216	1000	+	.	gene_id "MSTRG.66696"; transcript_id "MSTRG.66696.230"; exon_number "22";
chr15	StringTie	exon	84952323	84952870	1000	+	.	gene_id "MSTRG.66696"; transcript_id "MSTRG.66696.230"; exon_number "23";
chr15	StringTie	transcript	84883952	84975648	1000	+	.	gene_id "MSTRG.66696"; transcript_id "MSTRG.66696.231";
chr15	StringTie	exon	84883952	84884016	1000	+	.	gene_id "MSTRG.66696"; transcript_id "MSTRG.66696.231"; exon_number "1";
chr15	StringTie	exon	84884649	84884751	1000	+	.	gene_id "MSTRG.66696"; transcript_id "MSTRG.66696.231"; exon_number "2";
chr15	StringTie	exon	84886672	84886787	1000	+	.	gene_id "MSTRG.66696"; transcript_id "MSTRG.66696.231"; exon_number "3";
chr15	StringTie	exon	84887386	84887586	1000	+	.	gene_id "MSTRG.66696"; transcript_id "MSTRG.66696.231"; exon_number "4";
chr15	StringTie	exon	84887745	84887856	1000	+	.	gene_id "MSTRG.66696"; transcript_id "MSTRG.66696.231"; exon_number "5";
chr15	StringTie	exon	84888772	84888860	1000	+	.	gene_id "MSTRG.66696"; transcript_id "MSTRG.66696.231"; exon_number "6";
chr15	StringTie	exon	84890446	84890534	1000	+	.	gene_id "MSTRG.66696"; transcript_id "MSTRG.66696.231"; exon_number "7";
chr15	StringTie	exon	84894940	84895123	1000	+	.	gene_id "MSTRG.66696"; transcript_id "MSTRG.66696.231"; exon_number "8";
chr15	StringTie	exon	84904097	84904238	1000	+	.	gene_id "MSTRG.66696"; transcript_id "MSTRG.66696.231"; exon_number "9";
chr15	StringTie	exon	84905539	84905652	1000	+	.	gene_id "MSTRG.66696"; transcript_id "MSTRG.66696.231"; exon_number "10";
chr15	StringTie	exon	84908718	84908795	1000	+	.	gene_id "MSTRG.66696"; transcript_id "MSTRG.66696.231"; exon_number "11";
chr15	StringTie	exon	84918524	84918604	1000	+	.	gene_id "MSTRG.66696"; transcript_id "MSTRG.66696.231"; exon_number "12";
chr15	StringTie	exon	84920989	84921069	1000	+	.	gene_id "MSTRG.66696"; transcript_id "MSTRG.66696.231"; exon_number "13";
chr15	StringTie	exon	84923985	84924110	1000	+	.	gene_id "MSTRG.66696"; transcript_id "MSTRG.66696.231"; exon_number "14";
chr15	StringTie	exon	84929297	84929402	1000	+	.	gene_id "MSTRG.66696"; transcript_id "MSTRG.66696.231"; exon_number "15";
chr15	StringTie	exon	84933145	84933275	1000	+	.	gene_id "MSTRG.66696"; transcript_id "MSTRG.66696.231"; exon_number "16";
chr15	StringTie	exon	84935026	84935194	1000	+	.	gene_id "MSTRG.66696"; transcript_id "MSTRG.66696.231"; exon_number "17";
chr15	StringTie	exon	84935321	84935518	1000	+	.	gene_id "MSTRG.66696"; transcript_id "MSTRG.66696.231"; exon_number "18";
chr15	StringTie	exon	84937307	84937462	1000	+	.	gene_id "MSTRG.66696"; transcript_id "MSTRG.66696.231"; exon_number "19";
chr15	StringTie	exon	84943445	84943526	1000	+	.	gene_id "MSTRG.66696"; transcript_id "MSTRG.66696.231"; exon_number "20";
chr15	StringTie	exon	84944566	84944664	1000	+	.	gene_id "MSTRG.66696"; transcript_id "MSTRG.66696.231"; exon_number "21";
chr15	StringTie	exon	84944756	84944867	1000	+	.	gene_id "MSTRG.66696"; transcript_id "MSTRG.66696.231"; exon_number "22";
chr15	StringTie	exon	84961526	84961618	1000	+	.	gene_id "MSTRG.66696"; transcript_id "MSTRG.66696.231"; exon_number "23";
chr15	StringTie	exon	84975505	84975648	1000	+	.	gene_id "MSTRG.66696"; transcript_id "MSTRG.66696.231"; exon_number "24";
chr15	StringTie	transcript	84883955	84945794	1000	+	.	gene_id "MSTRG.66696"; transcript_id "MSTRG.66696.232";
chr15	StringTie	exon	84883955	84884751	1000	+	.	gene_id "MSTRG.66696"; transcript_id "MSTRG.66696.232"; exon_number "1";
chr15	StringTie	exon	84886672	84886787	1000	+	.	gene_id "MSTRG.66696"; transcript_id "MSTRG.66696.232"; exon_number "2";
chr15	StringTie	exon	84887745	84888860	1000	+	.	gene_id "MSTRG.66696"; transcript_id "MSTRG.66696.232"; exon_number "3";
chr15	StringTie	exon	84890443	84890534	1000	+	.	gene_id "MSTRG.66696"; transcript_id "MSTRG.66696.232"; exon_number "4";
chr15	StringTie	exon	84894940	84895123	1000	+	.	gene_id "MSTRG.66696"; transcript_id "MSTRG.66696.232"; exon_number "5";
chr15	StringTie	exon	84903531	84903585	1000	+	.	gene_id "MSTRG.66696"; transcript_id "MSTRG.66696.232"; exon_number "6";
chr15	StringTie	exon	84904097	84904238	1000	+	.	gene_id "MSTRG.66696"; transcript_id "MSTRG.66696.232"; exon_number "7";
chr15	StringTie	exon	84905539	84905656	1000	+	.	gene_id "MSTRG.66696"; transcript_id "MSTRG.66696.232"; exon_number "8";
chr15	StringTie	exon	84908718	84908795	1000	+	.	gene_id "MSTRG.66696"; transcript_id "MSTRG.66696.232"; exon_number "9";
chr15	StringTie	exon	84918524	84918604	1000	+	.	gene_id "MSTRG.66696"; transcript_id "MSTRG.66696.232"; exon_number "10";
chr15	StringTie	exon	84920989	84921069	1000	+	.	gene_id "MSTRG.66696"; transcript_id "MSTRG.66696.232"; exon_number "11";
chr15	StringTie	exon	84923985	84924110	1000	+	.	gene_id "MSTRG.66696"; transcript_id "MSTRG.66696.232"; exon_number "12";
chr15	StringTie	exon	84929297	84929402	1000	+	.	gene_id "MSTRG.66696"; transcript_id "MSTRG.66696.232"; exon_number "13";
chr15	StringTie	exon	84933145	84933275	1000	+	.	gene_id "MSTRG.66696"; transcript_id "MSTRG.66696.232"; exon_number "14";
chr15	StringTie	exon	84935026	84935194	1000	+	.	gene_id "MSTRG.66696"; transcript_id "MSTRG.66696.232"; exon_number "15";
chr15	StringTie	exon	84935321	84935518	1000	+	.	gene_id "MSTRG.66696"; transcript_id "MSTRG.66696.232"; exon_number "16";
chr15	StringTie	exon	84943445	84943526	1000	+	.	gene_id "MSTRG.66696"; transcript_id "MSTRG.66696.232"; exon_number "17";
chr15	StringTie	exon	84944566	84944664	1000	+	.	gene_id "MSTRG.66696"; transcript_id "MSTRG.66696.232"; exon_number "18";
chr15	StringTie	exon	84944756	84944867	1000	+	.	gene_id "MSTRG.66696"; transcript_id "MSTRG.66696.232"; exon_number "19";
chr15	StringTie	exon	84945125	84945794	1000	+	.	gene_id "MSTRG.66696"; transcript_id "MSTRG.66696.232"; exon_number "20";
chr15	StringTie	transcript	84883955	84976022	1000	+	.	gene_id "MSTRG.66696"; transcript_id "MSTRG.66696.233";
chr15	StringTie	exon	84883955	84884751	1000	+	.	gene_id "MSTRG.66696"; transcript_id "MSTRG.66696.233"; exon_number "1";
chr15	StringTie	exon	84886672	84886787	1000	+	.	gene_id "MSTRG.66696"; transcript_id "MSTRG.66696.233"; exon_number "2";
chr15	StringTie	exon	84887386	84887586	1000	+	.	gene_id "MSTRG.66696"; transcript_id "MSTRG.66696.233"; exon_number "3";
chr15	StringTie	exon	84887745	84887856	1000	+	.	gene_id "MSTRG.66696"; transcript_id "MSTRG.66696.233"; exon_number "4";
chr15	StringTie	exon	84888772	84888860	1000	+	.	gene_id "MSTRG.66696"; transcript_id "MSTRG.66696.233"; exon_number "5";
chr15	StringTie	exon	84890446	84890534	1000	+	.	gene_id "MSTRG.66696"; transcript_id "MSTRG.66696.233"; exon_number "6";
chr15	StringTie	exon	84894940	84895123	1000	+	.	gene_id "MSTRG.66696"; transcript_id "MSTRG.66696.233"; exon_number "7";
chr15	StringTie	exon	84904097	84904238	1000	+	.	gene_id "MSTRG.66696"; transcript_id "MSTRG.66696.233"; exon_number "8";
chr15	StringTie	exon	84905539	84905652	1000	+	.	gene_id "MSTRG.66696"; transcript_id "MSTRG.66696.233"; exon_number "9";
chr15	StringTie	exon	84908718	84908795	1000	+	.	gene_id "MSTRG.66696"; transcript_id "MSTRG.66696.233"; exon_number "10";
chr15	StringTie	exon	84918524	84918604	1000	+	.	gene_id "MSTRG.66696"; transcript_id "MSTRG.66696.233"; exon_number "11";
chr15	StringTie	exon	84920989	84921069	1000	+	.	gene_id "MSTRG.66696"; transcript_id "MSTRG.66696.233"; exon_number "12";
chr15	StringTie	exon	84923985	84924110	1000	+	.	gene_id "MSTRG.66696"; transcript_id "MSTRG.66696.233"; exon_number "13";
chr15	StringTie	exon	84929297	84929402	1000	+	.	gene_id "MSTRG.66696"; transcript_id "MSTRG.66696.233"; exon_number "14";
chr15	StringTie	exon	84933145	84933275	1000	+	.	gene_id "MSTRG.66696"; transcript_id "MSTRG.66696.233"; exon_number "15";
chr15	StringTie	exon	84935026	84935194	1000	+	.	gene_id "MSTRG.66696"; transcript_id "MSTRG.66696.233"; exon_number "16";
chr15	StringTie	exon	84935321	84935518	1000	+	.	gene_id "MSTRG.66696"; transcript_id "MSTRG.66696.233"; exon_number "17";
chr15	StringTie	exon	84943445	84943526	1000	+	.	gene_id "MSTRG.66696"; transcript_id "MSTRG.66696.233"; exon_number "18";
chr15	StringTie	exon	84944566	84944664	1000	+	.	gene_id "MSTRG.66696"; transcript_id "MSTRG.66696.233"; exon_number "19";
chr15	StringTie	exon	84961526	84961618	1000	+	.	gene_id "MSTRG.66696"; transcript_id "MSTRG.66696.233"; exon_number "20";
chr15	StringTie	exon	84975505	84976022	1000	+	.	gene_id "MSTRG.66696"; transcript_id "MSTRG.66696.233"; exon_number "21";
chr15	StringTie	transcript	84883955	84975652	1000	+	.	gene_id "MSTRG.66696"; transcript_id "MSTRG.66696.234";
chr15	StringTie	exon	84883955	84884751	1000	+	.	gene_id "MSTRG.66696"; transcript_id "MSTRG.66696.234"; exon_number "1";
chr15	StringTie	exon	84886672	84886787	1000	+	.	gene_id "MSTRG.66696"; transcript_id "MSTRG.66696.234"; exon_number "2";
chr15	StringTie	exon	84887386	84887586	1000	+	.	gene_id "MSTRG.66696"; transcript_id "MSTRG.66696.234"; exon_number "3";
chr15	StringTie	exon	84887745	84888860	1000	+	.	gene_id "MSTRG.66696"; transcript_id "MSTRG.66696.234"; exon_number "4";
chr15	StringTie	exon	84890443	84890534	1000	+	.	gene_id "MSTRG.66696"; transcript_id "MSTRG.66696.234"; exon_number "5";
chr15	StringTie	exon	84894940	84895123	1000	+	.	gene_id "MSTRG.66696"; transcript_id "MSTRG.66696.234"; exon_number "6";
chr15	StringTie	exon	84904097	84904238	1000	+	.	gene_id "MSTRG.66696"; transcript_id "MSTRG.66696.234"; exon_number "7";
chr15	StringTie	exon	84905539	84905652	1000	+	.	gene_id "MSTRG.66696"; transcript_id "MSTRG.66696.234"; exon_number "8";
chr15	StringTie	exon	84908718	84908795	1000	+	.	gene_id "MSTRG.66696"; transcript_id "MSTRG.66696.234"; exon_number "9";
chr15	StringTie	exon	84918524	84918604	1000	+	.	gene_id "MSTRG.66696"; transcript_id "MSTRG.66696.234"; exon_number "10";
chr15	StringTie	exon	84920989	84921069	1000	+	.	gene_id "MSTRG.66696"; transcript_id "MSTRG.66696.234"; exon_number "11";
chr15	StringTie	exon	84923985	84924110	1000	+	.	gene_id "MSTRG.66696"; transcript_id "MSTRG.66696.234"; exon_number "12";
chr15	StringTie	exon	84929297	84929402	1000	+	.	gene_id "MSTRG.66696"; transcript_id "MSTRG.66696.234"; exon_number "13";
chr15	StringTie	exon	84933145	84933275	1000	+	.	gene_id "MSTRG.66696"; transcript_id "MSTRG.66696.234"; exon_number "14";
chr15	StringTie	exon	84935026	84935194	1000	+	.	gene_id "MSTRG.66696"; transcript_id "MSTRG.66696.234"; exon_number "15";
chr15	StringTie	exon	84935321	84935518	1000	+	.	gene_id "MSTRG.66696"; transcript_id "MSTRG.66696.234"; exon_number "16";
chr15	StringTie	exon	84943445	84943526	1000	+	.	gene_id "MSTRG.66696"; transcript_id "MSTRG.66696.234"; exon_number "17";
chr15	StringTie	exon	84944566	84944664	1000	+	.	gene_id "MSTRG.66696"; transcript_id "MSTRG.66696.234"; exon_number "18";
chr15	StringTie	exon	84944756	84944867	1000	+	.	gene_id "MSTRG.66696"; transcript_id "MSTRG.66696.234"; exon_number "19";
chr15	StringTie	exon	84945125	84946764	1000	+	.	gene_id "MSTRG.66696"; transcript_id "MSTRG.66696.234"; exon_number "20";
chr15	StringTie	exon	84949226	84949275	1000	+	.	gene_id "MSTRG.66696"; transcript_id "MSTRG.66696.234"; exon_number "21";
chr15	StringTie	exon	84951080	84951216	1000	+	.	gene_id "MSTRG.66696"; transcript_id "MSTRG.66696.234"; exon_number "22";
chr15	StringTie	exon	84956690	84956860	1000	+	.	gene_id "MSTRG.66696"; transcript_id "MSTRG.66696.234"; exon_number "23";
chr15	StringTie	exon	84961526	84961618	1000	+	.	gene_id "MSTRG.66696"; transcript_id "MSTRG.66696.234"; exon_number "24";
chr15	StringTie	exon	84975505	84975652	1000	+	.	gene_id "MSTRG.66696"; transcript_id "MSTRG.66696.234"; exon_number "25";
chr15	StringTie	transcript	84883956	84975660	1000	+	.	gene_id "MSTRG.66696"; transcript_id "MSTRG.66696.235";
chr15	StringTie	exon	84883956	84884751	1000	+	.	gene_id "MSTRG.66696"; transcript_id "MSTRG.66696.235"; exon_number "1";
chr15	StringTie	exon	84886672	84886787	1000	+	.	gene_id "MSTRG.66696"; transcript_id "MSTRG.66696.235"; exon_number "2";
chr15	StringTie	exon	84887386	84887586	1000	+	.	gene_id "MSTRG.66696"; transcript_id "MSTRG.66696.235"; exon_number "3";
chr15	StringTie	exon	84887745	84887856	1000	+	.	gene_id "MSTRG.66696"; transcript_id "MSTRG.66696.235"; exon_number "4";
chr15	StringTie	exon	84890443	84890534	1000	+	.	gene_id "MSTRG.66696"; transcript_id "MSTRG.66696.235"; exon_number "5";
chr15	StringTie	exon	84894940	84895123	1000	+	.	gene_id "MSTRG.66696"; transcript_id "MSTRG.66696.235"; exon_number "6";
chr15	StringTie	exon	84895378	84895504	1000	+	.	gene_id "MSTRG.66696"; transcript_id "MSTRG.66696.235"; exon_number "7";
chr15	StringTie	exon	84904097	84904238	1000	+	.	gene_id "MSTRG.66696"; transcript_id "MSTRG.66696.235"; exon_number "8";
chr15	StringTie	exon	84905539	84905652	1000	+	.	gene_id "MSTRG.66696"; transcript_id "MSTRG.66696.235"; exon_number "9";
chr15	StringTie	exon	84908718	84908795	1000	+	.	gene_id "MSTRG.66696"; transcript_id "MSTRG.66696.235"; exon_number "10";
chr15	StringTie	exon	84918524	84918604	1000	+	.	gene_id "MSTRG.66696"; transcript_id "MSTRG.66696.235"; exon_number "11";
chr15	StringTie	exon	84920989	84921069	1000	+	.	gene_id "MSTRG.66696"; transcript_id "MSTRG.66696.235"; exon_number "12";
chr15	StringTie	exon	84923985	84924110	1000	+	.	gene_id "MSTRG.66696"; transcript_id "MSTRG.66696.235"; exon_number "13";
chr15	StringTie	exon	84929297	84929402	1000	+	.	gene_id "MSTRG.66696"; transcript_id "MSTRG.66696.235"; exon_number "14";
chr15	StringTie	exon	84933145	84933275	1000	+	.	gene_id "MSTRG.66696"; transcript_id "MSTRG.66696.235"; exon_number "15";
chr15	StringTie	exon	84935026	84935194	1000	+	.	gene_id "MSTRG.66696"; transcript_id "MSTRG.66696.235"; exon_number "16";
chr15	StringTie	exon	84935321	84935518	1000	+	.	gene_id "MSTRG.66696"; transcript_id "MSTRG.66696.235"; exon_number "17";
chr15	StringTie	exon	84961526	84961618	1000	+	.	gene_id "MSTRG.66696"; transcript_id "MSTRG.66696.235"; exon_number "18";
chr15	StringTie	exon	84975505	84975660	1000	+	.	gene_id "MSTRG.66696"; transcript_id "MSTRG.66696.235"; exon_number "19";
chr15	StringTie	transcript	84883957	84975653	1000	+	.	gene_id "MSTRG.66696"; transcript_id "MSTRG.66696.236";
chr15	StringTie	exon	84883957	84884751	1000	+	.	gene_id "MSTRG.66696"; transcript_id "MSTRG.66696.236"; exon_number "1";
chr15	StringTie	exon	84886672	84886787	1000	+	.	gene_id "MSTRG.66696"; transcript_id "MSTRG.66696.236"; exon_number "2";
chr15	StringTie	exon	84887386	84887586	1000	+	.	gene_id "MSTRG.66696"; transcript_id "MSTRG.66696.236"; exon_number "3";
chr15	StringTie	exon	84887745	84887856	1000	+	.	gene_id "MSTRG.66696"; transcript_id "MSTRG.66696.236"; exon_number "4";
chr15	StringTie	exon	84888772	84888860	1000	+	.	gene_id "MSTRG.66696"; transcript_id "MSTRG.66696.236"; exon_number "5";
chr15	StringTie	exon	84890446	84890534	1000	+	.	gene_id "MSTRG.66696"; transcript_id "MSTRG.66696.236"; exon_number "6";
chr15	StringTie	exon	84894940	84895123	1000	+	.	gene_id "MSTRG.66696"; transcript_id "MSTRG.66696.236"; exon_number "7";
chr15	StringTie	exon	84904097	84904238	1000	+	.	gene_id "MSTRG.66696"; transcript_id "MSTRG.66696.236"; exon_number "8";
chr15	StringTie	exon	84905539	84905652	1000	+	.	gene_id "MSTRG.66696"; transcript_id "MSTRG.66696.236"; exon_number "9";
chr15	StringTie	exon	84908718	84908795	1000	+	.	gene_id "MSTRG.66696"; transcript_id "MSTRG.66696.236"; exon_number "10";
chr15	StringTie	exon	84918524	84918604	1000	+	.	gene_id "MSTRG.66696"; transcript_id "MSTRG.66696.236"; exon_number "11";
chr15	StringTie	exon	84920989	84921069	1000	+	.	gene_id "MSTRG.66696"; transcript_id "MSTRG.66696.236"; exon_number "12";
chr15	StringTie	exon	84923985	84924108	1000	+	.	gene_id "MSTRG.66696"; transcript_id "MSTRG.66696.236"; exon_number "13";
chr15	StringTie	exon	84929273	84929402	1000	+	.	gene_id "MSTRG.66696"; transcript_id "MSTRG.66696.236"; exon_number "14";
chr15	StringTie	exon	84933145	84933275	1000	+	.	gene_id "MSTRG.66696"; transcript_id "MSTRG.66696.236"; exon_number "15";
chr15	StringTie	exon	84935026	84935194	1000	+	.	gene_id "MSTRG.66696"; transcript_id "MSTRG.66696.236"; exon_number "16";
chr15	StringTie	exon	84935321	84935518	1000	+	.	gene_id "MSTRG.66696"; transcript_id "MSTRG.66696.236"; exon_number "17";
chr15	StringTie	exon	84961526	84961618	1000	+	.	gene_id "MSTRG.66696"; transcript_id "MSTRG.66696.236"; exon_number "18";
chr15	StringTie	exon	84975505	84975653	1000	+	.	gene_id "MSTRG.66696"; transcript_id "MSTRG.66696.236"; exon_number "19";
chr15	StringTie	transcript	84883957	84946052	1000	+	.	gene_id "MSTRG.66696"; transcript_id "MSTRG.66696.237";
chr15	StringTie	exon	84883957	84884751	1000	+	.	gene_id "MSTRG.66696"; transcript_id "MSTRG.66696.237"; exon_number "1";
chr15	StringTie	exon	84886672	84886787	1000	+	.	gene_id "MSTRG.66696"; transcript_id "MSTRG.66696.237"; exon_number "2";
chr15	StringTie	exon	84887386	84887586	1000	+	.	gene_id "MSTRG.66696"; transcript_id "MSTRG.66696.237"; exon_number "3";
chr15	StringTie	exon	84887745	84888860	1000	+	.	gene_id "MSTRG.66696"; transcript_id "MSTRG.66696.237"; exon_number "4";
chr15	StringTie	exon	84890443	84890534	1000	+	.	gene_id "MSTRG.66696"; transcript_id "MSTRG.66696.237"; exon_number "5";
chr15	StringTie	exon	84894940	84895123	1000	+	.	gene_id "MSTRG.66696"; transcript_id "MSTRG.66696.237"; exon_number "6";
chr15	StringTie	exon	84904097	84904238	1000	+	.	gene_id "MSTRG.66696"; transcript_id "MSTRG.66696.237"; exon_number "7";
chr15	StringTie	exon	84905539	84905652	1000	+	.	gene_id "MSTRG.66696"; transcript_id "MSTRG.66696.237"; exon_number "8";
chr15	StringTie	exon	84908718	84908795	1000	+	.	gene_id "MSTRG.66696"; transcript_id "MSTRG.66696.237"; exon_number "9";
chr15	StringTie	exon	84918524	84918604	1000	+	.	gene_id "MSTRG.66696"; transcript_id "MSTRG.66696.237"; exon_number "10";
chr15	StringTie	exon	84920989	84921069	1000	+	.	gene_id "MSTRG.66696"; transcript_id "MSTRG.66696.237"; exon_number "11";
chr15	StringTie	exon	84923985	84924110	1000	+	.	gene_id "MSTRG.66696"; transcript_id "MSTRG.66696.237"; exon_number "12";
chr15	StringTie	exon	84929297	84929402	1000	+	.	gene_id "MSTRG.66696"; transcript_id "MSTRG.66696.237"; exon_number "13";
chr15	StringTie	exon	84933145	84933275	1000	+	.	gene_id "MSTRG.66696"; transcript_id "MSTRG.66696.237"; exon_number "14";
chr15	StringTie	exon	84935026	84935194	1000	+	.	gene_id "MSTRG.66696"; transcript_id "MSTRG.66696.237"; exon_number "15";
chr15	StringTie	exon	84935352	84935518	1000	+	.	gene_id "MSTRG.66696"; transcript_id "MSTRG.66696.237"; exon_number "16";
chr15	StringTie	exon	84943445	84943526	1000	+	.	gene_id "MSTRG.66696"; transcript_id "MSTRG.66696.237"; exon_number "17";
chr15	StringTie	exon	84944566	84944664	1000	+	.	gene_id "MSTRG.66696"; transcript_id "MSTRG.66696.237"; exon_number "18";
chr15	StringTie	exon	84944756	84944867	1000	+	.	gene_id "MSTRG.66696"; transcript_id "MSTRG.66696.237"; exon_number "19";
chr15	StringTie	exon	84945125	84946052	1000	+	.	gene_id "MSTRG.66696"; transcript_id "MSTRG.66696.237"; exon_number "20";
chr15	StringTie	transcript	84883957	84980465	1000	+	.	gene_id "MSTRG.66696"; transcript_id "MSTRG.66696.238";
chr15	StringTie	exon	84883957	84884751	1000	+	.	gene_id "MSTRG.66696"; transcript_id "MSTRG.66696.238"; exon_number "1";
chr15	StringTie	exon	84887386	84887586	1000	+	.	gene_id "MSTRG.66696"; transcript_id "MSTRG.66696.238"; exon_number "2";
chr15	StringTie	exon	84887745	84887856	1000	+	.	gene_id "MSTRG.66696"; transcript_id "MSTRG.66696.238"; exon_number "3";
chr15	StringTie	exon	84890443	84890534	1000	+	.	gene_id "MSTRG.66696"; transcript_id "MSTRG.66696.238"; exon_number "4";
chr15	StringTie	exon	84894940	84895123	1000	+	.	gene_id "MSTRG.66696"; transcript_id "MSTRG.66696.238"; exon_number "5";
chr15	StringTie	exon	84895364	84895504	1000	+	.	gene_id "MSTRG.66696"; transcript_id "MSTRG.66696.238"; exon_number "6";
chr15	StringTie	exon	84904097	84904238	1000	+	.	gene_id "MSTRG.66696"; transcript_id "MSTRG.66696.238"; exon_number "7";
chr15	StringTie	exon	84905539	84905652	1000	+	.	gene_id "MSTRG.66696"; transcript_id "MSTRG.66696.238"; exon_number "8";
chr15	StringTie	exon	84908718	84908795	1000	+	.	gene_id "MSTRG.66696"; transcript_id "MSTRG.66696.238"; exon_number "9";
chr15	StringTie	exon	84918524	84918604	1000	+	.	gene_id "MSTRG.66696"; transcript_id "MSTRG.66696.238"; exon_number "10";
chr15	StringTie	exon	84920989	84921069	1000	+	.	gene_id "MSTRG.66696"; transcript_id "MSTRG.66696.238"; exon_number "11";
chr15	StringTie	exon	84923985	84924110	1000	+	.	gene_id "MSTRG.66696"; transcript_id "MSTRG.66696.238"; exon_number "12";
chr15	StringTie	exon	84926540	84926658	1000	+	.	gene_id "MSTRG.66696"; transcript_id "MSTRG.66696.238"; exon_number "13";
chr15	StringTie	exon	84933145	84933275	1000	+	.	gene_id "MSTRG.66696"; transcript_id "MSTRG.66696.238"; exon_number "14";
chr15	StringTie	exon	84935026	84935194	1000	+	.	gene_id "MSTRG.66696"; transcript_id "MSTRG.66696.238"; exon_number "15";
chr15	StringTie	exon	84935321	84935518	1000	+	.	gene_id "MSTRG.66696"; transcript_id "MSTRG.66696.238"; exon_number "16";
chr15	StringTie	exon	84937307	84937440	1000	+	.	gene_id "MSTRG.66696"; transcript_id "MSTRG.66696.238"; exon_number "17";
chr15	StringTie	exon	84943445	84943526	1000	+	.	gene_id "MSTRG.66696"; transcript_id "MSTRG.66696.238"; exon_number "18";
chr15	StringTie	exon	84944566	84944664	1000	+	.	gene_id "MSTRG.66696"; transcript_id "MSTRG.66696.238"; exon_number "19";
chr15	StringTie	exon	84944756	84944867	1000	+	.	gene_id "MSTRG.66696"; transcript_id "MSTRG.66696.238"; exon_number "20";
chr15	StringTie	exon	84956690	84956860	1000	+	.	gene_id "MSTRG.66696"; transcript_id "MSTRG.66696.238"; exon_number "21";
chr15	StringTie	exon	84961526	84961618	1000	+	.	gene_id "MSTRG.66696"; transcript_id "MSTRG.66696.238"; exon_number "22";
chr15	StringTie	exon	84975505	84980465	1000	+	.	gene_id "MSTRG.66696"; transcript_id "MSTRG.66696.238"; exon_number "23";
chr15	StringTie	transcript	84883957	84975631	1000	+	.	gene_id "MSTRG.66696"; transcript_id "MSTRG.66696.239";
chr15	StringTie	exon	84883957	84884751	1000	+	.	gene_id "MSTRG.66696"; transcript_id "MSTRG.66696.239"; exon_number "1";
chr15	StringTie	exon	84886672	84886787	1000	+	.	gene_id "MSTRG.66696"; transcript_id "MSTRG.66696.239"; exon_number "2";
chr15	StringTie	exon	84887386	84887586	1000	+	.	gene_id "MSTRG.66696"; transcript_id "MSTRG.66696.239"; exon_number "3";
chr15	StringTie	exon	84887745	84887856	1000	+	.	gene_id "MSTRG.66696"; transcript_id "MSTRG.66696.239"; exon_number "4";
chr15	StringTie	exon	84888772	84888860	1000	+	.	gene_id "MSTRG.66696"; transcript_id "MSTRG.66696.239"; exon_number "5";
chr15	StringTie	exon	84890443	84890534	1000	+	.	gene_id "MSTRG.66696"; transcript_id "MSTRG.66696.239"; exon_number "6";
chr15	StringTie	exon	84894940	84895123	1000	+	.	gene_id "MSTRG.66696"; transcript_id "MSTRG.66696.239"; exon_number "7";
chr15	StringTie	exon	84904097	84904238	1000	+	.	gene_id "MSTRG.66696"; transcript_id "MSTRG.66696.239"; exon_number "8";
chr15	StringTie	exon	84905539	84905652	1000	+	.	gene_id "MSTRG.66696"; transcript_id "MSTRG.66696.239"; exon_number "9";
chr15	StringTie	exon	84908718	84908795	1000	+	.	gene_id "MSTRG.66696"; transcript_id "MSTRG.66696.239"; exon_number "10";
chr15	StringTie	exon	84918524	84918604	1000	+	.	gene_id "MSTRG.66696"; transcript_id "MSTRG.66696.239"; exon_number "11";
chr15	StringTie	exon	84920989	84921069	1000	+	.	gene_id "MSTRG.66696"; transcript_id "MSTRG.66696.239"; exon_number "12";
chr15	StringTie	exon	84923985	84924108	1000	+	.	gene_id "MSTRG.66696"; transcript_id "MSTRG.66696.239"; exon_number "13";
chr15	StringTie	exon	84929273	84929402	1000	+	.	gene_id "MSTRG.66696"; transcript_id "MSTRG.66696.239"; exon_number "14";
chr15	StringTie	exon	84933145	84933275	1000	+	.	gene_id "MSTRG.66696"; transcript_id "MSTRG.66696.239"; exon_number "15";
chr15	StringTie	exon	84935026	84935194	1000	+	.	gene_id "MSTRG.66696"; transcript_id "MSTRG.66696.239"; exon_number "16";
chr15	StringTie	exon	84935321	84935518	1000	+	.	gene_id "MSTRG.66696"; transcript_id "MSTRG.66696.239"; exon_number "17";
chr15	StringTie	exon	84943445	84943526	1000	+	.	gene_id "MSTRG.66696"; transcript_id "MSTRG.66696.239"; exon_number "18";
chr15	StringTie	exon	84944566	84944664	1000	+	.	gene_id "MSTRG.66696"; transcript_id "MSTRG.66696.239"; exon_number "19";
chr15	StringTie	exon	84944756	84944867	1000	+	.	gene_id "MSTRG.66696"; transcript_id "MSTRG.66696.239"; exon_number "20";
chr15	StringTie	exon	84945125	84945191	1000	+	.	gene_id "MSTRG.66696"; transcript_id "MSTRG.66696.239"; exon_number "21";
chr15	StringTie	exon	84949226	84949275	1000	+	.	gene_id "MSTRG.66696"; transcript_id "MSTRG.66696.239"; exon_number "22";
chr15	StringTie	exon	84961526	84961618	1000	+	.	gene_id "MSTRG.66696"; transcript_id "MSTRG.66696.239"; exon_number "23";
chr15	StringTie	exon	84975505	84975631	1000	+	.	gene_id "MSTRG.66696"; transcript_id "MSTRG.66696.239"; exon_number "24";
chr15	StringTie	transcript	84748320	84807249	1000	+	.	gene_id "MSTRG.66696"; transcript_id "MSTRG.66696.24";
chr15	StringTie	exon	84748320	84749200	1000	+	.	gene_id "MSTRG.66696"; transcript_id "MSTRG.66696.24"; exon_number "1";
chr15	StringTie	exon	84764707	84764815	1000	+	.	gene_id "MSTRG.66696"; transcript_id "MSTRG.66696.24"; exon_number "2";
chr15	StringTie	exon	84782657	84784895	1000	+	.	gene_id "MSTRG.66696"; transcript_id "MSTRG.66696.24"; exon_number "3";
chr15	StringTie	exon	84790705	84790883	1000	+	.	gene_id "MSTRG.66696"; transcript_id "MSTRG.66696.24"; exon_number "4";
chr15	StringTie	exon	84797869	84798045	1000	+	.	gene_id "MSTRG.66696"; transcript_id "MSTRG.66696.24"; exon_number "5";
chr15	StringTie	exon	84798300	84798474	1000	+	.	gene_id "MSTRG.66696"; transcript_id "MSTRG.66696.24"; exon_number "6";
chr15	StringTie	exon	84798588	84798875	1000	+	.	gene_id "MSTRG.66696"; transcript_id "MSTRG.66696.24"; exon_number "7";
chr15	StringTie	exon	84799098	84799210	1000	+	.	gene_id "MSTRG.66696"; transcript_id "MSTRG.66696.24"; exon_number "8";
chr15	StringTie	exon	84799842	84799977	1000	+	.	gene_id "MSTRG.66696"; transcript_id "MSTRG.66696.24"; exon_number "9";
chr15	StringTie	exon	84801863	84807249	1000	+	.	gene_id "MSTRG.66696"; transcript_id "MSTRG.66696.24"; exon_number "10";
chr15	StringTie	transcript	84883961	84952870	1000	+	.	gene_id "MSTRG.66696"; transcript_id "MSTRG.66696.240";
chr15	StringTie	exon	84883961	84884751	1000	+	.	gene_id "MSTRG.66696"; transcript_id "MSTRG.66696.240"; exon_number "1";
chr15	StringTie	exon	84886672	84886787	1000	+	.	gene_id "MSTRG.66696"; transcript_id "MSTRG.66696.240"; exon_number "2";
chr15	StringTie	exon	84887386	84887586	1000	+	.	gene_id "MSTRG.66696"; transcript_id "MSTRG.66696.240"; exon_number "3";
chr15	StringTie	exon	84887745	84887856	1000	+	.	gene_id "MSTRG.66696"; transcript_id "MSTRG.66696.240"; exon_number "4";
chr15	StringTie	exon	84888772	84888860	1000	+	.	gene_id "MSTRG.66696"; transcript_id "MSTRG.66696.240"; exon_number "5";
chr15	StringTie	exon	84890443	84890534	1000	+	.	gene_id "MSTRG.66696"; transcript_id "MSTRG.66696.240"; exon_number "6";
chr15	StringTie	exon	84894940	84895123	1000	+	.	gene_id "MSTRG.66696"; transcript_id "MSTRG.66696.240"; exon_number "7";
chr15	StringTie	exon	84904097	84904238	1000	+	.	gene_id "MSTRG.66696"; transcript_id "MSTRG.66696.240"; exon_number "8";
chr15	StringTie	exon	84905539	84905652	1000	+	.	gene_id "MSTRG.66696"; transcript_id "MSTRG.66696.240"; exon_number "9";
chr15	StringTie	exon	84908718	84908795	1000	+	.	gene_id "MSTRG.66696"; transcript_id "MSTRG.66696.240"; exon_number "10";
chr15	StringTie	exon	84918524	84918604	1000	+	.	gene_id "MSTRG.66696"; transcript_id "MSTRG.66696.240"; exon_number "11";
chr15	StringTie	exon	84920989	84921069	1000	+	.	gene_id "MSTRG.66696"; transcript_id "MSTRG.66696.240"; exon_number "12";
chr15	StringTie	exon	84923985	84924110	1000	+	.	gene_id "MSTRG.66696"; transcript_id "MSTRG.66696.240"; exon_number "13";
chr15	StringTie	exon	84929297	84929402	1000	+	.	gene_id "MSTRG.66696"; transcript_id "MSTRG.66696.240"; exon_number "14";
chr15	StringTie	exon	84933145	84933275	1000	+	.	gene_id "MSTRG.66696"; transcript_id "MSTRG.66696.240"; exon_number "15";
chr15	StringTie	exon	84935026	84935194	1000	+	.	gene_id "MSTRG.66696"; transcript_id "MSTRG.66696.240"; exon_number "16";
chr15	StringTie	exon	84935321	84935518	1000	+	.	gene_id "MSTRG.66696"; transcript_id "MSTRG.66696.240"; exon_number "17";
chr15	StringTie	exon	84943445	84943526	1000	+	.	gene_id "MSTRG.66696"; transcript_id "MSTRG.66696.240"; exon_number "18";
chr15	StringTie	exon	84944566	84944664	1000	+	.	gene_id "MSTRG.66696"; transcript_id "MSTRG.66696.240"; exon_number "19";
chr15	StringTie	exon	84944756	84944867	1000	+	.	gene_id "MSTRG.66696"; transcript_id "MSTRG.66696.240"; exon_number "20";
chr15	StringTie	exon	84945125	84945196	1000	+	.	gene_id "MSTRG.66696"; transcript_id "MSTRG.66696.240"; exon_number "21";
chr15	StringTie	exon	84951080	84951216	1000	+	.	gene_id "MSTRG.66696"; transcript_id "MSTRG.66696.240"; exon_number "22";
chr15	StringTie	exon	84952323	84952870	1000	+	.	gene_id "MSTRG.66696"; transcript_id "MSTRG.66696.240"; exon_number "23";
chr15	StringTie	transcript	84883962	84975631	1000	+	.	gene_id "MSTRG.66696"; transcript_id "MSTRG.66696.241";
chr15	StringTie	exon	84883962	84884016	1000	+	.	gene_id "MSTRG.66696"; transcript_id "MSTRG.66696.241"; exon_number "1";
chr15	StringTie	exon	84884649	84884751	1000	+	.	gene_id "MSTRG.66696"; transcript_id "MSTRG.66696.241"; exon_number "2";
chr15	StringTie	exon	84886672	84886787	1000	+	.	gene_id "MSTRG.66696"; transcript_id "MSTRG.66696.241"; exon_number "3";
chr15	StringTie	exon	84887745	84887856	1000	+	.	gene_id "MSTRG.66696"; transcript_id "MSTRG.66696.241"; exon_number "4";
chr15	StringTie	exon	84888772	84888860	1000	+	.	gene_id "MSTRG.66696"; transcript_id "MSTRG.66696.241"; exon_number "5";
chr15	StringTie	exon	84890443	84890534	1000	+	.	gene_id "MSTRG.66696"; transcript_id "MSTRG.66696.241"; exon_number "6";
chr15	StringTie	exon	84894940	84895123	1000	+	.	gene_id "MSTRG.66696"; transcript_id "MSTRG.66696.241"; exon_number "7";
chr15	StringTie	exon	84904097	84904238	1000	+	.	gene_id "MSTRG.66696"; transcript_id "MSTRG.66696.241"; exon_number "8";
chr15	StringTie	exon	84905539	84905652	1000	+	.	gene_id "MSTRG.66696"; transcript_id "MSTRG.66696.241"; exon_number "9";
chr15	StringTie	exon	84908718	84908795	1000	+	.	gene_id "MSTRG.66696"; transcript_id "MSTRG.66696.241"; exon_number "10";
chr15	StringTie	exon	84918524	84918604	1000	+	.	gene_id "MSTRG.66696"; transcript_id "MSTRG.66696.241"; exon_number "11";
chr15	StringTie	exon	84920989	84921069	1000	+	.	gene_id "MSTRG.66696"; transcript_id "MSTRG.66696.241"; exon_number "12";
chr15	StringTie	exon	84923985	84924110	1000	+	.	gene_id "MSTRG.66696"; transcript_id "MSTRG.66696.241"; exon_number "13";
chr15	StringTie	exon	84933145	84933275	1000	+	.	gene_id "MSTRG.66696"; transcript_id "MSTRG.66696.241"; exon_number "14";
chr15	StringTie	exon	84935026	84935194	1000	+	.	gene_id "MSTRG.66696"; transcript_id "MSTRG.66696.241"; exon_number "15";
chr15	StringTie	exon	84935321	84935518	1000	+	.	gene_id "MSTRG.66696"; transcript_id "MSTRG.66696.241"; exon_number "16";
chr15	StringTie	exon	84943445	84943526	1000	+	.	gene_id "MSTRG.66696"; transcript_id "MSTRG.66696.241"; exon_number "17";
chr15	StringTie	exon	84944566	84944664	1000	+	.	gene_id "MSTRG.66696"; transcript_id "MSTRG.66696.241"; exon_number "18";
chr15	StringTie	exon	84944756	84944867	1000	+	.	gene_id "MSTRG.66696"; transcript_id "MSTRG.66696.241"; exon_number "19";
chr15	StringTie	exon	84949226	84949275	1000	+	.	gene_id "MSTRG.66696"; transcript_id "MSTRG.66696.241"; exon_number "20";
chr15	StringTie	exon	84961526	84961618	1000	+	.	gene_id "MSTRG.66696"; transcript_id "MSTRG.66696.241"; exon_number "21";
chr15	StringTie	exon	84975505	84975631	1000	+	.	gene_id "MSTRG.66696"; transcript_id "MSTRG.66696.241"; exon_number "22";
chr15	StringTie	transcript	84883964	84898339	1000	+	.	gene_id "MSTRG.66696"; transcript_id "MSTRG.66696.242";
chr15	StringTie	exon	84883964	84884491	1000	+	.	gene_id "MSTRG.66696"; transcript_id "MSTRG.66696.242"; exon_number "1";
chr15	StringTie	exon	84884649	84884751	1000	+	.	gene_id "MSTRG.66696"; transcript_id "MSTRG.66696.242"; exon_number "2";
chr15	StringTie	exon	84886672	84886787	1000	+	.	gene_id "MSTRG.66696"; transcript_id "MSTRG.66696.242"; exon_number "3";
chr15	StringTie	exon	84887745	84887856	1000	+	.	gene_id "MSTRG.66696"; transcript_id "MSTRG.66696.242"; exon_number "4";
chr15	StringTie	exon	84890443	84890534	1000	+	.	gene_id "MSTRG.66696"; transcript_id "MSTRG.66696.242"; exon_number "5";
chr15	StringTie	exon	84894940	84895123	1000	+	.	gene_id "MSTRG.66696"; transcript_id "MSTRG.66696.242"; exon_number "6";
chr15	StringTie	exon	84895387	84898339	1000	+	.	gene_id "MSTRG.66696"; transcript_id "MSTRG.66696.242"; exon_number "7";
chr15	StringTie	transcript	84883966	84945812	1000	+	.	gene_id "MSTRG.66696"; transcript_id "MSTRG.66696.243";
chr15	StringTie	exon	84883966	84884016	1000	+	.	gene_id "MSTRG.66696"; transcript_id "MSTRG.66696.243"; exon_number "1";
chr15	StringTie	exon	84884649	84884751	1000	+	.	gene_id "MSTRG.66696"; transcript_id "MSTRG.66696.243"; exon_number "2";
chr15	StringTie	exon	84886672	84886787	1000	+	.	gene_id "MSTRG.66696"; transcript_id "MSTRG.66696.243"; exon_number "3";
chr15	StringTie	exon	84887386	84887586	1000	+	.	gene_id "MSTRG.66696"; transcript_id "MSTRG.66696.243"; exon_number "4";
chr15	StringTie	exon	84887745	84887856	1000	+	.	gene_id "MSTRG.66696"; transcript_id "MSTRG.66696.243"; exon_number "5";
chr15	StringTie	exon	84890443	84890534	1000	+	.	gene_id "MSTRG.66696"; transcript_id "MSTRG.66696.243"; exon_number "6";
chr15	StringTie	exon	84894940	84895123	1000	+	.	gene_id "MSTRG.66696"; transcript_id "MSTRG.66696.243"; exon_number "7";
chr15	StringTie	exon	84895364	84895506	1000	+	.	gene_id "MSTRG.66696"; transcript_id "MSTRG.66696.243"; exon_number "8";
chr15	StringTie	exon	84904097	84904238	1000	+	.	gene_id "MSTRG.66696"; transcript_id "MSTRG.66696.243"; exon_number "9";
chr15	StringTie	exon	84905539	84905652	1000	+	.	gene_id "MSTRG.66696"; transcript_id "MSTRG.66696.243"; exon_number "10";
chr15	StringTie	exon	84908718	84908795	1000	+	.	gene_id "MSTRG.66696"; transcript_id "MSTRG.66696.243"; exon_number "11";
chr15	StringTie	exon	84918524	84918604	1000	+	.	gene_id "MSTRG.66696"; transcript_id "MSTRG.66696.243"; exon_number "12";
chr15	StringTie	exon	84920989	84921069	1000	+	.	gene_id "MSTRG.66696"; transcript_id "MSTRG.66696.243"; exon_number "13";
chr15	StringTie	exon	84923985	84924110	1000	+	.	gene_id "MSTRG.66696"; transcript_id "MSTRG.66696.243"; exon_number "14";
chr15	StringTie	exon	84933145	84933275	1000	+	.	gene_id "MSTRG.66696"; transcript_id "MSTRG.66696.243"; exon_number "15";
chr15	StringTie	exon	84935026	84935194	1000	+	.	gene_id "MSTRG.66696"; transcript_id "MSTRG.66696.243"; exon_number "16";
chr15	StringTie	exon	84935321	84935518	1000	+	.	gene_id "MSTRG.66696"; transcript_id "MSTRG.66696.243"; exon_number "17";
chr15	StringTie	exon	84943445	84943526	1000	+	.	gene_id "MSTRG.66696"; transcript_id "MSTRG.66696.243"; exon_number "18";
chr15	StringTie	exon	84944566	84944664	1000	+	.	gene_id "MSTRG.66696"; transcript_id "MSTRG.66696.243"; exon_number "19";
chr15	StringTie	exon	84944756	84944867	1000	+	.	gene_id "MSTRG.66696"; transcript_id "MSTRG.66696.243"; exon_number "20";
chr15	StringTie	exon	84945125	84945812	1000	+	.	gene_id "MSTRG.66696"; transcript_id "MSTRG.66696.243"; exon_number "21";
chr15	StringTie	transcript	84883968	84946052	1000	+	.	gene_id "MSTRG.66696"; transcript_id "MSTRG.66696.244";
chr15	StringTie	exon	84883968	84886787	1000	+	.	gene_id "MSTRG.66696"; transcript_id "MSTRG.66696.244"; exon_number "1";
chr15	StringTie	exon	84887386	84887586	1000	+	.	gene_id "MSTRG.66696"; transcript_id "MSTRG.66696.244"; exon_number "2";
chr15	StringTie	exon	84887745	84888860	1000	+	.	gene_id "MSTRG.66696"; transcript_id "MSTRG.66696.244"; exon_number "3";
chr15	StringTie	exon	84890443	84890534	1000	+	.	gene_id "MSTRG.66696"; transcript_id "MSTRG.66696.244"; exon_number "4";
chr15	StringTie	exon	84894605	84894696	1000	+	.	gene_id "MSTRG.66696"; transcript_id "MSTRG.66696.244"; exon_number "5";
chr15	StringTie	exon	84894940	84895123	1000	+	.	gene_id "MSTRG.66696"; transcript_id "MSTRG.66696.244"; exon_number "6";
chr15	StringTie	exon	84904097	84904238	1000	+	.	gene_id "MSTRG.66696"; transcript_id "MSTRG.66696.244"; exon_number "7";
chr15	StringTie	exon	84905539	84905656	1000	+	.	gene_id "MSTRG.66696"; transcript_id "MSTRG.66696.244"; exon_number "8";
chr15	StringTie	exon	84908718	84908795	1000	+	.	gene_id "MSTRG.66696"; transcript_id "MSTRG.66696.244"; exon_number "9";
chr15	StringTie	exon	84918524	84918604	1000	+	.	gene_id "MSTRG.66696"; transcript_id "MSTRG.66696.244"; exon_number "10";
chr15	StringTie	exon	84920989	84921069	1000	+	.	gene_id "MSTRG.66696"; transcript_id "MSTRG.66696.244"; exon_number "11";
chr15	StringTie	exon	84923985	84924110	1000	+	.	gene_id "MSTRG.66696"; transcript_id "MSTRG.66696.244"; exon_number "12";
chr15	StringTie	exon	84933145	84933275	1000	+	.	gene_id "MSTRG.66696"; transcript_id "MSTRG.66696.244"; exon_number "13";
chr15	StringTie	exon	84935026	84935194	1000	+	.	gene_id "MSTRG.66696"; transcript_id "MSTRG.66696.244"; exon_number "14";
chr15	StringTie	exon	84935321	84935518	1000	+	.	gene_id "MSTRG.66696"; transcript_id "MSTRG.66696.244"; exon_number "15";
chr15	StringTie	exon	84943445	84943526	1000	+	.	gene_id "MSTRG.66696"; transcript_id "MSTRG.66696.244"; exon_number "16";
chr15	StringTie	exon	84944566	84944664	1000	+	.	gene_id "MSTRG.66696"; transcript_id "MSTRG.66696.244"; exon_number "17";
chr15	StringTie	exon	84944756	84944867	1000	+	.	gene_id "MSTRG.66696"; transcript_id "MSTRG.66696.244"; exon_number "18";
chr15	StringTie	exon	84945125	84946052	1000	+	.	gene_id "MSTRG.66696"; transcript_id "MSTRG.66696.244"; exon_number "19";
chr15	StringTie	transcript	84883969	84975626	1000	+	.	gene_id "MSTRG.66696"; transcript_id "MSTRG.66696.245";
chr15	StringTie	exon	84883969	84884751	1000	+	.	gene_id "MSTRG.66696"; transcript_id "MSTRG.66696.245"; exon_number "1";
chr15	StringTie	exon	84886672	84886787	1000	+	.	gene_id "MSTRG.66696"; transcript_id "MSTRG.66696.245"; exon_number "2";
chr15	StringTie	exon	84887745	84887856	1000	+	.	gene_id "MSTRG.66696"; transcript_id "MSTRG.66696.245"; exon_number "3";
chr15	StringTie	exon	84888772	84888860	1000	+	.	gene_id "MSTRG.66696"; transcript_id "MSTRG.66696.245"; exon_number "4";
chr15	StringTie	exon	84890443	84890534	1000	+	.	gene_id "MSTRG.66696"; transcript_id "MSTRG.66696.245"; exon_number "5";
chr15	StringTie	exon	84894940	84895123	1000	+	.	gene_id "MSTRG.66696"; transcript_id "MSTRG.66696.245"; exon_number "6";
chr15	StringTie	exon	84904097	84904238	1000	+	.	gene_id "MSTRG.66696"; transcript_id "MSTRG.66696.245"; exon_number "7";
chr15	StringTie	exon	84905539	84905652	1000	+	.	gene_id "MSTRG.66696"; transcript_id "MSTRG.66696.245"; exon_number "8";
chr15	StringTie	exon	84908718	84908795	1000	+	.	gene_id "MSTRG.66696"; transcript_id "MSTRG.66696.245"; exon_number "9";
chr15	StringTie	exon	84918524	84918604	1000	+	.	gene_id "MSTRG.66696"; transcript_id "MSTRG.66696.245"; exon_number "10";
chr15	StringTie	exon	84920989	84921069	1000	+	.	gene_id "MSTRG.66696"; transcript_id "MSTRG.66696.245"; exon_number "11";
chr15	StringTie	exon	84923985	84924110	1000	+	.	gene_id "MSTRG.66696"; transcript_id "MSTRG.66696.245"; exon_number "12";
chr15	StringTie	exon	84933145	84933275	1000	+	.	gene_id "MSTRG.66696"; transcript_id "MSTRG.66696.245"; exon_number "13";
chr15	StringTie	exon	84935026	84935194	1000	+	.	gene_id "MSTRG.66696"; transcript_id "MSTRG.66696.245"; exon_number "14";
chr15	StringTie	exon	84935321	84935518	1000	+	.	gene_id "MSTRG.66696"; transcript_id "MSTRG.66696.245"; exon_number "15";
chr15	StringTie	exon	84937307	84937462	1000	+	.	gene_id "MSTRG.66696"; transcript_id "MSTRG.66696.245"; exon_number "16";
chr15	StringTie	exon	84943445	84943526	1000	+	.	gene_id "MSTRG.66696"; transcript_id "MSTRG.66696.245"; exon_number "17";
chr15	StringTie	exon	84944566	84944664	1000	+	.	gene_id "MSTRG.66696"; transcript_id "MSTRG.66696.245"; exon_number "18";
chr15	StringTie	exon	84944756	84944867	1000	+	.	gene_id "MSTRG.66696"; transcript_id "MSTRG.66696.245"; exon_number "19";
chr15	StringTie	exon	84961526	84961618	1000	+	.	gene_id "MSTRG.66696"; transcript_id "MSTRG.66696.245"; exon_number "20";
chr15	StringTie	exon	84975505	84975626	1000	+	.	gene_id "MSTRG.66696"; transcript_id "MSTRG.66696.245"; exon_number "21";
chr15	StringTie	transcript	84883972	84945796	1000	+	.	gene_id "MSTRG.66696"; transcript_id "MSTRG.66696.246";
chr15	StringTie	exon	84883972	84884751	1000	+	.	gene_id "MSTRG.66696"; transcript_id "MSTRG.66696.246"; exon_number "1";
chr15	StringTie	exon	84887386	84887586	1000	+	.	gene_id "MSTRG.66696"; transcript_id "MSTRG.66696.246"; exon_number "2";
chr15	StringTie	exon	84887745	84887856	1000	+	.	gene_id "MSTRG.66696"; transcript_id "MSTRG.66696.246"; exon_number "3";
chr15	StringTie	exon	84890443	84890534	1000	+	.	gene_id "MSTRG.66696"; transcript_id "MSTRG.66696.246"; exon_number "4";
chr15	StringTie	exon	84894940	84895123	1000	+	.	gene_id "MSTRG.66696"; transcript_id "MSTRG.66696.246"; exon_number "5";
chr15	StringTie	exon	84895378	84895504	1000	+	.	gene_id "MSTRG.66696"; transcript_id "MSTRG.66696.246"; exon_number "6";
chr15	StringTie	exon	84904097	84904238	1000	+	.	gene_id "MSTRG.66696"; transcript_id "MSTRG.66696.246"; exon_number "7";
chr15	StringTie	exon	84905539	84905652	1000	+	.	gene_id "MSTRG.66696"; transcript_id "MSTRG.66696.246"; exon_number "8";
chr15	StringTie	exon	84908718	84908795	1000	+	.	gene_id "MSTRG.66696"; transcript_id "MSTRG.66696.246"; exon_number "9";
chr15	StringTie	exon	84918524	84918604	1000	+	.	gene_id "MSTRG.66696"; transcript_id "MSTRG.66696.246"; exon_number "10";
chr15	StringTie	exon	84920989	84921069	1000	+	.	gene_id "MSTRG.66696"; transcript_id "MSTRG.66696.246"; exon_number "11";
chr15	StringTie	exon	84923985	84924110	1000	+	.	gene_id "MSTRG.66696"; transcript_id "MSTRG.66696.246"; exon_number "12";
chr15	StringTie	exon	84929297	84929402	1000	+	.	gene_id "MSTRG.66696"; transcript_id "MSTRG.66696.246"; exon_number "13";
chr15	StringTie	exon	84933145	84933275	1000	+	.	gene_id "MSTRG.66696"; transcript_id "MSTRG.66696.246"; exon_number "14";
chr15	StringTie	exon	84935026	84935194	1000	+	.	gene_id "MSTRG.66696"; transcript_id "MSTRG.66696.246"; exon_number "15";
chr15	StringTie	exon	84935321	84935518	1000	+	.	gene_id "MSTRG.66696"; transcript_id "MSTRG.66696.246"; exon_number "16";
chr15	StringTie	exon	84943445	84943526	1000	+	.	gene_id "MSTRG.66696"; transcript_id "MSTRG.66696.246"; exon_number "17";
chr15	StringTie	exon	84944566	84944664	1000	+	.	gene_id "MSTRG.66696"; transcript_id "MSTRG.66696.246"; exon_number "18";
chr15	StringTie	exon	84944756	84944867	1000	+	.	gene_id "MSTRG.66696"; transcript_id "MSTRG.66696.246"; exon_number "19";
chr15	StringTie	exon	84945125	84945796	1000	+	.	gene_id "MSTRG.66696"; transcript_id "MSTRG.66696.246"; exon_number "20";
chr15	StringTie	transcript	84883973	84946039	1000	+	.	gene_id "MSTRG.66696"; transcript_id "MSTRG.66696.247";
chr15	StringTie	exon	84883973	84886787	1000	+	.	gene_id "MSTRG.66696"; transcript_id "MSTRG.66696.247"; exon_number "1";
chr15	StringTie	exon	84887745	84888860	1000	+	.	gene_id "MSTRG.66696"; transcript_id "MSTRG.66696.247"; exon_number "2";
chr15	StringTie	exon	84890443	84890534	1000	+	.	gene_id "MSTRG.66696"; transcript_id "MSTRG.66696.247"; exon_number "3";
chr15	StringTie	exon	84894940	84895123	1000	+	.	gene_id "MSTRG.66696"; transcript_id "MSTRG.66696.247"; exon_number "4";
chr15	StringTie	exon	84895364	84895504	1000	+	.	gene_id "MSTRG.66696"; transcript_id "MSTRG.66696.247"; exon_number "5";
chr15	StringTie	exon	84904097	84904238	1000	+	.	gene_id "MSTRG.66696"; transcript_id "MSTRG.66696.247"; exon_number "6";
chr15	StringTie	exon	84905539	84905652	1000	+	.	gene_id "MSTRG.66696"; transcript_id "MSTRG.66696.247"; exon_number "7";
chr15	StringTie	exon	84908718	84908795	1000	+	.	gene_id "MSTRG.66696"; transcript_id "MSTRG.66696.247"; exon_number "8";
chr15	StringTie	exon	84918524	84918604	1000	+	.	gene_id "MSTRG.66696"; transcript_id "MSTRG.66696.247"; exon_number "9";
chr15	StringTie	exon	84920989	84924110	1000	+	.	gene_id "MSTRG.66696"; transcript_id "MSTRG.66696.247"; exon_number "10";
chr15	StringTie	exon	84926540	84926658	1000	+	.	gene_id "MSTRG.66696"; transcript_id "MSTRG.66696.247"; exon_number "11";
chr15	StringTie	exon	84929297	84929402	1000	+	.	gene_id "MSTRG.66696"; transcript_id "MSTRG.66696.247"; exon_number "12";
chr15	StringTie	exon	84933145	84933275	1000	+	.	gene_id "MSTRG.66696"; transcript_id "MSTRG.66696.247"; exon_number "13";
chr15	StringTie	exon	84935026	84935194	1000	+	.	gene_id "MSTRG.66696"; transcript_id "MSTRG.66696.247"; exon_number "14";
chr15	StringTie	exon	84935321	84935518	1000	+	.	gene_id "MSTRG.66696"; transcript_id "MSTRG.66696.247"; exon_number "15";
chr15	StringTie	exon	84943445	84943526	1000	+	.	gene_id "MSTRG.66696"; transcript_id "MSTRG.66696.247"; exon_number "16";
chr15	StringTie	exon	84944566	84944664	1000	+	.	gene_id "MSTRG.66696"; transcript_id "MSTRG.66696.247"; exon_number "17";
chr15	StringTie	exon	84944756	84944867	1000	+	.	gene_id "MSTRG.66696"; transcript_id "MSTRG.66696.247"; exon_number "18";
chr15	StringTie	exon	84945125	84946039	1000	+	.	gene_id "MSTRG.66696"; transcript_id "MSTRG.66696.247"; exon_number "19";
chr15	StringTie	transcript	84883973	84975630	1000	+	.	gene_id "MSTRG.66696"; transcript_id "MSTRG.66696.248";
chr15	StringTie	exon	84883973	84884751	1000	+	.	gene_id "MSTRG.66696"; transcript_id "MSTRG.66696.248"; exon_number "1";
chr15	StringTie	exon	84886672	84886787	1000	+	.	gene_id "MSTRG.66696"; transcript_id "MSTRG.66696.248"; exon_number "2";
chr15	StringTie	exon	84887386	84887586	1000	+	.	gene_id "MSTRG.66696"; transcript_id "MSTRG.66696.248"; exon_number "3";
chr15	StringTie	exon	84887745	84888860	1000	+	.	gene_id "MSTRG.66696"; transcript_id "MSTRG.66696.248"; exon_number "4";
chr15	StringTie	exon	84890443	84890534	1000	+	.	gene_id "MSTRG.66696"; transcript_id "MSTRG.66696.248"; exon_number "5";
chr15	StringTie	exon	84894940	84895123	1000	+	.	gene_id "MSTRG.66696"; transcript_id "MSTRG.66696.248"; exon_number "6";
chr15	StringTie	exon	84904097	84904238	1000	+	.	gene_id "MSTRG.66696"; transcript_id "MSTRG.66696.248"; exon_number "7";
chr15	StringTie	exon	84905539	84905656	1000	+	.	gene_id "MSTRG.66696"; transcript_id "MSTRG.66696.248"; exon_number "8";
chr15	StringTie	exon	84908718	84908795	1000	+	.	gene_id "MSTRG.66696"; transcript_id "MSTRG.66696.248"; exon_number "9";
chr15	StringTie	exon	84918524	84918604	1000	+	.	gene_id "MSTRG.66696"; transcript_id "MSTRG.66696.248"; exon_number "10";
chr15	StringTie	exon	84920989	84921069	1000	+	.	gene_id "MSTRG.66696"; transcript_id "MSTRG.66696.248"; exon_number "11";
chr15	StringTie	exon	84923985	84924110	1000	+	.	gene_id "MSTRG.66696"; transcript_id "MSTRG.66696.248"; exon_number "12";
chr15	StringTie	exon	84926540	84926658	1000	+	.	gene_id "MSTRG.66696"; transcript_id "MSTRG.66696.248"; exon_number "13";
chr15	StringTie	exon	84929297	84929402	1000	+	.	gene_id "MSTRG.66696"; transcript_id "MSTRG.66696.248"; exon_number "14";
chr15	StringTie	exon	84933145	84933275	1000	+	.	gene_id "MSTRG.66696"; transcript_id "MSTRG.66696.248"; exon_number "15";
chr15	StringTie	exon	84935026	84935194	1000	+	.	gene_id "MSTRG.66696"; transcript_id "MSTRG.66696.248"; exon_number "16";
chr15	StringTie	exon	84935321	84935518	1000	+	.	gene_id "MSTRG.66696"; transcript_id "MSTRG.66696.248"; exon_number "17";
chr15	StringTie	exon	84956690	84956860	1000	+	.	gene_id "MSTRG.66696"; transcript_id "MSTRG.66696.248"; exon_number "18";
chr15	StringTie	exon	84961526	84961618	1000	+	.	gene_id "MSTRG.66696"; transcript_id "MSTRG.66696.248"; exon_number "19";
chr15	StringTie	exon	84975505	84975630	1000	+	.	gene_id "MSTRG.66696"; transcript_id "MSTRG.66696.248"; exon_number "20";
chr15	StringTie	transcript	84883973	84945838	1000	+	.	gene_id "MSTRG.66696"; transcript_id "MSTRG.66696.249";
chr15	StringTie	exon	84883973	84884751	1000	+	.	gene_id "MSTRG.66696"; transcript_id "MSTRG.66696.249"; exon_number "1";
chr15	StringTie	exon	84886672	84886787	1000	+	.	gene_id "MSTRG.66696"; transcript_id "MSTRG.66696.249"; exon_number "2";
chr15	StringTie	exon	84887386	84887586	1000	+	.	gene_id "MSTRG.66696"; transcript_id "MSTRG.66696.249"; exon_number "3";
chr15	StringTie	exon	84887745	84887856	1000	+	.	gene_id "MSTRG.66696"; transcript_id "MSTRG.66696.249"; exon_number "4";
chr15	StringTie	exon	84890443	84890534	1000	+	.	gene_id "MSTRG.66696"; transcript_id "MSTRG.66696.249"; exon_number "5";
chr15	StringTie	exon	84894940	84895123	1000	+	.	gene_id "MSTRG.66696"; transcript_id "MSTRG.66696.249"; exon_number "6";
chr15	StringTie	exon	84904097	84904238	1000	+	.	gene_id "MSTRG.66696"; transcript_id "MSTRG.66696.249"; exon_number "7";
chr15	StringTie	exon	84905539	84905652	1000	+	.	gene_id "MSTRG.66696"; transcript_id "MSTRG.66696.249"; exon_number "8";
chr15	StringTie	exon	84908718	84908795	1000	+	.	gene_id "MSTRG.66696"; transcript_id "MSTRG.66696.249"; exon_number "9";
chr15	StringTie	exon	84918524	84918604	1000	+	.	gene_id "MSTRG.66696"; transcript_id "MSTRG.66696.249"; exon_number "10";
chr15	StringTie	exon	84920989	84921069	1000	+	.	gene_id "MSTRG.66696"; transcript_id "MSTRG.66696.249"; exon_number "11";
chr15	StringTie	exon	84923985	84924110	1000	+	.	gene_id "MSTRG.66696"; transcript_id "MSTRG.66696.249"; exon_number "12";
chr15	StringTie	exon	84933145	84933275	1000	+	.	gene_id "MSTRG.66696"; transcript_id "MSTRG.66696.249"; exon_number "13";
chr15	StringTie	exon	84935026	84935194	1000	+	.	gene_id "MSTRG.66696"; transcript_id "MSTRG.66696.249"; exon_number "14";
chr15	StringTie	exon	84935321	84935518	1000	+	.	gene_id "MSTRG.66696"; transcript_id "MSTRG.66696.249"; exon_number "15";
chr15	StringTie	exon	84937307	84937440	1000	+	.	gene_id "MSTRG.66696"; transcript_id "MSTRG.66696.249"; exon_number "16";
chr15	StringTie	exon	84943445	84943526	1000	+	.	gene_id "MSTRG.66696"; transcript_id "MSTRG.66696.249"; exon_number "17";
chr15	StringTie	exon	84944566	84944664	1000	+	.	gene_id "MSTRG.66696"; transcript_id "MSTRG.66696.249"; exon_number "18";
chr15	StringTie	exon	84944756	84944867	1000	+	.	gene_id "MSTRG.66696"; transcript_id "MSTRG.66696.249"; exon_number "19";
chr15	StringTie	exon	84945125	84945838	1000	+	.	gene_id "MSTRG.66696"; transcript_id "MSTRG.66696.249"; exon_number "20";
chr15	StringTie	transcript	84748323	84807002	1000	+	.	gene_id "MSTRG.66696"; transcript_id "MSTRG.66696.25";
chr15	StringTie	exon	84748323	84748664	1000	+	.	gene_id "MSTRG.66696"; transcript_id "MSTRG.66696.25"; exon_number "1";
chr15	StringTie	exon	84764707	84764815	1000	+	.	gene_id "MSTRG.66696"; transcript_id "MSTRG.66696.25"; exon_number "2";
chr15	StringTie	exon	84782657	84784895	1000	+	.	gene_id "MSTRG.66696"; transcript_id "MSTRG.66696.25"; exon_number "3";
chr15	StringTie	exon	84790705	84790872	1000	+	.	gene_id "MSTRG.66696"; transcript_id "MSTRG.66696.25"; exon_number "4";
chr15	StringTie	exon	84797869	84798045	1000	+	.	gene_id "MSTRG.66696"; transcript_id "MSTRG.66696.25"; exon_number "5";
chr15	StringTie	exon	84798315	84798474	1000	+	.	gene_id "MSTRG.66696"; transcript_id "MSTRG.66696.25"; exon_number "6";
chr15	StringTie	exon	84798588	84798875	1000	+	.	gene_id "MSTRG.66696"; transcript_id "MSTRG.66696.25"; exon_number "7";
chr15	StringTie	exon	84799098	84799210	1000	+	.	gene_id "MSTRG.66696"; transcript_id "MSTRG.66696.25"; exon_number "8";
chr15	StringTie	exon	84799842	84799977	1000	+	.	gene_id "MSTRG.66696"; transcript_id "MSTRG.66696.25"; exon_number "9";
chr15	StringTie	exon	84801569	84801603	1000	+	.	gene_id "MSTRG.66696"; transcript_id "MSTRG.66696.25"; exon_number "10";
chr15	StringTie	exon	84801863	84807002	1000	+	.	gene_id "MSTRG.66696"; transcript_id "MSTRG.66696.25"; exon_number "11";
chr15	StringTie	transcript	84883976	84945796	1000	+	.	gene_id "MSTRG.66696"; transcript_id "MSTRG.66696.250";
chr15	StringTie	exon	84883976	84884491	1000	+	.	gene_id "MSTRG.66696"; transcript_id "MSTRG.66696.250"; exon_number "1";
chr15	StringTie	exon	84884649	84884751	1000	+	.	gene_id "MSTRG.66696"; transcript_id "MSTRG.66696.250"; exon_number "2";
chr15	StringTie	exon	84886672	84886787	1000	+	.	gene_id "MSTRG.66696"; transcript_id "MSTRG.66696.250"; exon_number "3";
chr15	StringTie	exon	84887386	84887586	1000	+	.	gene_id "MSTRG.66696"; transcript_id "MSTRG.66696.250"; exon_number "4";
chr15	StringTie	exon	84887745	84888860	1000	+	.	gene_id "MSTRG.66696"; transcript_id "MSTRG.66696.250"; exon_number "5";
chr15	StringTie	exon	84890443	84890534	1000	+	.	gene_id "MSTRG.66696"; transcript_id "MSTRG.66696.250"; exon_number "6";
chr15	StringTie	exon	84894940	84895123	1000	+	.	gene_id "MSTRG.66696"; transcript_id "MSTRG.66696.250"; exon_number "7";
chr15	StringTie	exon	84895378	84895504	1000	+	.	gene_id "MSTRG.66696"; transcript_id "MSTRG.66696.250"; exon_number "8";
chr15	StringTie	exon	84904097	84904238	1000	+	.	gene_id "MSTRG.66696"; transcript_id "MSTRG.66696.250"; exon_number "9";
chr15	StringTie	exon	84905539	84905656	1000	+	.	gene_id "MSTRG.66696"; transcript_id "MSTRG.66696.250"; exon_number "10";
chr15	StringTie	exon	84908718	84908795	1000	+	.	gene_id "MSTRG.66696"; transcript_id "MSTRG.66696.250"; exon_number "11";
chr15	StringTie	exon	84918524	84918604	1000	+	.	gene_id "MSTRG.66696"; transcript_id "MSTRG.66696.250"; exon_number "12";
chr15	StringTie	exon	84920989	84921069	1000	+	.	gene_id "MSTRG.66696"; transcript_id "MSTRG.66696.250"; exon_number "13";
chr15	StringTie	exon	84923985	84924110	1000	+	.	gene_id "MSTRG.66696"; transcript_id "MSTRG.66696.250"; exon_number "14";
chr15	StringTie	exon	84933145	84933275	1000	+	.	gene_id "MSTRG.66696"; transcript_id "MSTRG.66696.250"; exon_number "15";
chr15	StringTie	exon	84935026	84935194	1000	+	.	gene_id "MSTRG.66696"; transcript_id "MSTRG.66696.250"; exon_number "16";
chr15	StringTie	exon	84935321	84935518	1000	+	.	gene_id "MSTRG.66696"; transcript_id "MSTRG.66696.250"; exon_number "17";
chr15	StringTie	exon	84943445	84943526	1000	+	.	gene_id "MSTRG.66696"; transcript_id "MSTRG.66696.250"; exon_number "18";
chr15	StringTie	exon	84944566	84944664	1000	+	.	gene_id "MSTRG.66696"; transcript_id "MSTRG.66696.250"; exon_number "19";
chr15	StringTie	exon	84944756	84944867	1000	+	.	gene_id "MSTRG.66696"; transcript_id "MSTRG.66696.250"; exon_number "20";
chr15	StringTie	exon	84945125	84945796	1000	+	.	gene_id "MSTRG.66696"; transcript_id "MSTRG.66696.250"; exon_number "21";
chr15	StringTie	transcript	84883976	84952893	1000	+	.	gene_id "MSTRG.66696"; transcript_id "MSTRG.66696.251";
chr15	StringTie	exon	84883976	84884491	1000	+	.	gene_id "MSTRG.66696"; transcript_id "MSTRG.66696.251"; exon_number "1";
chr15	StringTie	exon	84886672	84887105	1000	+	.	gene_id "MSTRG.66696"; transcript_id "MSTRG.66696.251"; exon_number "2";
chr15	StringTie	exon	84887386	84887586	1000	+	.	gene_id "MSTRG.66696"; transcript_id "MSTRG.66696.251"; exon_number "3";
chr15	StringTie	exon	84887745	84887856	1000	+	.	gene_id "MSTRG.66696"; transcript_id "MSTRG.66696.251"; exon_number "4";
chr15	StringTie	exon	84888772	84888860	1000	+	.	gene_id "MSTRG.66696"; transcript_id "MSTRG.66696.251"; exon_number "5";
chr15	StringTie	exon	84890443	84890534	1000	+	.	gene_id "MSTRG.66696"; transcript_id "MSTRG.66696.251"; exon_number "6";
chr15	StringTie	exon	84894940	84895123	1000	+	.	gene_id "MSTRG.66696"; transcript_id "MSTRG.66696.251"; exon_number "7";
chr15	StringTie	exon	84904097	84904238	1000	+	.	gene_id "MSTRG.66696"; transcript_id "MSTRG.66696.251"; exon_number "8";
chr15	StringTie	exon	84905539	84905652	1000	+	.	gene_id "MSTRG.66696"; transcript_id "MSTRG.66696.251"; exon_number "9";
chr15	StringTie	exon	84908718	84908795	1000	+	.	gene_id "MSTRG.66696"; transcript_id "MSTRG.66696.251"; exon_number "10";
chr15	StringTie	exon	84918524	84918604	1000	+	.	gene_id "MSTRG.66696"; transcript_id "MSTRG.66696.251"; exon_number "11";
chr15	StringTie	exon	84920989	84921069	1000	+	.	gene_id "MSTRG.66696"; transcript_id "MSTRG.66696.251"; exon_number "12";
chr15	StringTie	exon	84923985	84924110	1000	+	.	gene_id "MSTRG.66696"; transcript_id "MSTRG.66696.251"; exon_number "13";
chr15	StringTie	exon	84929297	84929402	1000	+	.	gene_id "MSTRG.66696"; transcript_id "MSTRG.66696.251"; exon_number "14";
chr15	StringTie	exon	84933145	84933275	1000	+	.	gene_id "MSTRG.66696"; transcript_id "MSTRG.66696.251"; exon_number "15";
chr15	StringTie	exon	84935026	84935194	1000	+	.	gene_id "MSTRG.66696"; transcript_id "MSTRG.66696.251"; exon_number "16";
chr15	StringTie	exon	84935321	84935518	1000	+	.	gene_id "MSTRG.66696"; transcript_id "MSTRG.66696.251"; exon_number "17";
chr15	StringTie	exon	84943445	84943526	1000	+	.	gene_id "MSTRG.66696"; transcript_id "MSTRG.66696.251"; exon_number "18";
chr15	StringTie	exon	84944566	84944664	1000	+	.	gene_id "MSTRG.66696"; transcript_id "MSTRG.66696.251"; exon_number "19";
chr15	StringTie	exon	84944756	84944867	1000	+	.	gene_id "MSTRG.66696"; transcript_id "MSTRG.66696.251"; exon_number "20";
chr15	StringTie	exon	84945125	84946002	1000	+	.	gene_id "MSTRG.66696"; transcript_id "MSTRG.66696.251"; exon_number "21";
chr15	StringTie	exon	84946637	84946764	1000	+	.	gene_id "MSTRG.66696"; transcript_id "MSTRG.66696.251"; exon_number "22";
chr15	StringTie	exon	84949226	84949275	1000	+	.	gene_id "MSTRG.66696"; transcript_id "MSTRG.66696.251"; exon_number "23";
chr15	StringTie	exon	84951080	84951216	1000	+	.	gene_id "MSTRG.66696"; transcript_id "MSTRG.66696.251"; exon_number "24";
chr15	StringTie	exon	84952323	84952893	1000	+	.	gene_id "MSTRG.66696"; transcript_id "MSTRG.66696.251"; exon_number "25";
chr15	StringTie	transcript	84883977	84976045	1000	+	.	gene_id "MSTRG.66696"; transcript_id "MSTRG.66696.252";
chr15	StringTie	exon	84883977	84884016	1000	+	.	gene_id "MSTRG.66696"; transcript_id "MSTRG.66696.252"; exon_number "1";
chr15	StringTie	exon	84884142	84884751	1000	+	.	gene_id "MSTRG.66696"; transcript_id "MSTRG.66696.252"; exon_number "2";
chr15	StringTie	exon	84886672	84886787	1000	+	.	gene_id "MSTRG.66696"; transcript_id "MSTRG.66696.252"; exon_number "3";
chr15	StringTie	exon	84887386	84887586	1000	+	.	gene_id "MSTRG.66696"; transcript_id "MSTRG.66696.252"; exon_number "4";
chr15	StringTie	exon	84887745	84887856	1000	+	.	gene_id "MSTRG.66696"; transcript_id "MSTRG.66696.252"; exon_number "5";
chr15	StringTie	exon	84888772	84888860	1000	+	.	gene_id "MSTRG.66696"; transcript_id "MSTRG.66696.252"; exon_number "6";
chr15	StringTie	exon	84890443	84890534	1000	+	.	gene_id "MSTRG.66696"; transcript_id "MSTRG.66696.252"; exon_number "7";
chr15	StringTie	exon	84894940	84895123	1000	+	.	gene_id "MSTRG.66696"; transcript_id "MSTRG.66696.252"; exon_number "8";
chr15	StringTie	exon	84904097	84904238	1000	+	.	gene_id "MSTRG.66696"; transcript_id "MSTRG.66696.252"; exon_number "9";
chr15	StringTie	exon	84905539	84905652	1000	+	.	gene_id "MSTRG.66696"; transcript_id "MSTRG.66696.252"; exon_number "10";
chr15	StringTie	exon	84908718	84908795	1000	+	.	gene_id "MSTRG.66696"; transcript_id "MSTRG.66696.252"; exon_number "11";
chr15	StringTie	exon	84918524	84918604	1000	+	.	gene_id "MSTRG.66696"; transcript_id "MSTRG.66696.252"; exon_number "12";
chr15	StringTie	exon	84920989	84921069	1000	+	.	gene_id "MSTRG.66696"; transcript_id "MSTRG.66696.252"; exon_number "13";
chr15	StringTie	exon	84923985	84924110	1000	+	.	gene_id "MSTRG.66696"; transcript_id "MSTRG.66696.252"; exon_number "14";
chr15	StringTie	exon	84933145	84933275	1000	+	.	gene_id "MSTRG.66696"; transcript_id "MSTRG.66696.252"; exon_number "15";
chr15	StringTie	exon	84935026	84935194	1000	+	.	gene_id "MSTRG.66696"; transcript_id "MSTRG.66696.252"; exon_number "16";
chr15	StringTie	exon	84935321	84935518	1000	+	.	gene_id "MSTRG.66696"; transcript_id "MSTRG.66696.252"; exon_number "17";
chr15	StringTie	exon	84937307	84937440	1000	+	.	gene_id "MSTRG.66696"; transcript_id "MSTRG.66696.252"; exon_number "18";
chr15	StringTie	exon	84943445	84943526	1000	+	.	gene_id "MSTRG.66696"; transcript_id "MSTRG.66696.252"; exon_number "19";
chr15	StringTie	exon	84944566	84944664	1000	+	.	gene_id "MSTRG.66696"; transcript_id "MSTRG.66696.252"; exon_number "20";
chr15	StringTie	exon	84944756	84944867	1000	+	.	gene_id "MSTRG.66696"; transcript_id "MSTRG.66696.252"; exon_number "21";
chr15	StringTie	exon	84961526	84961618	1000	+	.	gene_id "MSTRG.66696"; transcript_id "MSTRG.66696.252"; exon_number "22";
chr15	StringTie	exon	84975505	84976045	1000	+	.	gene_id "MSTRG.66696"; transcript_id "MSTRG.66696.252"; exon_number "23";
chr15	StringTie	transcript	84883978	84975915	1000	+	.	gene_id "MSTRG.66696"; transcript_id "MSTRG.66696.253";
chr15	StringTie	exon	84883978	84884751	1000	+	.	gene_id "MSTRG.66696"; transcript_id "MSTRG.66696.253"; exon_number "1";
chr15	StringTie	exon	84886672	84886787	1000	+	.	gene_id "MSTRG.66696"; transcript_id "MSTRG.66696.253"; exon_number "2";
chr15	StringTie	exon	84887386	84887586	1000	+	.	gene_id "MSTRG.66696"; transcript_id "MSTRG.66696.253"; exon_number "3";
chr15	StringTie	exon	84887745	84887856	1000	+	.	gene_id "MSTRG.66696"; transcript_id "MSTRG.66696.253"; exon_number "4";
chr15	StringTie	exon	84888772	84888860	1000	+	.	gene_id "MSTRG.66696"; transcript_id "MSTRG.66696.253"; exon_number "5";
chr15	StringTie	exon	84890443	84890534	1000	+	.	gene_id "MSTRG.66696"; transcript_id "MSTRG.66696.253"; exon_number "6";
chr15	StringTie	exon	84894940	84895123	1000	+	.	gene_id "MSTRG.66696"; transcript_id "MSTRG.66696.253"; exon_number "7";
chr15	StringTie	exon	84904097	84904238	1000	+	.	gene_id "MSTRG.66696"; transcript_id "MSTRG.66696.253"; exon_number "8";
chr15	StringTie	exon	84905539	84905652	1000	+	.	gene_id "MSTRG.66696"; transcript_id "MSTRG.66696.253"; exon_number "9";
chr15	StringTie	exon	84908718	84908795	1000	+	.	gene_id "MSTRG.66696"; transcript_id "MSTRG.66696.253"; exon_number "10";
chr15	StringTie	exon	84918524	84918604	1000	+	.	gene_id "MSTRG.66696"; transcript_id "MSTRG.66696.253"; exon_number "11";
chr15	StringTie	exon	84920989	84921069	1000	+	.	gene_id "MSTRG.66696"; transcript_id "MSTRG.66696.253"; exon_number "12";
chr15	StringTie	exon	84923985	84924110	1000	+	.	gene_id "MSTRG.66696"; transcript_id "MSTRG.66696.253"; exon_number "13";
chr15	StringTie	exon	84929297	84929402	1000	+	.	gene_id "MSTRG.66696"; transcript_id "MSTRG.66696.253"; exon_number "14";
chr15	StringTie	exon	84933145	84933275	1000	+	.	gene_id "MSTRG.66696"; transcript_id "MSTRG.66696.253"; exon_number "15";
chr15	StringTie	exon	84935026	84935194	1000	+	.	gene_id "MSTRG.66696"; transcript_id "MSTRG.66696.253"; exon_number "16";
chr15	StringTie	exon	84935321	84935518	1000	+	.	gene_id "MSTRG.66696"; transcript_id "MSTRG.66696.253"; exon_number "17";
chr15	StringTie	exon	84961526	84961618	1000	+	.	gene_id "MSTRG.66696"; transcript_id "MSTRG.66696.253"; exon_number "18";
chr15	StringTie	exon	84975505	84975915	1000	+	.	gene_id "MSTRG.66696"; transcript_id "MSTRG.66696.253"; exon_number "19";
chr15	StringTie	transcript	84883978	84945801	1000	+	.	gene_id "MSTRG.66696"; transcript_id "MSTRG.66696.254";
chr15	StringTie	exon	84883978	84884491	1000	+	.	gene_id "MSTRG.66696"; transcript_id "MSTRG.66696.254"; exon_number "1";
chr15	StringTie	exon	84884649	84884751	1000	+	.	gene_id "MSTRG.66696"; transcript_id "MSTRG.66696.254"; exon_number "2";
chr15	StringTie	exon	84886672	84886787	1000	+	.	gene_id "MSTRG.66696"; transcript_id "MSTRG.66696.254"; exon_number "3";
chr15	StringTie	exon	84887745	84887856	1000	+	.	gene_id "MSTRG.66696"; transcript_id "MSTRG.66696.254"; exon_number "4";
chr15	StringTie	exon	84888772	84888860	1000	+	.	gene_id "MSTRG.66696"; transcript_id "MSTRG.66696.254"; exon_number "5";
chr15	StringTie	exon	84890443	84890534	1000	+	.	gene_id "MSTRG.66696"; transcript_id "MSTRG.66696.254"; exon_number "6";
chr15	StringTie	exon	84894940	84895123	1000	+	.	gene_id "MSTRG.66696"; transcript_id "MSTRG.66696.254"; exon_number "7";
chr15	StringTie	exon	84904097	84904238	1000	+	.	gene_id "MSTRG.66696"; transcript_id "MSTRG.66696.254"; exon_number "8";
chr15	StringTie	exon	84905539	84905652	1000	+	.	gene_id "MSTRG.66696"; transcript_id "MSTRG.66696.254"; exon_number "9";
chr15	StringTie	exon	84918524	84918604	1000	+	.	gene_id "MSTRG.66696"; transcript_id "MSTRG.66696.254"; exon_number "10";
chr15	StringTie	exon	84920989	84921069	1000	+	.	gene_id "MSTRG.66696"; transcript_id "MSTRG.66696.254"; exon_number "11";
chr15	StringTie	exon	84923985	84924108	1000	+	.	gene_id "MSTRG.66696"; transcript_id "MSTRG.66696.254"; exon_number "12";
chr15	StringTie	exon	84929273	84929402	1000	+	.	gene_id "MSTRG.66696"; transcript_id "MSTRG.66696.254"; exon_number "13";
chr15	StringTie	exon	84933145	84933275	1000	+	.	gene_id "MSTRG.66696"; transcript_id "MSTRG.66696.254"; exon_number "14";
chr15	StringTie	exon	84935026	84935194	1000	+	.	gene_id "MSTRG.66696"; transcript_id "MSTRG.66696.254"; exon_number "15";
chr15	StringTie	exon	84935321	84935518	1000	+	.	gene_id "MSTRG.66696"; transcript_id "MSTRG.66696.254"; exon_number "16";
chr15	StringTie	exon	84943445	84943526	1000	+	.	gene_id "MSTRG.66696"; transcript_id "MSTRG.66696.254"; exon_number "17";
chr15	StringTie	exon	84944566	84944664	1000	+	.	gene_id "MSTRG.66696"; transcript_id "MSTRG.66696.254"; exon_number "18";
chr15	StringTie	exon	84944756	84944867	1000	+	.	gene_id "MSTRG.66696"; transcript_id "MSTRG.66696.254"; exon_number "19";
chr15	StringTie	exon	84945125	84945801	1000	+	.	gene_id "MSTRG.66696"; transcript_id "MSTRG.66696.254"; exon_number "20";
chr15	StringTie	transcript	84883978	84945801	1000	+	.	gene_id "MSTRG.66696"; transcript_id "MSTRG.66696.255";
chr15	StringTie	exon	84883978	84884491	1000	+	.	gene_id "MSTRG.66696"; transcript_id "MSTRG.66696.255"; exon_number "1";
chr15	StringTie	exon	84884649	84884751	1000	+	.	gene_id "MSTRG.66696"; transcript_id "MSTRG.66696.255"; exon_number "2";
chr15	StringTie	exon	84886672	84886787	1000	+	.	gene_id "MSTRG.66696"; transcript_id "MSTRG.66696.255"; exon_number "3";
chr15	StringTie	exon	84887745	84887856	1000	+	.	gene_id "MSTRG.66696"; transcript_id "MSTRG.66696.255"; exon_number "4";
chr15	StringTie	exon	84888772	84888860	1000	+	.	gene_id "MSTRG.66696"; transcript_id "MSTRG.66696.255"; exon_number "5";
chr15	StringTie	exon	84890443	84890534	1000	+	.	gene_id "MSTRG.66696"; transcript_id "MSTRG.66696.255"; exon_number "6";
chr15	StringTie	exon	84894940	84895123	1000	+	.	gene_id "MSTRG.66696"; transcript_id "MSTRG.66696.255"; exon_number "7";
chr15	StringTie	exon	84904097	84904238	1000	+	.	gene_id "MSTRG.66696"; transcript_id "MSTRG.66696.255"; exon_number "8";
chr15	StringTie	exon	84905539	84905656	1000	+	.	gene_id "MSTRG.66696"; transcript_id "MSTRG.66696.255"; exon_number "9";
chr15	StringTie	exon	84908718	84908795	1000	+	.	gene_id "MSTRG.66696"; transcript_id "MSTRG.66696.255"; exon_number "10";
chr15	StringTie	exon	84918524	84918604	1000	+	.	gene_id "MSTRG.66696"; transcript_id "MSTRG.66696.255"; exon_number "11";
chr15	StringTie	exon	84920989	84921069	1000	+	.	gene_id "MSTRG.66696"; transcript_id "MSTRG.66696.255"; exon_number "12";
chr15	StringTie	exon	84923985	84924108	1000	+	.	gene_id "MSTRG.66696"; transcript_id "MSTRG.66696.255"; exon_number "13";
chr15	StringTie	exon	84929273	84929402	1000	+	.	gene_id "MSTRG.66696"; transcript_id "MSTRG.66696.255"; exon_number "14";
chr15	StringTie	exon	84933145	84933275	1000	+	.	gene_id "MSTRG.66696"; transcript_id "MSTRG.66696.255"; exon_number "15";
chr15	StringTie	exon	84935026	84935194	1000	+	.	gene_id "MSTRG.66696"; transcript_id "MSTRG.66696.255"; exon_number "16";
chr15	StringTie	exon	84935321	84935518	1000	+	.	gene_id "MSTRG.66696"; transcript_id "MSTRG.66696.255"; exon_number "17";
chr15	StringTie	exon	84943445	84943526	1000	+	.	gene_id "MSTRG.66696"; transcript_id "MSTRG.66696.255"; exon_number "18";
chr15	StringTie	exon	84944566	84944664	1000	+	.	gene_id "MSTRG.66696"; transcript_id "MSTRG.66696.255"; exon_number "19";
chr15	StringTie	exon	84944756	84944867	1000	+	.	gene_id "MSTRG.66696"; transcript_id "MSTRG.66696.255"; exon_number "20";
chr15	StringTie	exon	84945125	84945801	1000	+	.	gene_id "MSTRG.66696"; transcript_id "MSTRG.66696.255"; exon_number "21";
chr15	StringTie	transcript	84883982	84946054	1000	+	.	gene_id "MSTRG.66696"; transcript_id "MSTRG.66696.256";
chr15	StringTie	exon	84883982	84884751	1000	+	.	gene_id "MSTRG.66696"; transcript_id "MSTRG.66696.256"; exon_number "1";
chr15	StringTie	exon	84886672	84886787	1000	+	.	gene_id "MSTRG.66696"; transcript_id "MSTRG.66696.256"; exon_number "2";
chr15	StringTie	exon	84887386	84887586	1000	+	.	gene_id "MSTRG.66696"; transcript_id "MSTRG.66696.256"; exon_number "3";
chr15	StringTie	exon	84887745	84888860	1000	+	.	gene_id "MSTRG.66696"; transcript_id "MSTRG.66696.256"; exon_number "4";
chr15	StringTie	exon	84890443	84890534	1000	+	.	gene_id "MSTRG.66696"; transcript_id "MSTRG.66696.256"; exon_number "5";
chr15	StringTie	exon	84894940	84895123	1000	+	.	gene_id "MSTRG.66696"; transcript_id "MSTRG.66696.256"; exon_number "6";
chr15	StringTie	exon	84903531	84903585	1000	+	.	gene_id "MSTRG.66696"; transcript_id "MSTRG.66696.256"; exon_number "7";
chr15	StringTie	exon	84904097	84904238	1000	+	.	gene_id "MSTRG.66696"; transcript_id "MSTRG.66696.256"; exon_number "8";
chr15	StringTie	exon	84905539	84905656	1000	+	.	gene_id "MSTRG.66696"; transcript_id "MSTRG.66696.256"; exon_number "9";
chr15	StringTie	exon	84908718	84908795	1000	+	.	gene_id "MSTRG.66696"; transcript_id "MSTRG.66696.256"; exon_number "10";
chr15	StringTie	exon	84918524	84918604	1000	+	.	gene_id "MSTRG.66696"; transcript_id "MSTRG.66696.256"; exon_number "11";
chr15	StringTie	exon	84920989	84921069	1000	+	.	gene_id "MSTRG.66696"; transcript_id "MSTRG.66696.256"; exon_number "12";
chr15	StringTie	exon	84923985	84924110	1000	+	.	gene_id "MSTRG.66696"; transcript_id "MSTRG.66696.256"; exon_number "13";
chr15	StringTie	exon	84929297	84929402	1000	+	.	gene_id "MSTRG.66696"; transcript_id "MSTRG.66696.256"; exon_number "14";
chr15	StringTie	exon	84933145	84933275	1000	+	.	gene_id "MSTRG.66696"; transcript_id "MSTRG.66696.256"; exon_number "15";
chr15	StringTie	exon	84935026	84935194	1000	+	.	gene_id "MSTRG.66696"; transcript_id "MSTRG.66696.256"; exon_number "16";
chr15	StringTie	exon	84935321	84935518	1000	+	.	gene_id "MSTRG.66696"; transcript_id "MSTRG.66696.256"; exon_number "17";
chr15	StringTie	exon	84943445	84943526	1000	+	.	gene_id "MSTRG.66696"; transcript_id "MSTRG.66696.256"; exon_number "18";
chr15	StringTie	exon	84944566	84944664	1000	+	.	gene_id "MSTRG.66696"; transcript_id "MSTRG.66696.256"; exon_number "19";
chr15	StringTie	exon	84944756	84944867	1000	+	.	gene_id "MSTRG.66696"; transcript_id "MSTRG.66696.256"; exon_number "20";
chr15	StringTie	exon	84945125	84946054	1000	+	.	gene_id "MSTRG.66696"; transcript_id "MSTRG.66696.256"; exon_number "21";
chr15	StringTie	transcript	84884021	84946000	1000	+	.	gene_id "MSTRG.66696"; transcript_id "MSTRG.66696.257";
chr15	StringTie	exon	84884021	84884491	1000	+	.	gene_id "MSTRG.66696"; transcript_id "MSTRG.66696.257"; exon_number "1";
chr15	StringTie	exon	84887386	84888860	1000	+	.	gene_id "MSTRG.66696"; transcript_id "MSTRG.66696.257"; exon_number "2";
chr15	StringTie	exon	84890443	84890534	1000	+	.	gene_id "MSTRG.66696"; transcript_id "MSTRG.66696.257"; exon_number "3";
chr15	StringTie	exon	84894940	84895123	1000	+	.	gene_id "MSTRG.66696"; transcript_id "MSTRG.66696.257"; exon_number "4";
chr15	StringTie	exon	84904097	84904238	1000	+	.	gene_id "MSTRG.66696"; transcript_id "MSTRG.66696.257"; exon_number "5";
chr15	StringTie	exon	84905539	84905652	1000	+	.	gene_id "MSTRG.66696"; transcript_id "MSTRG.66696.257"; exon_number "6";
chr15	StringTie	exon	84908718	84908795	1000	+	.	gene_id "MSTRG.66696"; transcript_id "MSTRG.66696.257"; exon_number "7";
chr15	StringTie	exon	84918524	84918604	1000	+	.	gene_id "MSTRG.66696"; transcript_id "MSTRG.66696.257"; exon_number "8";
chr15	StringTie	exon	84920989	84921069	1000	+	.	gene_id "MSTRG.66696"; transcript_id "MSTRG.66696.257"; exon_number "9";
chr15	StringTie	exon	84923985	84924110	1000	+	.	gene_id "MSTRG.66696"; transcript_id "MSTRG.66696.257"; exon_number "10";
chr15	StringTie	exon	84933145	84933275	1000	+	.	gene_id "MSTRG.66696"; transcript_id "MSTRG.66696.257"; exon_number "11";
chr15	StringTie	exon	84935026	84935194	1000	+	.	gene_id "MSTRG.66696"; transcript_id "MSTRG.66696.257"; exon_number "12";
chr15	StringTie	exon	84935321	84935518	1000	+	.	gene_id "MSTRG.66696"; transcript_id "MSTRG.66696.257"; exon_number "13";
chr15	StringTie	exon	84943445	84943526	1000	+	.	gene_id "MSTRG.66696"; transcript_id "MSTRG.66696.257"; exon_number "14";
chr15	StringTie	exon	84944566	84944664	1000	+	.	gene_id "MSTRG.66696"; transcript_id "MSTRG.66696.257"; exon_number "15";
chr15	StringTie	exon	84944756	84944867	1000	+	.	gene_id "MSTRG.66696"; transcript_id "MSTRG.66696.257"; exon_number "16";
chr15	StringTie	exon	84945125	84946000	1000	+	.	gene_id "MSTRG.66696"; transcript_id "MSTRG.66696.257"; exon_number "17";
chr15	StringTie	transcript	84884023	84945801	1000	+	.	gene_id "MSTRG.66696"; transcript_id "MSTRG.66696.258";
chr15	StringTie	exon	84884023	84884491	1000	+	.	gene_id "MSTRG.66696"; transcript_id "MSTRG.66696.258"; exon_number "1";
chr15	StringTie	exon	84884656	84884751	1000	+	.	gene_id "MSTRG.66696"; transcript_id "MSTRG.66696.258"; exon_number "2";
chr15	StringTie	exon	84886672	84886787	1000	+	.	gene_id "MSTRG.66696"; transcript_id "MSTRG.66696.258"; exon_number "3";
chr15	StringTie	exon	84887386	84887586	1000	+	.	gene_id "MSTRG.66696"; transcript_id "MSTRG.66696.258"; exon_number "4";
chr15	StringTie	exon	84887745	84887856	1000	+	.	gene_id "MSTRG.66696"; transcript_id "MSTRG.66696.258"; exon_number "5";
chr15	StringTie	exon	84888772	84888860	1000	+	.	gene_id "MSTRG.66696"; transcript_id "MSTRG.66696.258"; exon_number "6";
chr15	StringTie	exon	84890443	84890534	1000	+	.	gene_id "MSTRG.66696"; transcript_id "MSTRG.66696.258"; exon_number "7";
chr15	StringTie	exon	84894940	84895123	1000	+	.	gene_id "MSTRG.66696"; transcript_id "MSTRG.66696.258"; exon_number "8";
chr15	StringTie	exon	84895378	84895504	1000	+	.	gene_id "MSTRG.66696"; transcript_id "MSTRG.66696.258"; exon_number "9";
chr15	StringTie	exon	84904097	84904238	1000	+	.	gene_id "MSTRG.66696"; transcript_id "MSTRG.66696.258"; exon_number "10";
chr15	StringTie	exon	84905539	84905652	1000	+	.	gene_id "MSTRG.66696"; transcript_id "MSTRG.66696.258"; exon_number "11";
chr15	StringTie	exon	84908718	84908795	1000	+	.	gene_id "MSTRG.66696"; transcript_id "MSTRG.66696.258"; exon_number "12";
chr15	StringTie	exon	84918524	84918604	1000	+	.	gene_id "MSTRG.66696"; transcript_id "MSTRG.66696.258"; exon_number "13";
chr15	StringTie	exon	84920989	84921069	1000	+	.	gene_id "MSTRG.66696"; transcript_id "MSTRG.66696.258"; exon_number "14";
chr15	StringTie	exon	84923985	84924110	1000	+	.	gene_id "MSTRG.66696"; transcript_id "MSTRG.66696.258"; exon_number "15";
chr15	StringTie	exon	84933145	84933275	1000	+	.	gene_id "MSTRG.66696"; transcript_id "MSTRG.66696.258"; exon_number "16";
chr15	StringTie	exon	84935026	84935194	1000	+	.	gene_id "MSTRG.66696"; transcript_id "MSTRG.66696.258"; exon_number "17";
chr15	StringTie	exon	84935321	84935518	1000	+	.	gene_id "MSTRG.66696"; transcript_id "MSTRG.66696.258"; exon_number "18";
chr15	StringTie	exon	84943445	84943526	1000	+	.	gene_id "MSTRG.66696"; transcript_id "MSTRG.66696.258"; exon_number "19";
chr15	StringTie	exon	84944566	84944664	1000	+	.	gene_id "MSTRG.66696"; transcript_id "MSTRG.66696.258"; exon_number "20";
chr15	StringTie	exon	84944756	84944867	1000	+	.	gene_id "MSTRG.66696"; transcript_id "MSTRG.66696.258"; exon_number "21";
chr15	StringTie	exon	84945125	84945801	1000	+	.	gene_id "MSTRG.66696"; transcript_id "MSTRG.66696.258"; exon_number "22";
chr15	StringTie	transcript	84884028	84952900	1000	+	.	gene_id "MSTRG.66696"; transcript_id "MSTRG.66696.259";
chr15	StringTie	exon	84884028	84884751	1000	+	.	gene_id "MSTRG.66696"; transcript_id "MSTRG.66696.259"; exon_number "1";
chr15	StringTie	exon	84886672	84886787	1000	+	.	gene_id "MSTRG.66696"; transcript_id "MSTRG.66696.259"; exon_number "2";
chr15	StringTie	exon	84887745	84888860	1000	+	.	gene_id "MSTRG.66696"; transcript_id "MSTRG.66696.259"; exon_number "3";
chr15	StringTie	exon	84890443	84890534	1000	+	.	gene_id "MSTRG.66696"; transcript_id "MSTRG.66696.259"; exon_number "4";
chr15	StringTie	exon	84894940	84895123	1000	+	.	gene_id "MSTRG.66696"; transcript_id "MSTRG.66696.259"; exon_number "5";
chr15	StringTie	exon	84904097	84904238	1000	+	.	gene_id "MSTRG.66696"; transcript_id "MSTRG.66696.259"; exon_number "6";
chr15	StringTie	exon	84905539	84905652	1000	+	.	gene_id "MSTRG.66696"; transcript_id "MSTRG.66696.259"; exon_number "7";
chr15	StringTie	exon	84908718	84908795	1000	+	.	gene_id "MSTRG.66696"; transcript_id "MSTRG.66696.259"; exon_number "8";
chr15	StringTie	exon	84918524	84918604	1000	+	.	gene_id "MSTRG.66696"; transcript_id "MSTRG.66696.259"; exon_number "9";
chr15	StringTie	exon	84920989	84921069	1000	+	.	gene_id "MSTRG.66696"; transcript_id "MSTRG.66696.259"; exon_number "10";
chr15	StringTie	exon	84923985	84924110	1000	+	.	gene_id "MSTRG.66696"; transcript_id "MSTRG.66696.259"; exon_number "11";
chr15	StringTie	exon	84926540	84926658	1000	+	.	gene_id "MSTRG.66696"; transcript_id "MSTRG.66696.259"; exon_number "12";
chr15	StringTie	exon	84929297	84929402	1000	+	.	gene_id "MSTRG.66696"; transcript_id "MSTRG.66696.259"; exon_number "13";
chr15	StringTie	exon	84933145	84933275	1000	+	.	gene_id "MSTRG.66696"; transcript_id "MSTRG.66696.259"; exon_number "14";
chr15	StringTie	exon	84935026	84935194	1000	+	.	gene_id "MSTRG.66696"; transcript_id "MSTRG.66696.259"; exon_number "15";
chr15	StringTie	exon	84935321	84935518	1000	+	.	gene_id "MSTRG.66696"; transcript_id "MSTRG.66696.259"; exon_number "16";
chr15	StringTie	exon	84943445	84943526	1000	+	.	gene_id "MSTRG.66696"; transcript_id "MSTRG.66696.259"; exon_number "17";
chr15	StringTie	exon	84944566	84944664	1000	+	.	gene_id "MSTRG.66696"; transcript_id "MSTRG.66696.259"; exon_number "18";
chr15	StringTie	exon	84944756	84944867	1000	+	.	gene_id "MSTRG.66696"; transcript_id "MSTRG.66696.259"; exon_number "19";
chr15	StringTie	exon	84945125	84945196	1000	+	.	gene_id "MSTRG.66696"; transcript_id "MSTRG.66696.259"; exon_number "20";
chr15	StringTie	exon	84949226	84949275	1000	+	.	gene_id "MSTRG.66696"; transcript_id "MSTRG.66696.259"; exon_number "21";
chr15	StringTie	exon	84951080	84951216	1000	+	.	gene_id "MSTRG.66696"; transcript_id "MSTRG.66696.259"; exon_number "22";
chr15	StringTie	exon	84952323	84952900	1000	+	.	gene_id "MSTRG.66696"; transcript_id "MSTRG.66696.259"; exon_number "23";
chr15	StringTie	transcript	84748329	84806728	1000	+	.	gene_id "MSTRG.66696"; transcript_id "MSTRG.66696.26";
chr15	StringTie	exon	84748329	84748664	1000	+	.	gene_id "MSTRG.66696"; transcript_id "MSTRG.66696.26"; exon_number "1";
chr15	StringTie	exon	84764707	84764815	1000	+	.	gene_id "MSTRG.66696"; transcript_id "MSTRG.66696.26"; exon_number "2";
chr15	StringTie	exon	84778183	84778312	1000	+	.	gene_id "MSTRG.66696"; transcript_id "MSTRG.66696.26"; exon_number "3";
chr15	StringTie	exon	84782657	84784895	1000	+	.	gene_id "MSTRG.66696"; transcript_id "MSTRG.66696.26"; exon_number "4";
chr15	StringTie	exon	84790705	84790883	1000	+	.	gene_id "MSTRG.66696"; transcript_id "MSTRG.66696.26"; exon_number "5";
chr15	StringTie	exon	84797869	84798045	1000	+	.	gene_id "MSTRG.66696"; transcript_id "MSTRG.66696.26"; exon_number "6";
chr15	StringTie	exon	84798315	84798474	1000	+	.	gene_id "MSTRG.66696"; transcript_id "MSTRG.66696.26"; exon_number "7";
chr15	StringTie	exon	84798588	84798875	1000	+	.	gene_id "MSTRG.66696"; transcript_id "MSTRG.66696.26"; exon_number "8";
chr15	StringTie	exon	84799098	84799210	1000	+	.	gene_id "MSTRG.66696"; transcript_id "MSTRG.66696.26"; exon_number "9";
chr15	StringTie	exon	84799842	84799977	1000	+	.	gene_id "MSTRG.66696"; transcript_id "MSTRG.66696.26"; exon_number "10";
chr15	StringTie	exon	84801569	84801603	1000	+	.	gene_id "MSTRG.66696"; transcript_id "MSTRG.66696.26"; exon_number "11";
chr15	StringTie	exon	84801863	84806728	1000	+	.	gene_id "MSTRG.66696"; transcript_id "MSTRG.66696.26"; exon_number "12";
chr15	StringTie	transcript	84884050	84975638	1000	+	.	gene_id "MSTRG.66696"; transcript_id "MSTRG.66696.260";
chr15	StringTie	exon	84884050	84884751	1000	+	.	gene_id "MSTRG.66696"; transcript_id "MSTRG.66696.260"; exon_number "1";
chr15	StringTie	exon	84886672	84886787	1000	+	.	gene_id "MSTRG.66696"; transcript_id "MSTRG.66696.260"; exon_number "2";
chr15	StringTie	exon	84887386	84887586	1000	+	.	gene_id "MSTRG.66696"; transcript_id "MSTRG.66696.260"; exon_number "3";
chr15	StringTie	exon	84887745	84888860	1000	+	.	gene_id "MSTRG.66696"; transcript_id "MSTRG.66696.260"; exon_number "4";
chr15	StringTie	exon	84890443	84890534	1000	+	.	gene_id "MSTRG.66696"; transcript_id "MSTRG.66696.260"; exon_number "5";
chr15	StringTie	exon	84894940	84895123	1000	+	.	gene_id "MSTRG.66696"; transcript_id "MSTRG.66696.260"; exon_number "6";
chr15	StringTie	exon	84895378	84895504	1000	+	.	gene_id "MSTRG.66696"; transcript_id "MSTRG.66696.260"; exon_number "7";
chr15	StringTie	exon	84904097	84904238	1000	+	.	gene_id "MSTRG.66696"; transcript_id "MSTRG.66696.260"; exon_number "8";
chr15	StringTie	exon	84905539	84905656	1000	+	.	gene_id "MSTRG.66696"; transcript_id "MSTRG.66696.260"; exon_number "9";
chr15	StringTie	exon	84908718	84908795	1000	+	.	gene_id "MSTRG.66696"; transcript_id "MSTRG.66696.260"; exon_number "10";
chr15	StringTie	exon	84918524	84918604	1000	+	.	gene_id "MSTRG.66696"; transcript_id "MSTRG.66696.260"; exon_number "11";
chr15	StringTie	exon	84920989	84921069	1000	+	.	gene_id "MSTRG.66696"; transcript_id "MSTRG.66696.260"; exon_number "12";
chr15	StringTie	exon	84923985	84924110	1000	+	.	gene_id "MSTRG.66696"; transcript_id "MSTRG.66696.260"; exon_number "13";
chr15	StringTie	exon	84926540	84926658	1000	+	.	gene_id "MSTRG.66696"; transcript_id "MSTRG.66696.260"; exon_number "14";
chr15	StringTie	exon	84933145	84933275	1000	+	.	gene_id "MSTRG.66696"; transcript_id "MSTRG.66696.260"; exon_number "15";
chr15	StringTie	exon	84935026	84935194	1000	+	.	gene_id "MSTRG.66696"; transcript_id "MSTRG.66696.260"; exon_number "16";
chr15	StringTie	exon	84935321	84935518	1000	+	.	gene_id "MSTRG.66696"; transcript_id "MSTRG.66696.260"; exon_number "17";
chr15	StringTie	exon	84961526	84961618	1000	+	.	gene_id "MSTRG.66696"; transcript_id "MSTRG.66696.260"; exon_number "18";
chr15	StringTie	exon	84975505	84975638	1000	+	.	gene_id "MSTRG.66696"; transcript_id "MSTRG.66696.260"; exon_number "19";
chr15	StringTie	transcript	84884050	84952875	1000	+	.	gene_id "MSTRG.66696"; transcript_id "MSTRG.66696.261";
chr15	StringTie	exon	84884050	84884491	1000	+	.	gene_id "MSTRG.66696"; transcript_id "MSTRG.66696.261"; exon_number "1";
chr15	StringTie	exon	84884649	84884751	1000	+	.	gene_id "MSTRG.66696"; transcript_id "MSTRG.66696.261"; exon_number "2";
chr15	StringTie	exon	84886672	84886787	1000	+	.	gene_id "MSTRG.66696"; transcript_id "MSTRG.66696.261"; exon_number "3";
chr15	StringTie	exon	84887745	84887856	1000	+	.	gene_id "MSTRG.66696"; transcript_id "MSTRG.66696.261"; exon_number "4";
chr15	StringTie	exon	84888772	84888860	1000	+	.	gene_id "MSTRG.66696"; transcript_id "MSTRG.66696.261"; exon_number "5";
chr15	StringTie	exon	84890443	84890534	1000	+	.	gene_id "MSTRG.66696"; transcript_id "MSTRG.66696.261"; exon_number "6";
chr15	StringTie	exon	84894940	84895123	1000	+	.	gene_id "MSTRG.66696"; transcript_id "MSTRG.66696.261"; exon_number "7";
chr15	StringTie	exon	84904097	84904238	1000	+	.	gene_id "MSTRG.66696"; transcript_id "MSTRG.66696.261"; exon_number "8";
chr15	StringTie	exon	84905539	84905652	1000	+	.	gene_id "MSTRG.66696"; transcript_id "MSTRG.66696.261"; exon_number "9";
chr15	StringTie	exon	84908718	84908795	1000	+	.	gene_id "MSTRG.66696"; transcript_id "MSTRG.66696.261"; exon_number "10";
chr15	StringTie	exon	84918524	84918604	1000	+	.	gene_id "MSTRG.66696"; transcript_id "MSTRG.66696.261"; exon_number "11";
chr15	StringTie	exon	84920989	84921069	1000	+	.	gene_id "MSTRG.66696"; transcript_id "MSTRG.66696.261"; exon_number "12";
chr15	StringTie	exon	84923985	84924108	1000	+	.	gene_id "MSTRG.66696"; transcript_id "MSTRG.66696.261"; exon_number "13";
chr15	StringTie	exon	84929273	84929402	1000	+	.	gene_id "MSTRG.66696"; transcript_id "MSTRG.66696.261"; exon_number "14";
chr15	StringTie	exon	84933145	84933275	1000	+	.	gene_id "MSTRG.66696"; transcript_id "MSTRG.66696.261"; exon_number "15";
chr15	StringTie	exon	84935026	84935194	1000	+	.	gene_id "MSTRG.66696"; transcript_id "MSTRG.66696.261"; exon_number "16";
chr15	StringTie	exon	84935352	84935518	1000	+	.	gene_id "MSTRG.66696"; transcript_id "MSTRG.66696.261"; exon_number "17";
chr15	StringTie	exon	84943445	84943526	1000	+	.	gene_id "MSTRG.66696"; transcript_id "MSTRG.66696.261"; exon_number "18";
chr15	StringTie	exon	84944566	84944664	1000	+	.	gene_id "MSTRG.66696"; transcript_id "MSTRG.66696.261"; exon_number "19";
chr15	StringTie	exon	84944756	84944867	1000	+	.	gene_id "MSTRG.66696"; transcript_id "MSTRG.66696.261"; exon_number "20";
chr15	StringTie	exon	84945125	84946764	1000	+	.	gene_id "MSTRG.66696"; transcript_id "MSTRG.66696.261"; exon_number "21";
chr15	StringTie	exon	84949226	84949275	1000	+	.	gene_id "MSTRG.66696"; transcript_id "MSTRG.66696.261"; exon_number "22";
chr15	StringTie	exon	84951080	84951216	1000	+	.	gene_id "MSTRG.66696"; transcript_id "MSTRG.66696.261"; exon_number "23";
chr15	StringTie	exon	84952323	84952875	1000	+	.	gene_id "MSTRG.66696"; transcript_id "MSTRG.66696.261"; exon_number "24";
chr15	StringTie	transcript	84884053	84952854	1000	+	.	gene_id "MSTRG.66696"; transcript_id "MSTRG.66696.262";
chr15	StringTie	exon	84884053	84884751	1000	+	.	gene_id "MSTRG.66696"; transcript_id "MSTRG.66696.262"; exon_number "1";
chr15	StringTie	exon	84886672	84886787	1000	+	.	gene_id "MSTRG.66696"; transcript_id "MSTRG.66696.262"; exon_number "2";
chr15	StringTie	exon	84887745	84887856	1000	+	.	gene_id "MSTRG.66696"; transcript_id "MSTRG.66696.262"; exon_number "3";
chr15	StringTie	exon	84890443	84890534	1000	+	.	gene_id "MSTRG.66696"; transcript_id "MSTRG.66696.262"; exon_number "4";
chr15	StringTie	exon	84894940	84895123	1000	+	.	gene_id "MSTRG.66696"; transcript_id "MSTRG.66696.262"; exon_number "5";
chr15	StringTie	exon	84904097	84904238	1000	+	.	gene_id "MSTRG.66696"; transcript_id "MSTRG.66696.262"; exon_number "6";
chr15	StringTie	exon	84905539	84905652	1000	+	.	gene_id "MSTRG.66696"; transcript_id "MSTRG.66696.262"; exon_number "7";
chr15	StringTie	exon	84908718	84908795	1000	+	.	gene_id "MSTRG.66696"; transcript_id "MSTRG.66696.262"; exon_number "8";
chr15	StringTie	exon	84918524	84918604	1000	+	.	gene_id "MSTRG.66696"; transcript_id "MSTRG.66696.262"; exon_number "9";
chr15	StringTie	exon	84920989	84921069	1000	+	.	gene_id "MSTRG.66696"; transcript_id "MSTRG.66696.262"; exon_number "10";
chr15	StringTie	exon	84923985	84924110	1000	+	.	gene_id "MSTRG.66696"; transcript_id "MSTRG.66696.262"; exon_number "11";
chr15	StringTie	exon	84933145	84933275	1000	+	.	gene_id "MSTRG.66696"; transcript_id "MSTRG.66696.262"; exon_number "12";
chr15	StringTie	exon	84935026	84935194	1000	+	.	gene_id "MSTRG.66696"; transcript_id "MSTRG.66696.262"; exon_number "13";
chr15	StringTie	exon	84935321	84935518	1000	+	.	gene_id "MSTRG.66696"; transcript_id "MSTRG.66696.262"; exon_number "14";
chr15	StringTie	exon	84943445	84943526	1000	+	.	gene_id "MSTRG.66696"; transcript_id "MSTRG.66696.262"; exon_number "15";
chr15	StringTie	exon	84944566	84944664	1000	+	.	gene_id "MSTRG.66696"; transcript_id "MSTRG.66696.262"; exon_number "16";
chr15	StringTie	exon	84944756	84944867	1000	+	.	gene_id "MSTRG.66696"; transcript_id "MSTRG.66696.262"; exon_number "17";
chr15	StringTie	exon	84945125	84952854	1000	+	.	gene_id "MSTRG.66696"; transcript_id "MSTRG.66696.262"; exon_number "18";
chr15	StringTie	transcript	84884067	84946043	1000	+	.	gene_id "MSTRG.66696"; transcript_id "MSTRG.66696.263";
chr15	StringTie	exon	84884067	84884751	1000	+	.	gene_id "MSTRG.66696"; transcript_id "MSTRG.66696.263"; exon_number "1";
chr15	StringTie	exon	84886672	84886787	1000	+	.	gene_id "MSTRG.66696"; transcript_id "MSTRG.66696.263"; exon_number "2";
chr15	StringTie	exon	84887386	84887586	1000	+	.	gene_id "MSTRG.66696"; transcript_id "MSTRG.66696.263"; exon_number "3";
chr15	StringTie	exon	84887745	84888860	1000	+	.	gene_id "MSTRG.66696"; transcript_id "MSTRG.66696.263"; exon_number "4";
chr15	StringTie	exon	84890443	84890534	1000	+	.	gene_id "MSTRG.66696"; transcript_id "MSTRG.66696.263"; exon_number "5";
chr15	StringTie	exon	84894940	84895123	1000	+	.	gene_id "MSTRG.66696"; transcript_id "MSTRG.66696.263"; exon_number "6";
chr15	StringTie	exon	84903531	84903585	1000	+	.	gene_id "MSTRG.66696"; transcript_id "MSTRG.66696.263"; exon_number "7";
chr15	StringTie	exon	84904097	84904238	1000	+	.	gene_id "MSTRG.66696"; transcript_id "MSTRG.66696.263"; exon_number "8";
chr15	StringTie	exon	84905539	84905652	1000	+	.	gene_id "MSTRG.66696"; transcript_id "MSTRG.66696.263"; exon_number "9";
chr15	StringTie	exon	84908718	84908795	1000	+	.	gene_id "MSTRG.66696"; transcript_id "MSTRG.66696.263"; exon_number "10";
chr15	StringTie	exon	84918524	84918604	1000	+	.	gene_id "MSTRG.66696"; transcript_id "MSTRG.66696.263"; exon_number "11";
chr15	StringTie	exon	84920989	84921069	1000	+	.	gene_id "MSTRG.66696"; transcript_id "MSTRG.66696.263"; exon_number "12";
chr15	StringTie	exon	84923985	84924110	1000	+	.	gene_id "MSTRG.66696"; transcript_id "MSTRG.66696.263"; exon_number "13";
chr15	StringTie	exon	84929297	84929402	1000	+	.	gene_id "MSTRG.66696"; transcript_id "MSTRG.66696.263"; exon_number "14";
chr15	StringTie	exon	84933145	84933275	1000	+	.	gene_id "MSTRG.66696"; transcript_id "MSTRG.66696.263"; exon_number "15";
chr15	StringTie	exon	84935026	84935194	1000	+	.	gene_id "MSTRG.66696"; transcript_id "MSTRG.66696.263"; exon_number "16";
chr15	StringTie	exon	84935321	84935518	1000	+	.	gene_id "MSTRG.66696"; transcript_id "MSTRG.66696.263"; exon_number "17";
chr15	StringTie	exon	84943445	84943526	1000	+	.	gene_id "MSTRG.66696"; transcript_id "MSTRG.66696.263"; exon_number "18";
chr15	StringTie	exon	84944566	84944664	1000	+	.	gene_id "MSTRG.66696"; transcript_id "MSTRG.66696.263"; exon_number "19";
chr15	StringTie	exon	84944756	84944867	1000	+	.	gene_id "MSTRG.66696"; transcript_id "MSTRG.66696.263"; exon_number "20";
chr15	StringTie	exon	84945125	84946043	1000	+	.	gene_id "MSTRG.66696"; transcript_id "MSTRG.66696.263"; exon_number "21";
chr15	StringTie	transcript	84884067	84952885	1000	+	.	gene_id "MSTRG.66696"; transcript_id "MSTRG.66696.264";
chr15	StringTie	exon	84884067	84884751	1000	+	.	gene_id "MSTRG.66696"; transcript_id "MSTRG.66696.264"; exon_number "1";
chr15	StringTie	exon	84886672	84886787	1000	+	.	gene_id "MSTRG.66696"; transcript_id "MSTRG.66696.264"; exon_number "2";
chr15	StringTie	exon	84887745	84888860	1000	+	.	gene_id "MSTRG.66696"; transcript_id "MSTRG.66696.264"; exon_number "3";
chr15	StringTie	exon	84890443	84890534	1000	+	.	gene_id "MSTRG.66696"; transcript_id "MSTRG.66696.264"; exon_number "4";
chr15	StringTie	exon	84894940	84895123	1000	+	.	gene_id "MSTRG.66696"; transcript_id "MSTRG.66696.264"; exon_number "5";
chr15	StringTie	exon	84903531	84903585	1000	+	.	gene_id "MSTRG.66696"; transcript_id "MSTRG.66696.264"; exon_number "6";
chr15	StringTie	exon	84904097	84904238	1000	+	.	gene_id "MSTRG.66696"; transcript_id "MSTRG.66696.264"; exon_number "7";
chr15	StringTie	exon	84905539	84905652	1000	+	.	gene_id "MSTRG.66696"; transcript_id "MSTRG.66696.264"; exon_number "8";
chr15	StringTie	exon	84908718	84908795	1000	+	.	gene_id "MSTRG.66696"; transcript_id "MSTRG.66696.264"; exon_number "9";
chr15	StringTie	exon	84918524	84918604	1000	+	.	gene_id "MSTRG.66696"; transcript_id "MSTRG.66696.264"; exon_number "10";
chr15	StringTie	exon	84920989	84921069	1000	+	.	gene_id "MSTRG.66696"; transcript_id "MSTRG.66696.264"; exon_number "11";
chr15	StringTie	exon	84923985	84924110	1000	+	.	gene_id "MSTRG.66696"; transcript_id "MSTRG.66696.264"; exon_number "12";
chr15	StringTie	exon	84929297	84929402	1000	+	.	gene_id "MSTRG.66696"; transcript_id "MSTRG.66696.264"; exon_number "13";
chr15	StringTie	exon	84933145	84933275	1000	+	.	gene_id "MSTRG.66696"; transcript_id "MSTRG.66696.264"; exon_number "14";
chr15	StringTie	exon	84935026	84935194	1000	+	.	gene_id "MSTRG.66696"; transcript_id "MSTRG.66696.264"; exon_number "15";
chr15	StringTie	exon	84935321	84935518	1000	+	.	gene_id "MSTRG.66696"; transcript_id "MSTRG.66696.264"; exon_number "16";
chr15	StringTie	exon	84943445	84943526	1000	+	.	gene_id "MSTRG.66696"; transcript_id "MSTRG.66696.264"; exon_number "17";
chr15	StringTie	exon	84944566	84944664	1000	+	.	gene_id "MSTRG.66696"; transcript_id "MSTRG.66696.264"; exon_number "18";
chr15	StringTie	exon	84944756	84944867	1000	+	.	gene_id "MSTRG.66696"; transcript_id "MSTRG.66696.264"; exon_number "19";
chr15	StringTie	exon	84949226	84949275	1000	+	.	gene_id "MSTRG.66696"; transcript_id "MSTRG.66696.264"; exon_number "20";
chr15	StringTie	exon	84951080	84951216	1000	+	.	gene_id "MSTRG.66696"; transcript_id "MSTRG.66696.264"; exon_number "21";
chr15	StringTie	exon	84952323	84952885	1000	+	.	gene_id "MSTRG.66696"; transcript_id "MSTRG.66696.264"; exon_number "22";
chr15	StringTie	transcript	84884071	84975635	1000	+	.	gene_id "MSTRG.66696"; transcript_id "MSTRG.66696.265";
chr15	StringTie	exon	84884071	84884491	1000	+	.	gene_id "MSTRG.66696"; transcript_id "MSTRG.66696.265"; exon_number "1";
chr15	StringTie	exon	84884649	84884751	1000	+	.	gene_id "MSTRG.66696"; transcript_id "MSTRG.66696.265"; exon_number "2";
chr15	StringTie	exon	84886672	84886787	1000	+	.	gene_id "MSTRG.66696"; transcript_id "MSTRG.66696.265"; exon_number "3";
chr15	StringTie	exon	84887386	84887586	1000	+	.	gene_id "MSTRG.66696"; transcript_id "MSTRG.66696.265"; exon_number "4";
chr15	StringTie	exon	84887745	84887856	1000	+	.	gene_id "MSTRG.66696"; transcript_id "MSTRG.66696.265"; exon_number "5";
chr15	StringTie	exon	84888772	84888860	1000	+	.	gene_id "MSTRG.66696"; transcript_id "MSTRG.66696.265"; exon_number "6";
chr15	StringTie	exon	84890443	84890534	1000	+	.	gene_id "MSTRG.66696"; transcript_id "MSTRG.66696.265"; exon_number "7";
chr15	StringTie	exon	84894940	84895123	1000	+	.	gene_id "MSTRG.66696"; transcript_id "MSTRG.66696.265"; exon_number "8";
chr15	StringTie	exon	84895364	84895504	1000	+	.	gene_id "MSTRG.66696"; transcript_id "MSTRG.66696.265"; exon_number "9";
chr15	StringTie	exon	84904097	84904238	1000	+	.	gene_id "MSTRG.66696"; transcript_id "MSTRG.66696.265"; exon_number "10";
chr15	StringTie	exon	84905539	84905652	1000	+	.	gene_id "MSTRG.66696"; transcript_id "MSTRG.66696.265"; exon_number "11";
chr15	StringTie	exon	84908718	84908795	1000	+	.	gene_id "MSTRG.66696"; transcript_id "MSTRG.66696.265"; exon_number "12";
chr15	StringTie	exon	84918524	84918604	1000	+	.	gene_id "MSTRG.66696"; transcript_id "MSTRG.66696.265"; exon_number "13";
chr15	StringTie	exon	84920989	84921069	1000	+	.	gene_id "MSTRG.66696"; transcript_id "MSTRG.66696.265"; exon_number "14";
chr15	StringTie	exon	84923985	84924110	1000	+	.	gene_id "MSTRG.66696"; transcript_id "MSTRG.66696.265"; exon_number "15";
chr15	StringTie	exon	84933145	84933275	1000	+	.	gene_id "MSTRG.66696"; transcript_id "MSTRG.66696.265"; exon_number "16";
chr15	StringTie	exon	84935026	84935194	1000	+	.	gene_id "MSTRG.66696"; transcript_id "MSTRG.66696.265"; exon_number "17";
chr15	StringTie	exon	84935321	84935518	1000	+	.	gene_id "MSTRG.66696"; transcript_id "MSTRG.66696.265"; exon_number "18";
chr15	StringTie	exon	84961526	84961618	1000	+	.	gene_id "MSTRG.66696"; transcript_id "MSTRG.66696.265"; exon_number "19";
chr15	StringTie	exon	84975505	84975635	1000	+	.	gene_id "MSTRG.66696"; transcript_id "MSTRG.66696.265"; exon_number "20";
chr15	StringTie	transcript	84884071	84946039	1000	+	.	gene_id "MSTRG.66696"; transcript_id "MSTRG.66696.266";
chr15	StringTie	exon	84884071	84884751	1000	+	.	gene_id "MSTRG.66696"; transcript_id "MSTRG.66696.266"; exon_number "1";
chr15	StringTie	exon	84887386	84887586	1000	+	.	gene_id "MSTRG.66696"; transcript_id "MSTRG.66696.266"; exon_number "2";
chr15	StringTie	exon	84887745	84887856	1000	+	.	gene_id "MSTRG.66696"; transcript_id "MSTRG.66696.266"; exon_number "3";
chr15	StringTie	exon	84888772	84888860	1000	+	.	gene_id "MSTRG.66696"; transcript_id "MSTRG.66696.266"; exon_number "4";
chr15	StringTie	exon	84890443	84890534	1000	+	.	gene_id "MSTRG.66696"; transcript_id "MSTRG.66696.266"; exon_number "5";
chr15	StringTie	exon	84894940	84895123	1000	+	.	gene_id "MSTRG.66696"; transcript_id "MSTRG.66696.266"; exon_number "6";
chr15	StringTie	exon	84904097	84904238	1000	+	.	gene_id "MSTRG.66696"; transcript_id "MSTRG.66696.266"; exon_number "7";
chr15	StringTie	exon	84905539	84905652	1000	+	.	gene_id "MSTRG.66696"; transcript_id "MSTRG.66696.266"; exon_number "8";
chr15	StringTie	exon	84908718	84908795	1000	+	.	gene_id "MSTRG.66696"; transcript_id "MSTRG.66696.266"; exon_number "9";
chr15	StringTie	exon	84918524	84918604	1000	+	.	gene_id "MSTRG.66696"; transcript_id "MSTRG.66696.266"; exon_number "10";
chr15	StringTie	exon	84920989	84921069	1000	+	.	gene_id "MSTRG.66696"; transcript_id "MSTRG.66696.266"; exon_number "11";
chr15	StringTie	exon	84923985	84924110	1000	+	.	gene_id "MSTRG.66696"; transcript_id "MSTRG.66696.266"; exon_number "12";
chr15	StringTie	exon	84929297	84929402	1000	+	.	gene_id "MSTRG.66696"; transcript_id "MSTRG.66696.266"; exon_number "13";
chr15	StringTie	exon	84933145	84933275	1000	+	.	gene_id "MSTRG.66696"; transcript_id "MSTRG.66696.266"; exon_number "14";
chr15	StringTie	exon	84935026	84935194	1000	+	.	gene_id "MSTRG.66696"; transcript_id "MSTRG.66696.266"; exon_number "15";
chr15	StringTie	exon	84935321	84935518	1000	+	.	gene_id "MSTRG.66696"; transcript_id "MSTRG.66696.266"; exon_number "16";
chr15	StringTie	exon	84943445	84943526	1000	+	.	gene_id "MSTRG.66696"; transcript_id "MSTRG.66696.266"; exon_number "17";
chr15	StringTie	exon	84944566	84944664	1000	+	.	gene_id "MSTRG.66696"; transcript_id "MSTRG.66696.266"; exon_number "18";
chr15	StringTie	exon	84944756	84944867	1000	+	.	gene_id "MSTRG.66696"; transcript_id "MSTRG.66696.266"; exon_number "19";
chr15	StringTie	exon	84945125	84946039	1000	+	.	gene_id "MSTRG.66696"; transcript_id "MSTRG.66696.266"; exon_number "20";
chr15	StringTie	transcript	84884079	84945805	1000	+	.	gene_id "MSTRG.66696"; transcript_id "MSTRG.66696.267";
chr15	StringTie	exon	84884079	84884751	1000	+	.	gene_id "MSTRG.66696"; transcript_id "MSTRG.66696.267"; exon_number "1";
chr15	StringTie	exon	84886672	84886787	1000	+	.	gene_id "MSTRG.66696"; transcript_id "MSTRG.66696.267"; exon_number "2";
chr15	StringTie	exon	84887386	84887586	1000	+	.	gene_id "MSTRG.66696"; transcript_id "MSTRG.66696.267"; exon_number "3";
chr15	StringTie	exon	84887745	84888860	1000	+	.	gene_id "MSTRG.66696"; transcript_id "MSTRG.66696.267"; exon_number "4";
chr15	StringTie	exon	84890443	84890534	1000	+	.	gene_id "MSTRG.66696"; transcript_id "MSTRG.66696.267"; exon_number "5";
chr15	StringTie	exon	84894940	84895123	1000	+	.	gene_id "MSTRG.66696"; transcript_id "MSTRG.66696.267"; exon_number "6";
chr15	StringTie	exon	84904097	84904238	1000	+	.	gene_id "MSTRG.66696"; transcript_id "MSTRG.66696.267"; exon_number "7";
chr15	StringTie	exon	84905539	84905656	1000	+	.	gene_id "MSTRG.66696"; transcript_id "MSTRG.66696.267"; exon_number "8";
chr15	StringTie	exon	84908718	84908795	1000	+	.	gene_id "MSTRG.66696"; transcript_id "MSTRG.66696.267"; exon_number "9";
chr15	StringTie	exon	84918524	84918604	1000	+	.	gene_id "MSTRG.66696"; transcript_id "MSTRG.66696.267"; exon_number "10";
chr15	StringTie	exon	84920989	84921069	1000	+	.	gene_id "MSTRG.66696"; transcript_id "MSTRG.66696.267"; exon_number "11";
chr15	StringTie	exon	84923985	84924110	1000	+	.	gene_id "MSTRG.66696"; transcript_id "MSTRG.66696.267"; exon_number "12";
chr15	StringTie	exon	84933145	84933275	1000	+	.	gene_id "MSTRG.66696"; transcript_id "MSTRG.66696.267"; exon_number "13";
chr15	StringTie	exon	84935026	84935194	1000	+	.	gene_id "MSTRG.66696"; transcript_id "MSTRG.66696.267"; exon_number "14";
chr15	StringTie	exon	84935321	84935518	1000	+	.	gene_id "MSTRG.66696"; transcript_id "MSTRG.66696.267"; exon_number "15";
chr15	StringTie	exon	84943445	84943526	1000	+	.	gene_id "MSTRG.66696"; transcript_id "MSTRG.66696.267"; exon_number "16";
chr15	StringTie	exon	84944566	84944664	1000	+	.	gene_id "MSTRG.66696"; transcript_id "MSTRG.66696.267"; exon_number "17";
chr15	StringTie	exon	84944756	84944867	1000	+	.	gene_id "MSTRG.66696"; transcript_id "MSTRG.66696.267"; exon_number "18";
chr15	StringTie	exon	84945125	84945805	1000	+	.	gene_id "MSTRG.66696"; transcript_id "MSTRG.66696.267"; exon_number "19";
chr15	StringTie	transcript	84884082	84946023	1000	+	.	gene_id "MSTRG.66696"; transcript_id "MSTRG.66696.268";
chr15	StringTie	exon	84884082	84884751	1000	+	.	gene_id "MSTRG.66696"; transcript_id "MSTRG.66696.268"; exon_number "1";
chr15	StringTie	exon	84886672	84886787	1000	+	.	gene_id "MSTRG.66696"; transcript_id "MSTRG.66696.268"; exon_number "2";
chr15	StringTie	exon	84887386	84887586	1000	+	.	gene_id "MSTRG.66696"; transcript_id "MSTRG.66696.268"; exon_number "3";
chr15	StringTie	exon	84887745	84888860	1000	+	.	gene_id "MSTRG.66696"; transcript_id "MSTRG.66696.268"; exon_number "4";
chr15	StringTie	exon	84890443	84890534	1000	+	.	gene_id "MSTRG.66696"; transcript_id "MSTRG.66696.268"; exon_number "5";
chr15	StringTie	exon	84894940	84895123	1000	+	.	gene_id "MSTRG.66696"; transcript_id "MSTRG.66696.268"; exon_number "6";
chr15	StringTie	exon	84904097	84904238	1000	+	.	gene_id "MSTRG.66696"; transcript_id "MSTRG.66696.268"; exon_number "7";
chr15	StringTie	exon	84905539	84905652	1000	+	.	gene_id "MSTRG.66696"; transcript_id "MSTRG.66696.268"; exon_number "8";
chr15	StringTie	exon	84918524	84918604	1000	+	.	gene_id "MSTRG.66696"; transcript_id "MSTRG.66696.268"; exon_number "9";
chr15	StringTie	exon	84920989	84921069	1000	+	.	gene_id "MSTRG.66696"; transcript_id "MSTRG.66696.268"; exon_number "10";
chr15	StringTie	exon	84923985	84924110	1000	+	.	gene_id "MSTRG.66696"; transcript_id "MSTRG.66696.268"; exon_number "11";
chr15	StringTie	exon	84929297	84929402	1000	+	.	gene_id "MSTRG.66696"; transcript_id "MSTRG.66696.268"; exon_number "12";
chr15	StringTie	exon	84933145	84933275	1000	+	.	gene_id "MSTRG.66696"; transcript_id "MSTRG.66696.268"; exon_number "13";
chr15	StringTie	exon	84935026	84935194	1000	+	.	gene_id "MSTRG.66696"; transcript_id "MSTRG.66696.268"; exon_number "14";
chr15	StringTie	exon	84935321	84935518	1000	+	.	gene_id "MSTRG.66696"; transcript_id "MSTRG.66696.268"; exon_number "15";
chr15	StringTie	exon	84943445	84943526	1000	+	.	gene_id "MSTRG.66696"; transcript_id "MSTRG.66696.268"; exon_number "16";
chr15	StringTie	exon	84944566	84944664	1000	+	.	gene_id "MSTRG.66696"; transcript_id "MSTRG.66696.268"; exon_number "17";
chr15	StringTie	exon	84944756	84944867	1000	+	.	gene_id "MSTRG.66696"; transcript_id "MSTRG.66696.268"; exon_number "18";
chr15	StringTie	exon	84945125	84946023	1000	+	.	gene_id "MSTRG.66696"; transcript_id "MSTRG.66696.268"; exon_number "19";
chr15	StringTie	transcript	84884087	84958952	1000	+	.	gene_id "MSTRG.66696"; transcript_id "MSTRG.66696.269";
chr15	StringTie	exon	84884087	84884751	1000	+	.	gene_id "MSTRG.66696"; transcript_id "MSTRG.66696.269"; exon_number "1";
chr15	StringTie	exon	84886672	84886787	1000	+	.	gene_id "MSTRG.66696"; transcript_id "MSTRG.66696.269"; exon_number "2";
chr15	StringTie	exon	84887745	84887856	1000	+	.	gene_id "MSTRG.66696"; transcript_id "MSTRG.66696.269"; exon_number "3";
chr15	StringTie	exon	84890443	84890534	1000	+	.	gene_id "MSTRG.66696"; transcript_id "MSTRG.66696.269"; exon_number "4";
chr15	StringTie	exon	84894940	84895123	1000	+	.	gene_id "MSTRG.66696"; transcript_id "MSTRG.66696.269"; exon_number "5";
chr15	StringTie	exon	84904097	84904238	1000	+	.	gene_id "MSTRG.66696"; transcript_id "MSTRG.66696.269"; exon_number "6";
chr15	StringTie	exon	84905539	84905652	1000	+	.	gene_id "MSTRG.66696"; transcript_id "MSTRG.66696.269"; exon_number "7";
chr15	StringTie	exon	84908718	84908795	1000	+	.	gene_id "MSTRG.66696"; transcript_id "MSTRG.66696.269"; exon_number "8";
chr15	StringTie	exon	84918524	84918604	1000	+	.	gene_id "MSTRG.66696"; transcript_id "MSTRG.66696.269"; exon_number "9";
chr15	StringTie	exon	84920989	84921069	1000	+	.	gene_id "MSTRG.66696"; transcript_id "MSTRG.66696.269"; exon_number "10";
chr15	StringTie	exon	84923985	84924110	1000	+	.	gene_id "MSTRG.66696"; transcript_id "MSTRG.66696.269"; exon_number "11";
chr15	StringTie	exon	84929297	84929402	1000	+	.	gene_id "MSTRG.66696"; transcript_id "MSTRG.66696.269"; exon_number "12";
chr15	StringTie	exon	84933145	84933275	1000	+	.	gene_id "MSTRG.66696"; transcript_id "MSTRG.66696.269"; exon_number "13";
chr15	StringTie	exon	84935026	84935194	1000	+	.	gene_id "MSTRG.66696"; transcript_id "MSTRG.66696.269"; exon_number "14";
chr15	StringTie	exon	84935321	84935518	1000	+	.	gene_id "MSTRG.66696"; transcript_id "MSTRG.66696.269"; exon_number "15";
chr15	StringTie	exon	84943445	84943526	1000	+	.	gene_id "MSTRG.66696"; transcript_id "MSTRG.66696.269"; exon_number "16";
chr15	StringTie	exon	84944566	84944664	1000	+	.	gene_id "MSTRG.66696"; transcript_id "MSTRG.66696.269"; exon_number "17";
chr15	StringTie	exon	84944756	84944867	1000	+	.	gene_id "MSTRG.66696"; transcript_id "MSTRG.66696.269"; exon_number "18";
chr15	StringTie	exon	84945125	84946764	1000	+	.	gene_id "MSTRG.66696"; transcript_id "MSTRG.66696.269"; exon_number "19";
chr15	StringTie	exon	84949226	84949275	1000	+	.	gene_id "MSTRG.66696"; transcript_id "MSTRG.66696.269"; exon_number "20";
chr15	StringTie	exon	84951080	84951216	1000	+	.	gene_id "MSTRG.66696"; transcript_id "MSTRG.66696.269"; exon_number "21";
chr15	StringTie	exon	84952323	84958952	1000	+	.	gene_id "MSTRG.66696"; transcript_id "MSTRG.66696.269"; exon_number "22";
chr15	StringTie	transcript	84748335	84806444	1000	+	.	gene_id "MSTRG.66696"; transcript_id "MSTRG.66696.27";
chr15	StringTie	exon	84748335	84748664	1000	+	.	gene_id "MSTRG.66696"; transcript_id "MSTRG.66696.27"; exon_number "1";
chr15	StringTie	exon	84778183	84778312	1000	+	.	gene_id "MSTRG.66696"; transcript_id "MSTRG.66696.27"; exon_number "2";
chr15	StringTie	exon	84782657	84784895	1000	+	.	gene_id "MSTRG.66696"; transcript_id "MSTRG.66696.27"; exon_number "3";
chr15	StringTie	exon	84790705	84790883	1000	+	.	gene_id "MSTRG.66696"; transcript_id "MSTRG.66696.27"; exon_number "4";
chr15	StringTie	exon	84797869	84798474	1000	+	.	gene_id "MSTRG.66696"; transcript_id "MSTRG.66696.27"; exon_number "5";
chr15	StringTie	exon	84798588	84798875	1000	+	.	gene_id "MSTRG.66696"; transcript_id "MSTRG.66696.27"; exon_number "6";
chr15	StringTie	exon	84799098	84799210	1000	+	.	gene_id "MSTRG.66696"; transcript_id "MSTRG.66696.27"; exon_number "7";
chr15	StringTie	exon	84799842	84799977	1000	+	.	gene_id "MSTRG.66696"; transcript_id "MSTRG.66696.27"; exon_number "8";
chr15	StringTie	exon	84801569	84801603	1000	+	.	gene_id "MSTRG.66696"; transcript_id "MSTRG.66696.27"; exon_number "9";
chr15	StringTie	exon	84801863	84806444	1000	+	.	gene_id "MSTRG.66696"; transcript_id "MSTRG.66696.27"; exon_number "10";
chr15	StringTie	transcript	84884088	84946022	1000	+	.	gene_id "MSTRG.66696"; transcript_id "MSTRG.66696.270";
chr15	StringTie	exon	84884088	84884751	1000	+	.	gene_id "MSTRG.66696"; transcript_id "MSTRG.66696.270"; exon_number "1";
chr15	StringTie	exon	84887745	84888860	1000	+	.	gene_id "MSTRG.66696"; transcript_id "MSTRG.66696.270"; exon_number "2";
chr15	StringTie	exon	84890443	84890534	1000	+	.	gene_id "MSTRG.66696"; transcript_id "MSTRG.66696.270"; exon_number "3";
chr15	StringTie	exon	84894940	84895123	1000	+	.	gene_id "MSTRG.66696"; transcript_id "MSTRG.66696.270"; exon_number "4";
chr15	StringTie	exon	84904097	84904238	1000	+	.	gene_id "MSTRG.66696"; transcript_id "MSTRG.66696.270"; exon_number "5";
chr15	StringTie	exon	84905539	84905652	1000	+	.	gene_id "MSTRG.66696"; transcript_id "MSTRG.66696.270"; exon_number "6";
chr15	StringTie	exon	84908718	84908795	1000	+	.	gene_id "MSTRG.66696"; transcript_id "MSTRG.66696.270"; exon_number "7";
chr15	StringTie	exon	84918524	84918604	1000	+	.	gene_id "MSTRG.66696"; transcript_id "MSTRG.66696.270"; exon_number "8";
chr15	StringTie	exon	84920989	84921069	1000	+	.	gene_id "MSTRG.66696"; transcript_id "MSTRG.66696.270"; exon_number "9";
chr15	StringTie	exon	84923985	84924110	1000	+	.	gene_id "MSTRG.66696"; transcript_id "MSTRG.66696.270"; exon_number "10";
chr15	StringTie	exon	84933145	84933275	1000	+	.	gene_id "MSTRG.66696"; transcript_id "MSTRG.66696.270"; exon_number "11";
chr15	StringTie	exon	84935026	84935194	1000	+	.	gene_id "MSTRG.66696"; transcript_id "MSTRG.66696.270"; exon_number "12";
chr15	StringTie	exon	84935321	84935518	1000	+	.	gene_id "MSTRG.66696"; transcript_id "MSTRG.66696.270"; exon_number "13";
chr15	StringTie	exon	84943445	84943526	1000	+	.	gene_id "MSTRG.66696"; transcript_id "MSTRG.66696.270"; exon_number "14";
chr15	StringTie	exon	84944566	84944664	1000	+	.	gene_id "MSTRG.66696"; transcript_id "MSTRG.66696.270"; exon_number "15";
chr15	StringTie	exon	84944756	84944867	1000	+	.	gene_id "MSTRG.66696"; transcript_id "MSTRG.66696.270"; exon_number "16";
chr15	StringTie	exon	84945125	84946022	1000	+	.	gene_id "MSTRG.66696"; transcript_id "MSTRG.66696.270"; exon_number "17";
chr15	StringTie	transcript	84884088	84956976	1000	+	.	gene_id "MSTRG.66696"; transcript_id "MSTRG.66696.271";
chr15	StringTie	exon	84884088	84884751	1000	+	.	gene_id "MSTRG.66696"; transcript_id "MSTRG.66696.271"; exon_number "1";
chr15	StringTie	exon	84887386	84887586	1000	+	.	gene_id "MSTRG.66696"; transcript_id "MSTRG.66696.271"; exon_number "2";
chr15	StringTie	exon	84887745	84888860	1000	+	.	gene_id "MSTRG.66696"; transcript_id "MSTRG.66696.271"; exon_number "3";
chr15	StringTie	exon	84890443	84890534	1000	+	.	gene_id "MSTRG.66696"; transcript_id "MSTRG.66696.271"; exon_number "4";
chr15	StringTie	exon	84894940	84895123	1000	+	.	gene_id "MSTRG.66696"; transcript_id "MSTRG.66696.271"; exon_number "5";
chr15	StringTie	exon	84895364	84895506	1000	+	.	gene_id "MSTRG.66696"; transcript_id "MSTRG.66696.271"; exon_number "6";
chr15	StringTie	exon	84904097	84904238	1000	+	.	gene_id "MSTRG.66696"; transcript_id "MSTRG.66696.271"; exon_number "7";
chr15	StringTie	exon	84905539	84905652	1000	+	.	gene_id "MSTRG.66696"; transcript_id "MSTRG.66696.271"; exon_number "8";
chr15	StringTie	exon	84908718	84908795	1000	+	.	gene_id "MSTRG.66696"; transcript_id "MSTRG.66696.271"; exon_number "9";
chr15	StringTie	exon	84918524	84918604	1000	+	.	gene_id "MSTRG.66696"; transcript_id "MSTRG.66696.271"; exon_number "10";
chr15	StringTie	exon	84920989	84921069	1000	+	.	gene_id "MSTRG.66696"; transcript_id "MSTRG.66696.271"; exon_number "11";
chr15	StringTie	exon	84923985	84924110	1000	+	.	gene_id "MSTRG.66696"; transcript_id "MSTRG.66696.271"; exon_number "12";
chr15	StringTie	exon	84933145	84933275	1000	+	.	gene_id "MSTRG.66696"; transcript_id "MSTRG.66696.271"; exon_number "13";
chr15	StringTie	exon	84935026	84935194	1000	+	.	gene_id "MSTRG.66696"; transcript_id "MSTRG.66696.271"; exon_number "14";
chr15	StringTie	exon	84935321	84935518	1000	+	.	gene_id "MSTRG.66696"; transcript_id "MSTRG.66696.271"; exon_number "15";
chr15	StringTie	exon	84943445	84943526	1000	+	.	gene_id "MSTRG.66696"; transcript_id "MSTRG.66696.271"; exon_number "16";
chr15	StringTie	exon	84944566	84944664	1000	+	.	gene_id "MSTRG.66696"; transcript_id "MSTRG.66696.271"; exon_number "17";
chr15	StringTie	exon	84944756	84944867	1000	+	.	gene_id "MSTRG.66696"; transcript_id "MSTRG.66696.271"; exon_number "18";
chr15	StringTie	exon	84951080	84951216	1000	+	.	gene_id "MSTRG.66696"; transcript_id "MSTRG.66696.271"; exon_number "19";
chr15	StringTie	exon	84956690	84956976	1000	+	.	gene_id "MSTRG.66696"; transcript_id "MSTRG.66696.271"; exon_number "20";
chr15	StringTie	transcript	84884108	84945793	1000	+	.	gene_id "MSTRG.66696"; transcript_id "MSTRG.66696.272";
chr15	StringTie	exon	84884108	84884751	1000	+	.	gene_id "MSTRG.66696"; transcript_id "MSTRG.66696.272"; exon_number "1";
chr15	StringTie	exon	84887745	84887856	1000	+	.	gene_id "MSTRG.66696"; transcript_id "MSTRG.66696.272"; exon_number "2";
chr15	StringTie	exon	84890443	84890534	1000	+	.	gene_id "MSTRG.66696"; transcript_id "MSTRG.66696.272"; exon_number "3";
chr15	StringTie	exon	84894940	84895123	1000	+	.	gene_id "MSTRG.66696"; transcript_id "MSTRG.66696.272"; exon_number "4";
chr15	StringTie	exon	84895378	84895504	1000	+	.	gene_id "MSTRG.66696"; transcript_id "MSTRG.66696.272"; exon_number "5";
chr15	StringTie	exon	84904097	84904238	1000	+	.	gene_id "MSTRG.66696"; transcript_id "MSTRG.66696.272"; exon_number "6";
chr15	StringTie	exon	84905539	84905652	1000	+	.	gene_id "MSTRG.66696"; transcript_id "MSTRG.66696.272"; exon_number "7";
chr15	StringTie	exon	84908718	84908795	1000	+	.	gene_id "MSTRG.66696"; transcript_id "MSTRG.66696.272"; exon_number "8";
chr15	StringTie	exon	84918524	84918604	1000	+	.	gene_id "MSTRG.66696"; transcript_id "MSTRG.66696.272"; exon_number "9";
chr15	StringTie	exon	84920989	84921069	1000	+	.	gene_id "MSTRG.66696"; transcript_id "MSTRG.66696.272"; exon_number "10";
chr15	StringTie	exon	84923985	84924110	1000	+	.	gene_id "MSTRG.66696"; transcript_id "MSTRG.66696.272"; exon_number "11";
chr15	StringTie	exon	84933145	84933275	1000	+	.	gene_id "MSTRG.66696"; transcript_id "MSTRG.66696.272"; exon_number "12";
chr15	StringTie	exon	84935026	84935194	1000	+	.	gene_id "MSTRG.66696"; transcript_id "MSTRG.66696.272"; exon_number "13";
chr15	StringTie	exon	84935321	84935518	1000	+	.	gene_id "MSTRG.66696"; transcript_id "MSTRG.66696.272"; exon_number "14";
chr15	StringTie	exon	84943445	84943526	1000	+	.	gene_id "MSTRG.66696"; transcript_id "MSTRG.66696.272"; exon_number "15";
chr15	StringTie	exon	84944566	84944664	1000	+	.	gene_id "MSTRG.66696"; transcript_id "MSTRG.66696.272"; exon_number "16";
chr15	StringTie	exon	84944756	84944867	1000	+	.	gene_id "MSTRG.66696"; transcript_id "MSTRG.66696.272"; exon_number "17";
chr15	StringTie	exon	84945125	84945793	1000	+	.	gene_id "MSTRG.66696"; transcript_id "MSTRG.66696.272"; exon_number "18";
chr15	StringTie	transcript	84884108	84952894	1000	+	.	gene_id "MSTRG.66696"; transcript_id "MSTRG.66696.273";
chr15	StringTie	exon	84884108	84884751	1000	+	.	gene_id "MSTRG.66696"; transcript_id "MSTRG.66696.273"; exon_number "1";
chr15	StringTie	exon	84886672	84886787	1000	+	.	gene_id "MSTRG.66696"; transcript_id "MSTRG.66696.273"; exon_number "2";
chr15	StringTie	exon	84887745	84887856	1000	+	.	gene_id "MSTRG.66696"; transcript_id "MSTRG.66696.273"; exon_number "3";
chr15	StringTie	exon	84890443	84890534	1000	+	.	gene_id "MSTRG.66696"; transcript_id "MSTRG.66696.273"; exon_number "4";
chr15	StringTie	exon	84894940	84895123	1000	+	.	gene_id "MSTRG.66696"; transcript_id "MSTRG.66696.273"; exon_number "5";
chr15	StringTie	exon	84895364	84895506	1000	+	.	gene_id "MSTRG.66696"; transcript_id "MSTRG.66696.273"; exon_number "6";
chr15	StringTie	exon	84904097	84904238	1000	+	.	gene_id "MSTRG.66696"; transcript_id "MSTRG.66696.273"; exon_number "7";
chr15	StringTie	exon	84905539	84905652	1000	+	.	gene_id "MSTRG.66696"; transcript_id "MSTRG.66696.273"; exon_number "8";
chr15	StringTie	exon	84908718	84908795	1000	+	.	gene_id "MSTRG.66696"; transcript_id "MSTRG.66696.273"; exon_number "9";
chr15	StringTie	exon	84918524	84918604	1000	+	.	gene_id "MSTRG.66696"; transcript_id "MSTRG.66696.273"; exon_number "10";
chr15	StringTie	exon	84920989	84921069	1000	+	.	gene_id "MSTRG.66696"; transcript_id "MSTRG.66696.273"; exon_number "11";
chr15	StringTie	exon	84923985	84924110	1000	+	.	gene_id "MSTRG.66696"; transcript_id "MSTRG.66696.273"; exon_number "12";
chr15	StringTie	exon	84929297	84929402	1000	+	.	gene_id "MSTRG.66696"; transcript_id "MSTRG.66696.273"; exon_number "13";
chr15	StringTie	exon	84933145	84933275	1000	+	.	gene_id "MSTRG.66696"; transcript_id "MSTRG.66696.273"; exon_number "14";
chr15	StringTie	exon	84935026	84935194	1000	+	.	gene_id "MSTRG.66696"; transcript_id "MSTRG.66696.273"; exon_number "15";
chr15	StringTie	exon	84935321	84935518	1000	+	.	gene_id "MSTRG.66696"; transcript_id "MSTRG.66696.273"; exon_number "16";
chr15	StringTie	exon	84937307	84937440	1000	+	.	gene_id "MSTRG.66696"; transcript_id "MSTRG.66696.273"; exon_number "17";
chr15	StringTie	exon	84943445	84943526	1000	+	.	gene_id "MSTRG.66696"; transcript_id "MSTRG.66696.273"; exon_number "18";
chr15	StringTie	exon	84944566	84944664	1000	+	.	gene_id "MSTRG.66696"; transcript_id "MSTRG.66696.273"; exon_number "19";
chr15	StringTie	exon	84944756	84944867	1000	+	.	gene_id "MSTRG.66696"; transcript_id "MSTRG.66696.273"; exon_number "20";
chr15	StringTie	exon	84949226	84949275	1000	+	.	gene_id "MSTRG.66696"; transcript_id "MSTRG.66696.273"; exon_number "21";
chr15	StringTie	exon	84951080	84951216	1000	+	.	gene_id "MSTRG.66696"; transcript_id "MSTRG.66696.273"; exon_number "22";
chr15	StringTie	exon	84952323	84952894	1000	+	.	gene_id "MSTRG.66696"; transcript_id "MSTRG.66696.273"; exon_number "23";
chr15	StringTie	transcript	84884119	84952883	1000	+	.	gene_id "MSTRG.66696"; transcript_id "MSTRG.66696.274";
chr15	StringTie	exon	84884119	84884751	1000	+	.	gene_id "MSTRG.66696"; transcript_id "MSTRG.66696.274"; exon_number "1";
chr15	StringTie	exon	84887386	84888860	1000	+	.	gene_id "MSTRG.66696"; transcript_id "MSTRG.66696.274"; exon_number "2";
chr15	StringTie	exon	84890443	84890534	1000	+	.	gene_id "MSTRG.66696"; transcript_id "MSTRG.66696.274"; exon_number "3";
chr15	StringTie	exon	84894940	84895123	1000	+	.	gene_id "MSTRG.66696"; transcript_id "MSTRG.66696.274"; exon_number "4";
chr15	StringTie	exon	84904097	84904238	1000	+	.	gene_id "MSTRG.66696"; transcript_id "MSTRG.66696.274"; exon_number "5";
chr15	StringTie	exon	84905539	84905652	1000	+	.	gene_id "MSTRG.66696"; transcript_id "MSTRG.66696.274"; exon_number "6";
chr15	StringTie	exon	84908718	84908795	1000	+	.	gene_id "MSTRG.66696"; transcript_id "MSTRG.66696.274"; exon_number "7";
chr15	StringTie	exon	84918524	84918604	1000	+	.	gene_id "MSTRG.66696"; transcript_id "MSTRG.66696.274"; exon_number "8";
chr15	StringTie	exon	84920989	84921069	1000	+	.	gene_id "MSTRG.66696"; transcript_id "MSTRG.66696.274"; exon_number "9";
chr15	StringTie	exon	84923985	84924110	1000	+	.	gene_id "MSTRG.66696"; transcript_id "MSTRG.66696.274"; exon_number "10";
chr15	StringTie	exon	84933145	84933275	1000	+	.	gene_id "MSTRG.66696"; transcript_id "MSTRG.66696.274"; exon_number "11";
chr15	StringTie	exon	84935026	84935194	1000	+	.	gene_id "MSTRG.66696"; transcript_id "MSTRG.66696.274"; exon_number "12";
chr15	StringTie	exon	84935321	84935518	1000	+	.	gene_id "MSTRG.66696"; transcript_id "MSTRG.66696.274"; exon_number "13";
chr15	StringTie	exon	84943445	84943526	1000	+	.	gene_id "MSTRG.66696"; transcript_id "MSTRG.66696.274"; exon_number "14";
chr15	StringTie	exon	84944566	84944664	1000	+	.	gene_id "MSTRG.66696"; transcript_id "MSTRG.66696.274"; exon_number "15";
chr15	StringTie	exon	84944756	84944867	1000	+	.	gene_id "MSTRG.66696"; transcript_id "MSTRG.66696.274"; exon_number "16";
chr15	StringTie	exon	84949226	84949275	1000	+	.	gene_id "MSTRG.66696"; transcript_id "MSTRG.66696.274"; exon_number "17";
chr15	StringTie	exon	84951091	84951216	1000	+	.	gene_id "MSTRG.66696"; transcript_id "MSTRG.66696.274"; exon_number "18";
chr15	StringTie	exon	84952323	84952883	1000	+	.	gene_id "MSTRG.66696"; transcript_id "MSTRG.66696.274"; exon_number "19";
chr15	StringTie	transcript	84884134	84946038	1000	+	.	gene_id "MSTRG.66696"; transcript_id "MSTRG.66696.275";
chr15	StringTie	exon	84884134	84884751	1000	+	.	gene_id "MSTRG.66696"; transcript_id "MSTRG.66696.275"; exon_number "1";
chr15	StringTie	exon	84886672	84886787	1000	+	.	gene_id "MSTRG.66696"; transcript_id "MSTRG.66696.275"; exon_number "2";
chr15	StringTie	exon	84887386	84887586	1000	+	.	gene_id "MSTRG.66696"; transcript_id "MSTRG.66696.275"; exon_number "3";
chr15	StringTie	exon	84887745	84887856	1000	+	.	gene_id "MSTRG.66696"; transcript_id "MSTRG.66696.275"; exon_number "4";
chr15	StringTie	exon	84888772	84888860	1000	+	.	gene_id "MSTRG.66696"; transcript_id "MSTRG.66696.275"; exon_number "5";
chr15	StringTie	exon	84890443	84890534	1000	+	.	gene_id "MSTRG.66696"; transcript_id "MSTRG.66696.275"; exon_number "6";
chr15	StringTie	exon	84894940	84895123	1000	+	.	gene_id "MSTRG.66696"; transcript_id "MSTRG.66696.275"; exon_number "7";
chr15	StringTie	exon	84904097	84904238	1000	+	.	gene_id "MSTRG.66696"; transcript_id "MSTRG.66696.275"; exon_number "8";
chr15	StringTie	exon	84905539	84905652	1000	+	.	gene_id "MSTRG.66696"; transcript_id "MSTRG.66696.275"; exon_number "9";
chr15	StringTie	exon	84908718	84908795	1000	+	.	gene_id "MSTRG.66696"; transcript_id "MSTRG.66696.275"; exon_number "10";
chr15	StringTie	exon	84918524	84918604	1000	+	.	gene_id "MSTRG.66696"; transcript_id "MSTRG.66696.275"; exon_number "11";
chr15	StringTie	exon	84920989	84921069	1000	+	.	gene_id "MSTRG.66696"; transcript_id "MSTRG.66696.275"; exon_number "12";
chr15	StringTie	exon	84923985	84924108	1000	+	.	gene_id "MSTRG.66696"; transcript_id "MSTRG.66696.275"; exon_number "13";
chr15	StringTie	exon	84929273	84929402	1000	+	.	gene_id "MSTRG.66696"; transcript_id "MSTRG.66696.275"; exon_number "14";
chr15	StringTie	exon	84935026	84935194	1000	+	.	gene_id "MSTRG.66696"; transcript_id "MSTRG.66696.275"; exon_number "15";
chr15	StringTie	exon	84935321	84935518	1000	+	.	gene_id "MSTRG.66696"; transcript_id "MSTRG.66696.275"; exon_number "16";
chr15	StringTie	exon	84943445	84943526	1000	+	.	gene_id "MSTRG.66696"; transcript_id "MSTRG.66696.275"; exon_number "17";
chr15	StringTie	exon	84944566	84944664	1000	+	.	gene_id "MSTRG.66696"; transcript_id "MSTRG.66696.275"; exon_number "18";
chr15	StringTie	exon	84944756	84944867	1000	+	.	gene_id "MSTRG.66696"; transcript_id "MSTRG.66696.275"; exon_number "19";
chr15	StringTie	exon	84945125	84946038	1000	+	.	gene_id "MSTRG.66696"; transcript_id "MSTRG.66696.275"; exon_number "20";
chr15	StringTie	transcript	84884135	84952867	1000	+	.	gene_id "MSTRG.66696"; transcript_id "MSTRG.66696.276";
chr15	StringTie	exon	84884135	84886787	1000	+	.	gene_id "MSTRG.66696"; transcript_id "MSTRG.66696.276"; exon_number "1";
chr15	StringTie	exon	84887386	84887532	1000	+	.	gene_id "MSTRG.66696"; transcript_id "MSTRG.66696.276"; exon_number "2";
chr15	StringTie	exon	84887745	84888860	1000	+	.	gene_id "MSTRG.66696"; transcript_id "MSTRG.66696.276"; exon_number "3";
chr15	StringTie	exon	84890443	84890534	1000	+	.	gene_id "MSTRG.66696"; transcript_id "MSTRG.66696.276"; exon_number "4";
chr15	StringTie	exon	84894940	84895123	1000	+	.	gene_id "MSTRG.66696"; transcript_id "MSTRG.66696.276"; exon_number "5";
chr15	StringTie	exon	84895364	84895504	1000	+	.	gene_id "MSTRG.66696"; transcript_id "MSTRG.66696.276"; exon_number "6";
chr15	StringTie	exon	84904097	84904238	1000	+	.	gene_id "MSTRG.66696"; transcript_id "MSTRG.66696.276"; exon_number "7";
chr15	StringTie	exon	84905539	84905652	1000	+	.	gene_id "MSTRG.66696"; transcript_id "MSTRG.66696.276"; exon_number "8";
chr15	StringTie	exon	84908718	84908795	1000	+	.	gene_id "MSTRG.66696"; transcript_id "MSTRG.66696.276"; exon_number "9";
chr15	StringTie	exon	84918524	84918604	1000	+	.	gene_id "MSTRG.66696"; transcript_id "MSTRG.66696.276"; exon_number "10";
chr15	StringTie	exon	84920989	84921069	1000	+	.	gene_id "MSTRG.66696"; transcript_id "MSTRG.66696.276"; exon_number "11";
chr15	StringTie	exon	84923985	84924108	1000	+	.	gene_id "MSTRG.66696"; transcript_id "MSTRG.66696.276"; exon_number "12";
chr15	StringTie	exon	84929273	84929402	1000	+	.	gene_id "MSTRG.66696"; transcript_id "MSTRG.66696.276"; exon_number "13";
chr15	StringTie	exon	84933145	84933275	1000	+	.	gene_id "MSTRG.66696"; transcript_id "MSTRG.66696.276"; exon_number "14";
chr15	StringTie	exon	84935026	84935194	1000	+	.	gene_id "MSTRG.66696"; transcript_id "MSTRG.66696.276"; exon_number "15";
chr15	StringTie	exon	84935321	84935518	1000	+	.	gene_id "MSTRG.66696"; transcript_id "MSTRG.66696.276"; exon_number "16";
chr15	StringTie	exon	84943445	84943526	1000	+	.	gene_id "MSTRG.66696"; transcript_id "MSTRG.66696.276"; exon_number "17";
chr15	StringTie	exon	84944566	84944664	1000	+	.	gene_id "MSTRG.66696"; transcript_id "MSTRG.66696.276"; exon_number "18";
chr15	StringTie	exon	84944756	84944867	1000	+	.	gene_id "MSTRG.66696"; transcript_id "MSTRG.66696.276"; exon_number "19";
chr15	StringTie	exon	84949226	84949275	1000	+	.	gene_id "MSTRG.66696"; transcript_id "MSTRG.66696.276"; exon_number "20";
chr15	StringTie	exon	84951080	84951216	1000	+	.	gene_id "MSTRG.66696"; transcript_id "MSTRG.66696.276"; exon_number "21";
chr15	StringTie	exon	84952323	84952867	1000	+	.	gene_id "MSTRG.66696"; transcript_id "MSTRG.66696.276"; exon_number "22";
chr15	StringTie	transcript	84884149	84945793	1000	+	.	gene_id "MSTRG.66696"; transcript_id "MSTRG.66696.277";
chr15	StringTie	exon	84884149	84884751	1000	+	.	gene_id "MSTRG.66696"; transcript_id "MSTRG.66696.277"; exon_number "1";
chr15	StringTie	exon	84887386	84887586	1000	+	.	gene_id "MSTRG.66696"; transcript_id "MSTRG.66696.277"; exon_number "2";
chr15	StringTie	exon	84887745	84887856	1000	+	.	gene_id "MSTRG.66696"; transcript_id "MSTRG.66696.277"; exon_number "3";
chr15	StringTie	exon	84888772	84888860	1000	+	.	gene_id "MSTRG.66696"; transcript_id "MSTRG.66696.277"; exon_number "4";
chr15	StringTie	exon	84890443	84890534	1000	+	.	gene_id "MSTRG.66696"; transcript_id "MSTRG.66696.277"; exon_number "5";
chr15	StringTie	exon	84894940	84895123	1000	+	.	gene_id "MSTRG.66696"; transcript_id "MSTRG.66696.277"; exon_number "6";
chr15	StringTie	exon	84895378	84895504	1000	+	.	gene_id "MSTRG.66696"; transcript_id "MSTRG.66696.277"; exon_number "7";
chr15	StringTie	exon	84904097	84904238	1000	+	.	gene_id "MSTRG.66696"; transcript_id "MSTRG.66696.277"; exon_number "8";
chr15	StringTie	exon	84905539	84905652	1000	+	.	gene_id "MSTRG.66696"; transcript_id "MSTRG.66696.277"; exon_number "9";
chr15	StringTie	exon	84908718	84908795	1000	+	.	gene_id "MSTRG.66696"; transcript_id "MSTRG.66696.277"; exon_number "10";
chr15	StringTie	exon	84918524	84918604	1000	+	.	gene_id "MSTRG.66696"; transcript_id "MSTRG.66696.277"; exon_number "11";
chr15	StringTie	exon	84920989	84921069	1000	+	.	gene_id "MSTRG.66696"; transcript_id "MSTRG.66696.277"; exon_number "12";
chr15	StringTie	exon	84923985	84924110	1000	+	.	gene_id "MSTRG.66696"; transcript_id "MSTRG.66696.277"; exon_number "13";
chr15	StringTie	exon	84933145	84933275	1000	+	.	gene_id "MSTRG.66696"; transcript_id "MSTRG.66696.277"; exon_number "14";
chr15	StringTie	exon	84935026	84935194	1000	+	.	gene_id "MSTRG.66696"; transcript_id "MSTRG.66696.277"; exon_number "15";
chr15	StringTie	exon	84935321	84935518	1000	+	.	gene_id "MSTRG.66696"; transcript_id "MSTRG.66696.277"; exon_number "16";
chr15	StringTie	exon	84943445	84943526	1000	+	.	gene_id "MSTRG.66696"; transcript_id "MSTRG.66696.277"; exon_number "17";
chr15	StringTie	exon	84944566	84944664	1000	+	.	gene_id "MSTRG.66696"; transcript_id "MSTRG.66696.277"; exon_number "18";
chr15	StringTie	exon	84944756	84944867	1000	+	.	gene_id "MSTRG.66696"; transcript_id "MSTRG.66696.277"; exon_number "19";
chr15	StringTie	exon	84945125	84945793	1000	+	.	gene_id "MSTRG.66696"; transcript_id "MSTRG.66696.277"; exon_number "20";
chr15	StringTie	transcript	84884269	84946038	1000	+	.	gene_id "MSTRG.66696"; transcript_id "MSTRG.66696.278";
chr15	StringTie	exon	84884269	84884491	1000	+	.	gene_id "MSTRG.66696"; transcript_id "MSTRG.66696.278"; exon_number "1";
chr15	StringTie	exon	84884649	84884751	1000	+	.	gene_id "MSTRG.66696"; transcript_id "MSTRG.66696.278"; exon_number "2";
chr15	StringTie	exon	84886672	84886787	1000	+	.	gene_id "MSTRG.66696"; transcript_id "MSTRG.66696.278"; exon_number "3";
chr15	StringTie	exon	84887745	84887856	1000	+	.	gene_id "MSTRG.66696"; transcript_id "MSTRG.66696.278"; exon_number "4";
chr15	StringTie	exon	84888772	84888860	1000	+	.	gene_id "MSTRG.66696"; transcript_id "MSTRG.66696.278"; exon_number "5";
chr15	StringTie	exon	84890443	84890534	1000	+	.	gene_id "MSTRG.66696"; transcript_id "MSTRG.66696.278"; exon_number "6";
chr15	StringTie	exon	84894940	84895123	1000	+	.	gene_id "MSTRG.66696"; transcript_id "MSTRG.66696.278"; exon_number "7";
chr15	StringTie	exon	84904097	84904238	1000	+	.	gene_id "MSTRG.66696"; transcript_id "MSTRG.66696.278"; exon_number "8";
chr15	StringTie	exon	84905539	84905652	1000	+	.	gene_id "MSTRG.66696"; transcript_id "MSTRG.66696.278"; exon_number "9";
chr15	StringTie	exon	84918524	84918604	1000	+	.	gene_id "MSTRG.66696"; transcript_id "MSTRG.66696.278"; exon_number "10";
chr15	StringTie	exon	84920989	84921069	1000	+	.	gene_id "MSTRG.66696"; transcript_id "MSTRG.66696.278"; exon_number "11";
chr15	StringTie	exon	84923985	84924110	1000	+	.	gene_id "MSTRG.66696"; transcript_id "MSTRG.66696.278"; exon_number "12";
chr15	StringTie	exon	84933145	84933275	1000	+	.	gene_id "MSTRG.66696"; transcript_id "MSTRG.66696.278"; exon_number "13";
chr15	StringTie	exon	84935026	84935194	1000	+	.	gene_id "MSTRG.66696"; transcript_id "MSTRG.66696.278"; exon_number "14";
chr15	StringTie	exon	84935321	84935518	1000	+	.	gene_id "MSTRG.66696"; transcript_id "MSTRG.66696.278"; exon_number "15";
chr15	StringTie	exon	84943445	84943526	1000	+	.	gene_id "MSTRG.66696"; transcript_id "MSTRG.66696.278"; exon_number "16";
chr15	StringTie	exon	84944566	84944664	1000	+	.	gene_id "MSTRG.66696"; transcript_id "MSTRG.66696.278"; exon_number "17";
chr15	StringTie	exon	84944756	84944867	1000	+	.	gene_id "MSTRG.66696"; transcript_id "MSTRG.66696.278"; exon_number "18";
chr15	StringTie	exon	84945125	84946038	1000	+	.	gene_id "MSTRG.66696"; transcript_id "MSTRG.66696.278"; exon_number "19";
chr15	StringTie	transcript	84884384	84945845	1000	+	.	gene_id "MSTRG.66696"; transcript_id "MSTRG.66696.279";
chr15	StringTie	exon	84884384	84884751	1000	+	.	gene_id "MSTRG.66696"; transcript_id "MSTRG.66696.279"; exon_number "1";
chr15	StringTie	exon	84886672	84886787	1000	+	.	gene_id "MSTRG.66696"; transcript_id "MSTRG.66696.279"; exon_number "2";
chr15	StringTie	exon	84887745	84887856	1000	+	.	gene_id "MSTRG.66696"; transcript_id "MSTRG.66696.279"; exon_number "3";
chr15	StringTie	exon	84888772	84888860	1000	+	.	gene_id "MSTRG.66696"; transcript_id "MSTRG.66696.279"; exon_number "4";
chr15	StringTie	exon	84890443	84890534	1000	+	.	gene_id "MSTRG.66696"; transcript_id "MSTRG.66696.279"; exon_number "5";
chr15	StringTie	exon	84894940	84895123	1000	+	.	gene_id "MSTRG.66696"; transcript_id "MSTRG.66696.279"; exon_number "6";
chr15	StringTie	exon	84895378	84895504	1000	+	.	gene_id "MSTRG.66696"; transcript_id "MSTRG.66696.279"; exon_number "7";
chr15	StringTie	exon	84904097	84904238	1000	+	.	gene_id "MSTRG.66696"; transcript_id "MSTRG.66696.279"; exon_number "8";
chr15	StringTie	exon	84905539	84905652	1000	+	.	gene_id "MSTRG.66696"; transcript_id "MSTRG.66696.279"; exon_number "9";
chr15	StringTie	exon	84918524	84918604	1000	+	.	gene_id "MSTRG.66696"; transcript_id "MSTRG.66696.279"; exon_number "10";
chr15	StringTie	exon	84920989	84921069	1000	+	.	gene_id "MSTRG.66696"; transcript_id "MSTRG.66696.279"; exon_number "11";
chr15	StringTie	exon	84923985	84924110	1000	+	.	gene_id "MSTRG.66696"; transcript_id "MSTRG.66696.279"; exon_number "12";
chr15	StringTie	exon	84933145	84933275	1000	+	.	gene_id "MSTRG.66696"; transcript_id "MSTRG.66696.279"; exon_number "13";
chr15	StringTie	exon	84935026	84935194	1000	+	.	gene_id "MSTRG.66696"; transcript_id "MSTRG.66696.279"; exon_number "14";
chr15	StringTie	exon	84935321	84935518	1000	+	.	gene_id "MSTRG.66696"; transcript_id "MSTRG.66696.279"; exon_number "15";
chr15	StringTie	exon	84943445	84943526	1000	+	.	gene_id "MSTRG.66696"; transcript_id "MSTRG.66696.279"; exon_number "16";
chr15	StringTie	exon	84944566	84944664	1000	+	.	gene_id "MSTRG.66696"; transcript_id "MSTRG.66696.279"; exon_number "17";
chr15	StringTie	exon	84944756	84944867	1000	+	.	gene_id "MSTRG.66696"; transcript_id "MSTRG.66696.279"; exon_number "18";
chr15	StringTie	exon	84945125	84945845	1000	+	.	gene_id "MSTRG.66696"; transcript_id "MSTRG.66696.279"; exon_number "19";
chr15	StringTie	transcript	84748338	84806440	1000	+	.	gene_id "MSTRG.66696"; transcript_id "MSTRG.66696.28";
chr15	StringTie	exon	84748338	84748664	1000	+	.	gene_id "MSTRG.66696"; transcript_id "MSTRG.66696.28"; exon_number "1";
chr15	StringTie	exon	84764707	84764815	1000	+	.	gene_id "MSTRG.66696"; transcript_id "MSTRG.66696.28"; exon_number "2";
chr15	StringTie	exon	84782657	84784895	1000	+	.	gene_id "MSTRG.66696"; transcript_id "MSTRG.66696.28"; exon_number "3";
chr15	StringTie	exon	84790705	84790883	1000	+	.	gene_id "MSTRG.66696"; transcript_id "MSTRG.66696.28"; exon_number "4";
chr15	StringTie	exon	84797869	84798045	1000	+	.	gene_id "MSTRG.66696"; transcript_id "MSTRG.66696.28"; exon_number "5";
chr15	StringTie	exon	84798315	84798474	1000	+	.	gene_id "MSTRG.66696"; transcript_id "MSTRG.66696.28"; exon_number "6";
chr15	StringTie	exon	84798588	84798875	1000	+	.	gene_id "MSTRG.66696"; transcript_id "MSTRG.66696.28"; exon_number "7";
chr15	StringTie	exon	84799098	84799210	1000	+	.	gene_id "MSTRG.66696"; transcript_id "MSTRG.66696.28"; exon_number "8";
chr15	StringTie	exon	84799842	84799977	1000	+	.	gene_id "MSTRG.66696"; transcript_id "MSTRG.66696.28"; exon_number "9";
chr15	StringTie	exon	84801863	84804948	1000	+	.	gene_id "MSTRG.66696"; transcript_id "MSTRG.66696.28"; exon_number "10";
chr15	StringTie	exon	84805023	84806440	1000	+	.	gene_id "MSTRG.66696"; transcript_id "MSTRG.66696.28"; exon_number "11";
chr15	StringTie	transcript	84884421	84958304	1000	+	.	gene_id "MSTRG.66696"; transcript_id "MSTRG.66696.280";
chr15	StringTie	exon	84884421	84886787	1000	+	.	gene_id "MSTRG.66696"; transcript_id "MSTRG.66696.280"; exon_number "1";
chr15	StringTie	exon	84887745	84887856	1000	+	.	gene_id "MSTRG.66696"; transcript_id "MSTRG.66696.280"; exon_number "2";
chr15	StringTie	exon	84888772	84888860	1000	+	.	gene_id "MSTRG.66696"; transcript_id "MSTRG.66696.280"; exon_number "3";
chr15	StringTie	exon	84890443	84890534	1000	+	.	gene_id "MSTRG.66696"; transcript_id "MSTRG.66696.280"; exon_number "4";
chr15	StringTie	exon	84894940	84895123	1000	+	.	gene_id "MSTRG.66696"; transcript_id "MSTRG.66696.280"; exon_number "5";
chr15	StringTie	exon	84904097	84904238	1000	+	.	gene_id "MSTRG.66696"; transcript_id "MSTRG.66696.280"; exon_number "6";
chr15	StringTie	exon	84905539	84905652	1000	+	.	gene_id "MSTRG.66696"; transcript_id "MSTRG.66696.280"; exon_number "7";
chr15	StringTie	exon	84908718	84908795	1000	+	.	gene_id "MSTRG.66696"; transcript_id "MSTRG.66696.280"; exon_number "8";
chr15	StringTie	exon	84918524	84918604	1000	+	.	gene_id "MSTRG.66696"; transcript_id "MSTRG.66696.280"; exon_number "9";
chr15	StringTie	exon	84920989	84921069	1000	+	.	gene_id "MSTRG.66696"; transcript_id "MSTRG.66696.280"; exon_number "10";
chr15	StringTie	exon	84923985	84924110	1000	+	.	gene_id "MSTRG.66696"; transcript_id "MSTRG.66696.280"; exon_number "11";
chr15	StringTie	exon	84929297	84929402	1000	+	.	gene_id "MSTRG.66696"; transcript_id "MSTRG.66696.280"; exon_number "12";
chr15	StringTie	exon	84933145	84933275	1000	+	.	gene_id "MSTRG.66696"; transcript_id "MSTRG.66696.280"; exon_number "13";
chr15	StringTie	exon	84935026	84935194	1000	+	.	gene_id "MSTRG.66696"; transcript_id "MSTRG.66696.280"; exon_number "14";
chr15	StringTie	exon	84935321	84935518	1000	+	.	gene_id "MSTRG.66696"; transcript_id "MSTRG.66696.280"; exon_number "15";
chr15	StringTie	exon	84943445	84943526	1000	+	.	gene_id "MSTRG.66696"; transcript_id "MSTRG.66696.280"; exon_number "16";
chr15	StringTie	exon	84944566	84944664	1000	+	.	gene_id "MSTRG.66696"; transcript_id "MSTRG.66696.280"; exon_number "17";
chr15	StringTie	exon	84944756	84944867	1000	+	.	gene_id "MSTRG.66696"; transcript_id "MSTRG.66696.280"; exon_number "18";
chr15	StringTie	exon	84945125	84951216	1000	+	.	gene_id "MSTRG.66696"; transcript_id "MSTRG.66696.280"; exon_number "19";
chr15	StringTie	exon	84952323	84958304	1000	+	.	gene_id "MSTRG.66696"; transcript_id "MSTRG.66696.280"; exon_number "20";
chr15	StringTie	transcript	84884475	84946064	1000	+	.	gene_id "MSTRG.66696"; transcript_id "MSTRG.66696.281";
chr15	StringTie	exon	84884475	84884491	1000	+	.	gene_id "MSTRG.66696"; transcript_id "MSTRG.66696.281"; exon_number "1";
chr15	StringTie	exon	84884649	84884751	1000	+	.	gene_id "MSTRG.66696"; transcript_id "MSTRG.66696.281"; exon_number "2";
chr15	StringTie	exon	84886672	84886787	1000	+	.	gene_id "MSTRG.66696"; transcript_id "MSTRG.66696.281"; exon_number "3";
chr15	StringTie	exon	84887745	84887856	1000	+	.	gene_id "MSTRG.66696"; transcript_id "MSTRG.66696.281"; exon_number "4";
chr15	StringTie	exon	84888772	84888860	1000	+	.	gene_id "MSTRG.66696"; transcript_id "MSTRG.66696.281"; exon_number "5";
chr15	StringTie	exon	84890446	84890534	1000	+	.	gene_id "MSTRG.66696"; transcript_id "MSTRG.66696.281"; exon_number "6";
chr15	StringTie	exon	84894940	84895123	1000	+	.	gene_id "MSTRG.66696"; transcript_id "MSTRG.66696.281"; exon_number "7";
chr15	StringTie	exon	84904097	84904238	1000	+	.	gene_id "MSTRG.66696"; transcript_id "MSTRG.66696.281"; exon_number "8";
chr15	StringTie	exon	84905539	84905652	1000	+	.	gene_id "MSTRG.66696"; transcript_id "MSTRG.66696.281"; exon_number "9";
chr15	StringTie	exon	84908718	84908795	1000	+	.	gene_id "MSTRG.66696"; transcript_id "MSTRG.66696.281"; exon_number "10";
chr15	StringTie	exon	84918524	84918604	1000	+	.	gene_id "MSTRG.66696"; transcript_id "MSTRG.66696.281"; exon_number "11";
chr15	StringTie	exon	84920989	84921069	1000	+	.	gene_id "MSTRG.66696"; transcript_id "MSTRG.66696.281"; exon_number "12";
chr15	StringTie	exon	84923985	84924110	1000	+	.	gene_id "MSTRG.66696"; transcript_id "MSTRG.66696.281"; exon_number "13";
chr15	StringTie	exon	84933145	84933275	1000	+	.	gene_id "MSTRG.66696"; transcript_id "MSTRG.66696.281"; exon_number "14";
chr15	StringTie	exon	84935026	84935194	1000	+	.	gene_id "MSTRG.66696"; transcript_id "MSTRG.66696.281"; exon_number "15";
chr15	StringTie	exon	84935321	84935518	1000	+	.	gene_id "MSTRG.66696"; transcript_id "MSTRG.66696.281"; exon_number "16";
chr15	StringTie	exon	84943445	84943526	1000	+	.	gene_id "MSTRG.66696"; transcript_id "MSTRG.66696.281"; exon_number "17";
chr15	StringTie	exon	84944566	84944664	1000	+	.	gene_id "MSTRG.66696"; transcript_id "MSTRG.66696.281"; exon_number "18";
chr15	StringTie	exon	84944756	84944867	1000	+	.	gene_id "MSTRG.66696"; transcript_id "MSTRG.66696.281"; exon_number "19";
chr15	StringTie	exon	84945125	84946064	1000	+	.	gene_id "MSTRG.66696"; transcript_id "MSTRG.66696.281"; exon_number "20";
chr15	StringTie	transcript	84884475	84975623	1000	+	.	gene_id "MSTRG.66696"; transcript_id "MSTRG.66696.282";
chr15	StringTie	exon	84884475	84884491	1000	+	.	gene_id "MSTRG.66696"; transcript_id "MSTRG.66696.282"; exon_number "1";
chr15	StringTie	exon	84884649	84884751	1000	+	.	gene_id "MSTRG.66696"; transcript_id "MSTRG.66696.282"; exon_number "2";
chr15	StringTie	exon	84886672	84886787	1000	+	.	gene_id "MSTRG.66696"; transcript_id "MSTRG.66696.282"; exon_number "3";
chr15	StringTie	exon	84887386	84887586	1000	+	.	gene_id "MSTRG.66696"; transcript_id "MSTRG.66696.282"; exon_number "4";
chr15	StringTie	exon	84887745	84887856	1000	+	.	gene_id "MSTRG.66696"; transcript_id "MSTRG.66696.282"; exon_number "5";
chr15	StringTie	exon	84888772	84888860	1000	+	.	gene_id "MSTRG.66696"; transcript_id "MSTRG.66696.282"; exon_number "6";
chr15	StringTie	exon	84890446	84890534	1000	+	.	gene_id "MSTRG.66696"; transcript_id "MSTRG.66696.282"; exon_number "7";
chr15	StringTie	exon	84894940	84895123	1000	+	.	gene_id "MSTRG.66696"; transcript_id "MSTRG.66696.282"; exon_number "8";
chr15	StringTie	exon	84904097	84904238	1000	+	.	gene_id "MSTRG.66696"; transcript_id "MSTRG.66696.282"; exon_number "9";
chr15	StringTie	exon	84905539	84905652	1000	+	.	gene_id "MSTRG.66696"; transcript_id "MSTRG.66696.282"; exon_number "10";
chr15	StringTie	exon	84908718	84908795	1000	+	.	gene_id "MSTRG.66696"; transcript_id "MSTRG.66696.282"; exon_number "11";
chr15	StringTie	exon	84918524	84918604	1000	+	.	gene_id "MSTRG.66696"; transcript_id "MSTRG.66696.282"; exon_number "12";
chr15	StringTie	exon	84920989	84921069	1000	+	.	gene_id "MSTRG.66696"; transcript_id "MSTRG.66696.282"; exon_number "13";
chr15	StringTie	exon	84923985	84924110	1000	+	.	gene_id "MSTRG.66696"; transcript_id "MSTRG.66696.282"; exon_number "14";
chr15	StringTie	exon	84929297	84929402	1000	+	.	gene_id "MSTRG.66696"; transcript_id "MSTRG.66696.282"; exon_number "15";
chr15	StringTie	exon	84933145	84933275	1000	+	.	gene_id "MSTRG.66696"; transcript_id "MSTRG.66696.282"; exon_number "16";
chr15	StringTie	exon	84935026	84935194	1000	+	.	gene_id "MSTRG.66696"; transcript_id "MSTRG.66696.282"; exon_number "17";
chr15	StringTie	exon	84935321	84935518	1000	+	.	gene_id "MSTRG.66696"; transcript_id "MSTRG.66696.282"; exon_number "18";
chr15	StringTie	exon	84961526	84961618	1000	+	.	gene_id "MSTRG.66696"; transcript_id "MSTRG.66696.282"; exon_number "19";
chr15	StringTie	exon	84975505	84975623	1000	+	.	gene_id "MSTRG.66696"; transcript_id "MSTRG.66696.282"; exon_number "20";
chr15	StringTie	transcript	84884475	84952904	1000	+	.	gene_id "MSTRG.66696"; transcript_id "MSTRG.66696.283";
chr15	StringTie	exon	84884475	84884491	1000	+	.	gene_id "MSTRG.66696"; transcript_id "MSTRG.66696.283"; exon_number "1";
chr15	StringTie	exon	84884649	84884751	1000	+	.	gene_id "MSTRG.66696"; transcript_id "MSTRG.66696.283"; exon_number "2";
chr15	StringTie	exon	84886672	84886787	1000	+	.	gene_id "MSTRG.66696"; transcript_id "MSTRG.66696.283"; exon_number "3";
chr15	StringTie	exon	84887386	84887586	1000	+	.	gene_id "MSTRG.66696"; transcript_id "MSTRG.66696.283"; exon_number "4";
chr15	StringTie	exon	84887745	84887856	1000	+	.	gene_id "MSTRG.66696"; transcript_id "MSTRG.66696.283"; exon_number "5";
chr15	StringTie	exon	84888772	84888860	1000	+	.	gene_id "MSTRG.66696"; transcript_id "MSTRG.66696.283"; exon_number "6";
chr15	StringTie	exon	84890446	84890534	1000	+	.	gene_id "MSTRG.66696"; transcript_id "MSTRG.66696.283"; exon_number "7";
chr15	StringTie	exon	84894940	84895123	1000	+	.	gene_id "MSTRG.66696"; transcript_id "MSTRG.66696.283"; exon_number "8";
chr15	StringTie	exon	84895378	84895504	1000	+	.	gene_id "MSTRG.66696"; transcript_id "MSTRG.66696.283"; exon_number "9";
chr15	StringTie	exon	84904186	84904238	1000	+	.	gene_id "MSTRG.66696"; transcript_id "MSTRG.66696.283"; exon_number "10";
chr15	StringTie	exon	84905539	84905652	1000	+	.	gene_id "MSTRG.66696"; transcript_id "MSTRG.66696.283"; exon_number "11";
chr15	StringTie	exon	84908718	84908795	1000	+	.	gene_id "MSTRG.66696"; transcript_id "MSTRG.66696.283"; exon_number "12";
chr15	StringTie	exon	84918524	84918604	1000	+	.	gene_id "MSTRG.66696"; transcript_id "MSTRG.66696.283"; exon_number "13";
chr15	StringTie	exon	84920989	84921069	1000	+	.	gene_id "MSTRG.66696"; transcript_id "MSTRG.66696.283"; exon_number "14";
chr15	StringTie	exon	84923985	84924110	1000	+	.	gene_id "MSTRG.66696"; transcript_id "MSTRG.66696.283"; exon_number "15";
chr15	StringTie	exon	84929297	84929402	1000	+	.	gene_id "MSTRG.66696"; transcript_id "MSTRG.66696.283"; exon_number "16";
chr15	StringTie	exon	84933145	84933275	1000	+	.	gene_id "MSTRG.66696"; transcript_id "MSTRG.66696.283"; exon_number "17";
chr15	StringTie	exon	84935026	84935194	1000	+	.	gene_id "MSTRG.66696"; transcript_id "MSTRG.66696.283"; exon_number "18";
chr15	StringTie	exon	84935321	84935518	1000	+	.	gene_id "MSTRG.66696"; transcript_id "MSTRG.66696.283"; exon_number "19";
chr15	StringTie	exon	84937307	84937440	1000	+	.	gene_id "MSTRG.66696"; transcript_id "MSTRG.66696.283"; exon_number "20";
chr15	StringTie	exon	84943445	84943526	1000	+	.	gene_id "MSTRG.66696"; transcript_id "MSTRG.66696.283"; exon_number "21";
chr15	StringTie	exon	84944566	84944664	1000	+	.	gene_id "MSTRG.66696"; transcript_id "MSTRG.66696.283"; exon_number "22";
chr15	StringTie	exon	84944756	84944867	1000	+	.	gene_id "MSTRG.66696"; transcript_id "MSTRG.66696.283"; exon_number "23";
chr15	StringTie	exon	84945125	84945753	1000	+	.	gene_id "MSTRG.66696"; transcript_id "MSTRG.66696.283"; exon_number "24";
chr15	StringTie	exon	84946637	84946764	1000	+	.	gene_id "MSTRG.66696"; transcript_id "MSTRG.66696.283"; exon_number "25";
chr15	StringTie	exon	84949226	84949275	1000	+	.	gene_id "MSTRG.66696"; transcript_id "MSTRG.66696.283"; exon_number "26";
chr15	StringTie	exon	84951080	84951216	1000	+	.	gene_id "MSTRG.66696"; transcript_id "MSTRG.66696.283"; exon_number "27";
chr15	StringTie	exon	84952323	84952904	1000	+	.	gene_id "MSTRG.66696"; transcript_id "MSTRG.66696.283"; exon_number "28";
chr15	StringTie	transcript	84884514	84952868	1000	+	.	gene_id "MSTRG.66696"; transcript_id "MSTRG.66696.284";
chr15	StringTie	exon	84884514	84884751	1000	+	.	gene_id "MSTRG.66696"; transcript_id "MSTRG.66696.284"; exon_number "1";
chr15	StringTie	exon	84886672	84886787	1000	+	.	gene_id "MSTRG.66696"; transcript_id "MSTRG.66696.284"; exon_number "2";
chr15	StringTie	exon	84887386	84887586	1000	+	.	gene_id "MSTRG.66696"; transcript_id "MSTRG.66696.284"; exon_number "3";
chr15	StringTie	exon	84887745	84887856	1000	+	.	gene_id "MSTRG.66696"; transcript_id "MSTRG.66696.284"; exon_number "4";
chr15	StringTie	exon	84888772	84888860	1000	+	.	gene_id "MSTRG.66696"; transcript_id "MSTRG.66696.284"; exon_number "5";
chr15	StringTie	exon	84890443	84890534	1000	+	.	gene_id "MSTRG.66696"; transcript_id "MSTRG.66696.284"; exon_number "6";
chr15	StringTie	exon	84894940	84895123	1000	+	.	gene_id "MSTRG.66696"; transcript_id "MSTRG.66696.284"; exon_number "7";
chr15	StringTie	exon	84895378	84895504	1000	+	.	gene_id "MSTRG.66696"; transcript_id "MSTRG.66696.284"; exon_number "8";
chr15	StringTie	exon	84904097	84904238	1000	+	.	gene_id "MSTRG.66696"; transcript_id "MSTRG.66696.284"; exon_number "9";
chr15	StringTie	exon	84905539	84905652	1000	+	.	gene_id "MSTRG.66696"; transcript_id "MSTRG.66696.284"; exon_number "10";
chr15	StringTie	exon	84908718	84908795	1000	+	.	gene_id "MSTRG.66696"; transcript_id "MSTRG.66696.284"; exon_number "11";
chr15	StringTie	exon	84918524	84918604	1000	+	.	gene_id "MSTRG.66696"; transcript_id "MSTRG.66696.284"; exon_number "12";
chr15	StringTie	exon	84920989	84921069	1000	+	.	gene_id "MSTRG.66696"; transcript_id "MSTRG.66696.284"; exon_number "13";
chr15	StringTie	exon	84923985	84924110	1000	+	.	gene_id "MSTRG.66696"; transcript_id "MSTRG.66696.284"; exon_number "14";
chr15	StringTie	exon	84929297	84929402	1000	+	.	gene_id "MSTRG.66696"; transcript_id "MSTRG.66696.284"; exon_number "15";
chr15	StringTie	exon	84933145	84933275	1000	+	.	gene_id "MSTRG.66696"; transcript_id "MSTRG.66696.284"; exon_number "16";
chr15	StringTie	exon	84935026	84935194	1000	+	.	gene_id "MSTRG.66696"; transcript_id "MSTRG.66696.284"; exon_number "17";
chr15	StringTie	exon	84935321	84935518	1000	+	.	gene_id "MSTRG.66696"; transcript_id "MSTRG.66696.284"; exon_number "18";
chr15	StringTie	exon	84943445	84943526	1000	+	.	gene_id "MSTRG.66696"; transcript_id "MSTRG.66696.284"; exon_number "19";
chr15	StringTie	exon	84944566	84944664	1000	+	.	gene_id "MSTRG.66696"; transcript_id "MSTRG.66696.284"; exon_number "20";
chr15	StringTie	exon	84944756	84944867	1000	+	.	gene_id "MSTRG.66696"; transcript_id "MSTRG.66696.284"; exon_number "21";
chr15	StringTie	exon	84945125	84945348	1000	+	.	gene_id "MSTRG.66696"; transcript_id "MSTRG.66696.284"; exon_number "22";
chr15	StringTie	exon	84949226	84949275	1000	+	.	gene_id "MSTRG.66696"; transcript_id "MSTRG.66696.284"; exon_number "23";
chr15	StringTie	exon	84951080	84951216	1000	+	.	gene_id "MSTRG.66696"; transcript_id "MSTRG.66696.284"; exon_number "24";
chr15	StringTie	exon	84952323	84952868	1000	+	.	gene_id "MSTRG.66696"; transcript_id "MSTRG.66696.284"; exon_number "25";
chr15	StringTie	transcript	84884546	84945881	1000	+	.	gene_id "MSTRG.66696"; transcript_id "MSTRG.66696.285";
chr15	StringTie	exon	84884546	84884751	1000	+	.	gene_id "MSTRG.66696"; transcript_id "MSTRG.66696.285"; exon_number "1";
chr15	StringTie	exon	84886672	84886787	1000	+	.	gene_id "MSTRG.66696"; transcript_id "MSTRG.66696.285"; exon_number "2";
chr15	StringTie	exon	84887745	84887856	1000	+	.	gene_id "MSTRG.66696"; transcript_id "MSTRG.66696.285"; exon_number "3";
chr15	StringTie	exon	84890443	84890534	1000	+	.	gene_id "MSTRG.66696"; transcript_id "MSTRG.66696.285"; exon_number "4";
chr15	StringTie	exon	84894940	84895123	1000	+	.	gene_id "MSTRG.66696"; transcript_id "MSTRG.66696.285"; exon_number "5";
chr15	StringTie	exon	84895378	84895504	1000	+	.	gene_id "MSTRG.66696"; transcript_id "MSTRG.66696.285"; exon_number "6";
chr15	StringTie	exon	84904097	84904238	1000	+	.	gene_id "MSTRG.66696"; transcript_id "MSTRG.66696.285"; exon_number "7";
chr15	StringTie	exon	84905539	84905652	1000	+	.	gene_id "MSTRG.66696"; transcript_id "MSTRG.66696.285"; exon_number "8";
chr15	StringTie	exon	84918524	84918604	1000	+	.	gene_id "MSTRG.66696"; transcript_id "MSTRG.66696.285"; exon_number "9";
chr15	StringTie	exon	84920989	84921069	1000	+	.	gene_id "MSTRG.66696"; transcript_id "MSTRG.66696.285"; exon_number "10";
chr15	StringTie	exon	84923985	84924110	1000	+	.	gene_id "MSTRG.66696"; transcript_id "MSTRG.66696.285"; exon_number "11";
chr15	StringTie	exon	84933145	84933275	1000	+	.	gene_id "MSTRG.66696"; transcript_id "MSTRG.66696.285"; exon_number "12";
chr15	StringTie	exon	84935026	84935194	1000	+	.	gene_id "MSTRG.66696"; transcript_id "MSTRG.66696.285"; exon_number "13";
chr15	StringTie	exon	84935321	84935518	1000	+	.	gene_id "MSTRG.66696"; transcript_id "MSTRG.66696.285"; exon_number "14";
chr15	StringTie	exon	84943445	84943526	1000	+	.	gene_id "MSTRG.66696"; transcript_id "MSTRG.66696.285"; exon_number "15";
chr15	StringTie	exon	84944566	84944664	1000	+	.	gene_id "MSTRG.66696"; transcript_id "MSTRG.66696.285"; exon_number "16";
chr15	StringTie	exon	84944756	84944867	1000	+	.	gene_id "MSTRG.66696"; transcript_id "MSTRG.66696.285"; exon_number "17";
chr15	StringTie	exon	84945125	84945881	1000	+	.	gene_id "MSTRG.66696"; transcript_id "MSTRG.66696.285"; exon_number "18";
chr15	StringTie	transcript	84884550	84945797	1000	+	.	gene_id "MSTRG.66696"; transcript_id "MSTRG.66696.286";
chr15	StringTie	exon	84884550	84884751	1000	+	.	gene_id "MSTRG.66696"; transcript_id "MSTRG.66696.286"; exon_number "1";
chr15	StringTie	exon	84886672	84886787	1000	+	.	gene_id "MSTRG.66696"; transcript_id "MSTRG.66696.286"; exon_number "2";
chr15	StringTie	exon	84887386	84887586	1000	+	.	gene_id "MSTRG.66696"; transcript_id "MSTRG.66696.286"; exon_number "3";
chr15	StringTie	exon	84887745	84888860	1000	+	.	gene_id "MSTRG.66696"; transcript_id "MSTRG.66696.286"; exon_number "4";
chr15	StringTie	exon	84890446	84890534	1000	+	.	gene_id "MSTRG.66696"; transcript_id "MSTRG.66696.286"; exon_number "5";
chr15	StringTie	exon	84894940	84895123	1000	+	.	gene_id "MSTRG.66696"; transcript_id "MSTRG.66696.286"; exon_number "6";
chr15	StringTie	exon	84904097	84904238	1000	+	.	gene_id "MSTRG.66696"; transcript_id "MSTRG.66696.286"; exon_number "7";
chr15	StringTie	exon	84905539	84905652	1000	+	.	gene_id "MSTRG.66696"; transcript_id "MSTRG.66696.286"; exon_number "8";
chr15	StringTie	exon	84908718	84908795	1000	+	.	gene_id "MSTRG.66696"; transcript_id "MSTRG.66696.286"; exon_number "9";
chr15	StringTie	exon	84918524	84918604	1000	+	.	gene_id "MSTRG.66696"; transcript_id "MSTRG.66696.286"; exon_number "10";
chr15	StringTie	exon	84920989	84921069	1000	+	.	gene_id "MSTRG.66696"; transcript_id "MSTRG.66696.286"; exon_number "11";
chr15	StringTie	exon	84923985	84924110	1000	+	.	gene_id "MSTRG.66696"; transcript_id "MSTRG.66696.286"; exon_number "12";
chr15	StringTie	exon	84929297	84929402	1000	+	.	gene_id "MSTRG.66696"; transcript_id "MSTRG.66696.286"; exon_number "13";
chr15	StringTie	exon	84933145	84933275	1000	+	.	gene_id "MSTRG.66696"; transcript_id "MSTRG.66696.286"; exon_number "14";
chr15	StringTie	exon	84935026	84935194	1000	+	.	gene_id "MSTRG.66696"; transcript_id "MSTRG.66696.286"; exon_number "15";
chr15	StringTie	exon	84935321	84935518	1000	+	.	gene_id "MSTRG.66696"; transcript_id "MSTRG.66696.286"; exon_number "16";
chr15	StringTie	exon	84943445	84943526	1000	+	.	gene_id "MSTRG.66696"; transcript_id "MSTRG.66696.286"; exon_number "17";
chr15	StringTie	exon	84944566	84944664	1000	+	.	gene_id "MSTRG.66696"; transcript_id "MSTRG.66696.286"; exon_number "18";
chr15	StringTie	exon	84944756	84944867	1000	+	.	gene_id "MSTRG.66696"; transcript_id "MSTRG.66696.286"; exon_number "19";
chr15	StringTie	exon	84945125	84945797	1000	+	.	gene_id "MSTRG.66696"; transcript_id "MSTRG.66696.286"; exon_number "20";
chr15	StringTie	transcript	84884550	84945807	1000	+	.	gene_id "MSTRG.66696"; transcript_id "MSTRG.66696.287";
chr15	StringTie	exon	84884550	84884751	1000	+	.	gene_id "MSTRG.66696"; transcript_id "MSTRG.66696.287"; exon_number "1";
chr15	StringTie	exon	84886672	84886787	1000	+	.	gene_id "MSTRG.66696"; transcript_id "MSTRG.66696.287"; exon_number "2";
chr15	StringTie	exon	84887386	84887586	1000	+	.	gene_id "MSTRG.66696"; transcript_id "MSTRG.66696.287"; exon_number "3";
chr15	StringTie	exon	84887745	84888860	1000	+	.	gene_id "MSTRG.66696"; transcript_id "MSTRG.66696.287"; exon_number "4";
chr15	StringTie	exon	84890443	84890534	1000	+	.	gene_id "MSTRG.66696"; transcript_id "MSTRG.66696.287"; exon_number "5";
chr15	StringTie	exon	84894940	84895123	1000	+	.	gene_id "MSTRG.66696"; transcript_id "MSTRG.66696.287"; exon_number "6";
chr15	StringTie	exon	84895378	84895504	1000	+	.	gene_id "MSTRG.66696"; transcript_id "MSTRG.66696.287"; exon_number "7";
chr15	StringTie	exon	84904097	84904238	1000	+	.	gene_id "MSTRG.66696"; transcript_id "MSTRG.66696.287"; exon_number "8";
chr15	StringTie	exon	84905539	84905652	1000	+	.	gene_id "MSTRG.66696"; transcript_id "MSTRG.66696.287"; exon_number "9";
chr15	StringTie	exon	84908718	84908795	1000	+	.	gene_id "MSTRG.66696"; transcript_id "MSTRG.66696.287"; exon_number "10";
chr15	StringTie	exon	84918524	84918604	1000	+	.	gene_id "MSTRG.66696"; transcript_id "MSTRG.66696.287"; exon_number "11";
chr15	StringTie	exon	84920989	84921069	1000	+	.	gene_id "MSTRG.66696"; transcript_id "MSTRG.66696.287"; exon_number "12";
chr15	StringTie	exon	84923985	84924110	1000	+	.	gene_id "MSTRG.66696"; transcript_id "MSTRG.66696.287"; exon_number "13";
chr15	StringTie	exon	84926540	84926658	1000	+	.	gene_id "MSTRG.66696"; transcript_id "MSTRG.66696.287"; exon_number "14";
chr15	StringTie	exon	84933145	84933275	1000	+	.	gene_id "MSTRG.66696"; transcript_id "MSTRG.66696.287"; exon_number "15";
chr15	StringTie	exon	84935026	84935194	1000	+	.	gene_id "MSTRG.66696"; transcript_id "MSTRG.66696.287"; exon_number "16";
chr15	StringTie	exon	84935321	84935518	1000	+	.	gene_id "MSTRG.66696"; transcript_id "MSTRG.66696.287"; exon_number "17";
chr15	StringTie	exon	84943445	84943526	1000	+	.	gene_id "MSTRG.66696"; transcript_id "MSTRG.66696.287"; exon_number "18";
chr15	StringTie	exon	84944566	84944664	1000	+	.	gene_id "MSTRG.66696"; transcript_id "MSTRG.66696.287"; exon_number "19";
chr15	StringTie	exon	84944756	84944867	1000	+	.	gene_id "MSTRG.66696"; transcript_id "MSTRG.66696.287"; exon_number "20";
chr15	StringTie	exon	84945125	84945807	1000	+	.	gene_id "MSTRG.66696"; transcript_id "MSTRG.66696.287"; exon_number "21";
chr15	StringTie	transcript	84884550	84946027	1000	+	.	gene_id "MSTRG.66696"; transcript_id "MSTRG.66696.288";
chr15	StringTie	exon	84884550	84884751	1000	+	.	gene_id "MSTRG.66696"; transcript_id "MSTRG.66696.288"; exon_number "1";
chr15	StringTie	exon	84887386	84887586	1000	+	.	gene_id "MSTRG.66696"; transcript_id "MSTRG.66696.288"; exon_number "2";
chr15	StringTie	exon	84887745	84887856	1000	+	.	gene_id "MSTRG.66696"; transcript_id "MSTRG.66696.288"; exon_number "3";
chr15	StringTie	exon	84888772	84888860	1000	+	.	gene_id "MSTRG.66696"; transcript_id "MSTRG.66696.288"; exon_number "4";
chr15	StringTie	exon	84890446	84890534	1000	+	.	gene_id "MSTRG.66696"; transcript_id "MSTRG.66696.288"; exon_number "5";
chr15	StringTie	exon	84894940	84895123	1000	+	.	gene_id "MSTRG.66696"; transcript_id "MSTRG.66696.288"; exon_number "6";
chr15	StringTie	exon	84904097	84904238	1000	+	.	gene_id "MSTRG.66696"; transcript_id "MSTRG.66696.288"; exon_number "7";
chr15	StringTie	exon	84905539	84905652	1000	+	.	gene_id "MSTRG.66696"; transcript_id "MSTRG.66696.288"; exon_number "8";
chr15	StringTie	exon	84908718	84908795	1000	+	.	gene_id "MSTRG.66696"; transcript_id "MSTRG.66696.288"; exon_number "9";
chr15	StringTie	exon	84918524	84918604	1000	+	.	gene_id "MSTRG.66696"; transcript_id "MSTRG.66696.288"; exon_number "10";
chr15	StringTie	exon	84920989	84921069	1000	+	.	gene_id "MSTRG.66696"; transcript_id "MSTRG.66696.288"; exon_number "11";
chr15	StringTie	exon	84923985	84924110	1000	+	.	gene_id "MSTRG.66696"; transcript_id "MSTRG.66696.288"; exon_number "12";
chr15	StringTie	exon	84929297	84929402	1000	+	.	gene_id "MSTRG.66696"; transcript_id "MSTRG.66696.288"; exon_number "13";
chr15	StringTie	exon	84933145	84933275	1000	+	.	gene_id "MSTRG.66696"; transcript_id "MSTRG.66696.288"; exon_number "14";
chr15	StringTie	exon	84935026	84935194	1000	+	.	gene_id "MSTRG.66696"; transcript_id "MSTRG.66696.288"; exon_number "15";
chr15	StringTie	exon	84935321	84935518	1000	+	.	gene_id "MSTRG.66696"; transcript_id "MSTRG.66696.288"; exon_number "16";
chr15	StringTie	exon	84942598	84942648	1000	+	.	gene_id "MSTRG.66696"; transcript_id "MSTRG.66696.288"; exon_number "17";
chr15	StringTie	exon	84943445	84943526	1000	+	.	gene_id "MSTRG.66696"; transcript_id "MSTRG.66696.288"; exon_number "18";
chr15	StringTie	exon	84944566	84944664	1000	+	.	gene_id "MSTRG.66696"; transcript_id "MSTRG.66696.288"; exon_number "19";
chr15	StringTie	exon	84944756	84944867	1000	+	.	gene_id "MSTRG.66696"; transcript_id "MSTRG.66696.288"; exon_number "20";
chr15	StringTie	exon	84945125	84946027	1000	+	.	gene_id "MSTRG.66696"; transcript_id "MSTRG.66696.288"; exon_number "21";
chr15	StringTie	transcript	84884553	85000647	1000	+	.	gene_id "MSTRG.66696"; transcript_id "MSTRG.66696.289";
chr15	StringTie	exon	84884553	84884751	1000	+	.	gene_id "MSTRG.66696"; transcript_id "MSTRG.66696.289"; exon_number "1";
chr15	StringTie	exon	84886672	84886787	1000	+	.	gene_id "MSTRG.66696"; transcript_id "MSTRG.66696.289"; exon_number "2";
chr15	StringTie	exon	84887386	84887586	1000	+	.	gene_id "MSTRG.66696"; transcript_id "MSTRG.66696.289"; exon_number "3";
chr15	StringTie	exon	84887745	84887856	1000	+	.	gene_id "MSTRG.66696"; transcript_id "MSTRG.66696.289"; exon_number "4";
chr15	StringTie	exon	84888772	84888860	1000	+	.	gene_id "MSTRG.66696"; transcript_id "MSTRG.66696.289"; exon_number "5";
chr15	StringTie	exon	84890443	84890534	1000	+	.	gene_id "MSTRG.66696"; transcript_id "MSTRG.66696.289"; exon_number "6";
chr15	StringTie	exon	84894940	84895123	1000	+	.	gene_id "MSTRG.66696"; transcript_id "MSTRG.66696.289"; exon_number "7";
chr15	StringTie	exon	84904097	84904238	1000	+	.	gene_id "MSTRG.66696"; transcript_id "MSTRG.66696.289"; exon_number "8";
chr15	StringTie	exon	84905539	84905652	1000	+	.	gene_id "MSTRG.66696"; transcript_id "MSTRG.66696.289"; exon_number "9";
chr15	StringTie	exon	84908718	84908795	1000	+	.	gene_id "MSTRG.66696"; transcript_id "MSTRG.66696.289"; exon_number "10";
chr15	StringTie	exon	84918524	84918604	1000	+	.	gene_id "MSTRG.66696"; transcript_id "MSTRG.66696.289"; exon_number "11";
chr15	StringTie	exon	84920989	84921069	1000	+	.	gene_id "MSTRG.66696"; transcript_id "MSTRG.66696.289"; exon_number "12";
chr15	StringTie	exon	84923985	84924110	1000	+	.	gene_id "MSTRG.66696"; transcript_id "MSTRG.66696.289"; exon_number "13";
chr15	StringTie	exon	84929297	84929402	1000	+	.	gene_id "MSTRG.66696"; transcript_id "MSTRG.66696.289"; exon_number "14";
chr15	StringTie	exon	84933145	84933275	1000	+	.	gene_id "MSTRG.66696"; transcript_id "MSTRG.66696.289"; exon_number "15";
chr15	StringTie	exon	84935026	84935194	1000	+	.	gene_id "MSTRG.66696"; transcript_id "MSTRG.66696.289"; exon_number "16";
chr15	StringTie	exon	84935321	84935518	1000	+	.	gene_id "MSTRG.66696"; transcript_id "MSTRG.66696.289"; exon_number "17";
chr15	StringTie	exon	84943445	84943526	1000	+	.	gene_id "MSTRG.66696"; transcript_id "MSTRG.66696.289"; exon_number "18";
chr15	StringTie	exon	84944566	84944664	1000	+	.	gene_id "MSTRG.66696"; transcript_id "MSTRG.66696.289"; exon_number "19";
chr15	StringTie	exon	84944756	84944867	1000	+	.	gene_id "MSTRG.66696"; transcript_id "MSTRG.66696.289"; exon_number "20";
chr15	StringTie	exon	84949226	84949275	1000	+	.	gene_id "MSTRG.66696"; transcript_id "MSTRG.66696.289"; exon_number "21";
chr15	StringTie	exon	84961526	84961618	1000	+	.	gene_id "MSTRG.66696"; transcript_id "MSTRG.66696.289"; exon_number "22";
chr15	StringTie	exon	84975505	84982348	1000	+	.	gene_id "MSTRG.66696"; transcript_id "MSTRG.66696.289"; exon_number "23";
chr15	StringTie	exon	85000604	85000647	1000	+	.	gene_id "MSTRG.66696"; transcript_id "MSTRG.66696.289"; exon_number "24";
chr15	StringTie	transcript	84748343	84806430	1000	+	.	gene_id "MSTRG.66696"; transcript_id "MSTRG.66696.29";
chr15	StringTie	exon	84748343	84748664	1000	+	.	gene_id "MSTRG.66696"; transcript_id "MSTRG.66696.29"; exon_number "1";
chr15	StringTie	exon	84764707	84764815	1000	+	.	gene_id "MSTRG.66696"; transcript_id "MSTRG.66696.29"; exon_number "2";
chr15	StringTie	exon	84778183	84778312	1000	+	.	gene_id "MSTRG.66696"; transcript_id "MSTRG.66696.29"; exon_number "3";
chr15	StringTie	exon	84782657	84784895	1000	+	.	gene_id "MSTRG.66696"; transcript_id "MSTRG.66696.29"; exon_number "4";
chr15	StringTie	exon	84790705	84790883	1000	+	.	gene_id "MSTRG.66696"; transcript_id "MSTRG.66696.29"; exon_number "5";
chr15	StringTie	exon	84797869	84798045	1000	+	.	gene_id "MSTRG.66696"; transcript_id "MSTRG.66696.29"; exon_number "6";
chr15	StringTie	exon	84798315	84798474	1000	+	.	gene_id "MSTRG.66696"; transcript_id "MSTRG.66696.29"; exon_number "7";
chr15	StringTie	exon	84798588	84798875	1000	+	.	gene_id "MSTRG.66696"; transcript_id "MSTRG.66696.29"; exon_number "8";
chr15	StringTie	exon	84799098	84799210	1000	+	.	gene_id "MSTRG.66696"; transcript_id "MSTRG.66696.29"; exon_number "9";
chr15	StringTie	exon	84799842	84803871	1000	+	.	gene_id "MSTRG.66696"; transcript_id "MSTRG.66696.29"; exon_number "10";
chr15	StringTie	exon	84804197	84806430	1000	+	.	gene_id "MSTRG.66696"; transcript_id "MSTRG.66696.29"; exon_number "11";
chr15	StringTie	transcript	84884554	85005237	1000	+	.	gene_id "MSTRG.66696"; transcript_id "MSTRG.66696.290";
chr15	StringTie	exon	84884554	84884751	1000	+	.	gene_id "MSTRG.66696"; transcript_id "MSTRG.66696.290"; exon_number "1";
chr15	StringTie	exon	84886672	84886787	1000	+	.	gene_id "MSTRG.66696"; transcript_id "MSTRG.66696.290"; exon_number "2";
chr15	StringTie	exon	84887386	84887586	1000	+	.	gene_id "MSTRG.66696"; transcript_id "MSTRG.66696.290"; exon_number "3";
chr15	StringTie	exon	84887745	84887856	1000	+	.	gene_id "MSTRG.66696"; transcript_id "MSTRG.66696.290"; exon_number "4";
chr15	StringTie	exon	84888772	84888860	1000	+	.	gene_id "MSTRG.66696"; transcript_id "MSTRG.66696.290"; exon_number "5";
chr15	StringTie	exon	84890443	84890534	1000	+	.	gene_id "MSTRG.66696"; transcript_id "MSTRG.66696.290"; exon_number "6";
chr15	StringTie	exon	84894940	84895123	1000	+	.	gene_id "MSTRG.66696"; transcript_id "MSTRG.66696.290"; exon_number "7";
chr15	StringTie	exon	84904097	84904238	1000	+	.	gene_id "MSTRG.66696"; transcript_id "MSTRG.66696.290"; exon_number "8";
chr15	StringTie	exon	84905539	84905652	1000	+	.	gene_id "MSTRG.66696"; transcript_id "MSTRG.66696.290"; exon_number "9";
chr15	StringTie	exon	84908718	84908795	1000	+	.	gene_id "MSTRG.66696"; transcript_id "MSTRG.66696.290"; exon_number "10";
chr15	StringTie	exon	84918524	84918604	1000	+	.	gene_id "MSTRG.66696"; transcript_id "MSTRG.66696.290"; exon_number "11";
chr15	StringTie	exon	84920989	84921069	1000	+	.	gene_id "MSTRG.66696"; transcript_id "MSTRG.66696.290"; exon_number "12";
chr15	StringTie	exon	84923985	84924110	1000	+	.	gene_id "MSTRG.66696"; transcript_id "MSTRG.66696.290"; exon_number "13";
chr15	StringTie	exon	84933145	84933275	1000	+	.	gene_id "MSTRG.66696"; transcript_id "MSTRG.66696.290"; exon_number "14";
chr15	StringTie	exon	84935026	84935194	1000	+	.	gene_id "MSTRG.66696"; transcript_id "MSTRG.66696.290"; exon_number "15";
chr15	StringTie	exon	84935321	84935518	1000	+	.	gene_id "MSTRG.66696"; transcript_id "MSTRG.66696.290"; exon_number "16";
chr15	StringTie	exon	84943445	84943526	1000	+	.	gene_id "MSTRG.66696"; transcript_id "MSTRG.66696.290"; exon_number "17";
chr15	StringTie	exon	84944566	84944664	1000	+	.	gene_id "MSTRG.66696"; transcript_id "MSTRG.66696.290"; exon_number "18";
chr15	StringTie	exon	84944756	84944867	1000	+	.	gene_id "MSTRG.66696"; transcript_id "MSTRG.66696.290"; exon_number "19";
chr15	StringTie	exon	84961526	84961618	1000	+	.	gene_id "MSTRG.66696"; transcript_id "MSTRG.66696.290"; exon_number "20";
chr15	StringTie	exon	84975505	84982348	1000	+	.	gene_id "MSTRG.66696"; transcript_id "MSTRG.66696.290"; exon_number "21";
chr15	StringTie	exon	84995336	84995460	1000	+	.	gene_id "MSTRG.66696"; transcript_id "MSTRG.66696.290"; exon_number "22";
chr15	StringTie	exon	85005151	85005237	1000	+	.	gene_id "MSTRG.66696"; transcript_id "MSTRG.66696.290"; exon_number "23";
chr15	StringTie	transcript	84884554	84926699	1000	+	.	gene_id "MSTRG.66696"; transcript_id "MSTRG.66696.291";
chr15	StringTie	exon	84884554	84884751	1000	+	.	gene_id "MSTRG.66696"; transcript_id "MSTRG.66696.291"; exon_number "1";
chr15	StringTie	exon	84886672	84886787	1000	+	.	gene_id "MSTRG.66696"; transcript_id "MSTRG.66696.291"; exon_number "2";
chr15	StringTie	exon	84887386	84887586	1000	+	.	gene_id "MSTRG.66696"; transcript_id "MSTRG.66696.291"; exon_number "3";
chr15	StringTie	exon	84887745	84887856	1000	+	.	gene_id "MSTRG.66696"; transcript_id "MSTRG.66696.291"; exon_number "4";
chr15	StringTie	exon	84888772	84888860	1000	+	.	gene_id "MSTRG.66696"; transcript_id "MSTRG.66696.291"; exon_number "5";
chr15	StringTie	exon	84890443	84890534	1000	+	.	gene_id "MSTRG.66696"; transcript_id "MSTRG.66696.291"; exon_number "6";
chr15	StringTie	exon	84894940	84895123	1000	+	.	gene_id "MSTRG.66696"; transcript_id "MSTRG.66696.291"; exon_number "7";
chr15	StringTie	exon	84895364	84895504	1000	+	.	gene_id "MSTRG.66696"; transcript_id "MSTRG.66696.291"; exon_number "8";
chr15	StringTie	exon	84904097	84904238	1000	+	.	gene_id "MSTRG.66696"; transcript_id "MSTRG.66696.291"; exon_number "9";
chr15	StringTie	exon	84905539	84905652	1000	+	.	gene_id "MSTRG.66696"; transcript_id "MSTRG.66696.291"; exon_number "10";
chr15	StringTie	exon	84918524	84918604	1000	+	.	gene_id "MSTRG.66696"; transcript_id "MSTRG.66696.291"; exon_number "11";
chr15	StringTie	exon	84920989	84921069	1000	+	.	gene_id "MSTRG.66696"; transcript_id "MSTRG.66696.291"; exon_number "12";
chr15	StringTie	exon	84923985	84924110	1000	+	.	gene_id "MSTRG.66696"; transcript_id "MSTRG.66696.291"; exon_number "13";
chr15	StringTie	exon	84926540	84926699	1000	+	.	gene_id "MSTRG.66696"; transcript_id "MSTRG.66696.291"; exon_number "14";
chr15	StringTie	transcript	84884554	84975823	1000	+	.	gene_id "MSTRG.66696"; transcript_id "MSTRG.66696.292";
chr15	StringTie	exon	84884554	84884751	1000	+	.	gene_id "MSTRG.66696"; transcript_id "MSTRG.66696.292"; exon_number "1";
chr15	StringTie	exon	84886672	84886787	1000	+	.	gene_id "MSTRG.66696"; transcript_id "MSTRG.66696.292"; exon_number "2";
chr15	StringTie	exon	84887386	84887586	1000	+	.	gene_id "MSTRG.66696"; transcript_id "MSTRG.66696.292"; exon_number "3";
chr15	StringTie	exon	84887745	84887856	1000	+	.	gene_id "MSTRG.66696"; transcript_id "MSTRG.66696.292"; exon_number "4";
chr15	StringTie	exon	84888772	84888860	1000	+	.	gene_id "MSTRG.66696"; transcript_id "MSTRG.66696.292"; exon_number "5";
chr15	StringTie	exon	84890443	84890534	1000	+	.	gene_id "MSTRG.66696"; transcript_id "MSTRG.66696.292"; exon_number "6";
chr15	StringTie	exon	84894940	84895123	1000	+	.	gene_id "MSTRG.66696"; transcript_id "MSTRG.66696.292"; exon_number "7";
chr15	StringTie	exon	84904097	84904238	1000	+	.	gene_id "MSTRG.66696"; transcript_id "MSTRG.66696.292"; exon_number "8";
chr15	StringTie	exon	84905539	84905652	1000	+	.	gene_id "MSTRG.66696"; transcript_id "MSTRG.66696.292"; exon_number "9";
chr15	StringTie	exon	84918524	84918604	1000	+	.	gene_id "MSTRG.66696"; transcript_id "MSTRG.66696.292"; exon_number "10";
chr15	StringTie	exon	84920989	84921069	1000	+	.	gene_id "MSTRG.66696"; transcript_id "MSTRG.66696.292"; exon_number "11";
chr15	StringTie	exon	84923985	84924110	1000	+	.	gene_id "MSTRG.66696"; transcript_id "MSTRG.66696.292"; exon_number "12";
chr15	StringTie	exon	84933145	84933275	1000	+	.	gene_id "MSTRG.66696"; transcript_id "MSTRG.66696.292"; exon_number "13";
chr15	StringTie	exon	84935026	84935194	1000	+	.	gene_id "MSTRG.66696"; transcript_id "MSTRG.66696.292"; exon_number "14";
chr15	StringTie	exon	84935321	84935518	1000	+	.	gene_id "MSTRG.66696"; transcript_id "MSTRG.66696.292"; exon_number "15";
chr15	StringTie	exon	84961526	84961618	1000	+	.	gene_id "MSTRG.66696"; transcript_id "MSTRG.66696.292"; exon_number "16";
chr15	StringTie	exon	84975505	84975823	1000	+	.	gene_id "MSTRG.66696"; transcript_id "MSTRG.66696.292"; exon_number "17";
chr15	StringTie	transcript	84884554	84945827	1000	+	.	gene_id "MSTRG.66696"; transcript_id "MSTRG.66696.293";
chr15	StringTie	exon	84884554	84884751	1000	+	.	gene_id "MSTRG.66696"; transcript_id "MSTRG.66696.293"; exon_number "1";
chr15	StringTie	exon	84886672	84886787	1000	+	.	gene_id "MSTRG.66696"; transcript_id "MSTRG.66696.293"; exon_number "2";
chr15	StringTie	exon	84887745	84887856	1000	+	.	gene_id "MSTRG.66696"; transcript_id "MSTRG.66696.293"; exon_number "3";
chr15	StringTie	exon	84890443	84890534	1000	+	.	gene_id "MSTRG.66696"; transcript_id "MSTRG.66696.293"; exon_number "4";
chr15	StringTie	exon	84894940	84895123	1000	+	.	gene_id "MSTRG.66696"; transcript_id "MSTRG.66696.293"; exon_number "5";
chr15	StringTie	exon	84904097	84904238	1000	+	.	gene_id "MSTRG.66696"; transcript_id "MSTRG.66696.293"; exon_number "6";
chr15	StringTie	exon	84905539	84905652	1000	+	.	gene_id "MSTRG.66696"; transcript_id "MSTRG.66696.293"; exon_number "7";
chr15	StringTie	exon	84918524	84918604	1000	+	.	gene_id "MSTRG.66696"; transcript_id "MSTRG.66696.293"; exon_number "8";
chr15	StringTie	exon	84920989	84921069	1000	+	.	gene_id "MSTRG.66696"; transcript_id "MSTRG.66696.293"; exon_number "9";
chr15	StringTie	exon	84923985	84924110	1000	+	.	gene_id "MSTRG.66696"; transcript_id "MSTRG.66696.293"; exon_number "10";
chr15	StringTie	exon	84933145	84933275	1000	+	.	gene_id "MSTRG.66696"; transcript_id "MSTRG.66696.293"; exon_number "11";
chr15	StringTie	exon	84935026	84935194	1000	+	.	gene_id "MSTRG.66696"; transcript_id "MSTRG.66696.293"; exon_number "12";
chr15	StringTie	exon	84935321	84935518	1000	+	.	gene_id "MSTRG.66696"; transcript_id "MSTRG.66696.293"; exon_number "13";
chr15	StringTie	exon	84943445	84943526	1000	+	.	gene_id "MSTRG.66696"; transcript_id "MSTRG.66696.293"; exon_number "14";
chr15	StringTie	exon	84944566	84944664	1000	+	.	gene_id "MSTRG.66696"; transcript_id "MSTRG.66696.293"; exon_number "15";
chr15	StringTie	exon	84944756	84944867	1000	+	.	gene_id "MSTRG.66696"; transcript_id "MSTRG.66696.293"; exon_number "16";
chr15	StringTie	exon	84945125	84945827	1000	+	.	gene_id "MSTRG.66696"; transcript_id "MSTRG.66696.293"; exon_number "17";
chr15	StringTie	transcript	84884554	84946043	1000	+	.	gene_id "MSTRG.66696"; transcript_id "MSTRG.66696.294";
chr15	StringTie	exon	84884554	84884751	1000	+	.	gene_id "MSTRG.66696"; transcript_id "MSTRG.66696.294"; exon_number "1";
chr15	StringTie	exon	84886672	84886787	1000	+	.	gene_id "MSTRG.66696"; transcript_id "MSTRG.66696.294"; exon_number "2";
chr15	StringTie	exon	84887386	84887586	1000	+	.	gene_id "MSTRG.66696"; transcript_id "MSTRG.66696.294"; exon_number "3";
chr15	StringTie	exon	84887745	84888860	1000	+	.	gene_id "MSTRG.66696"; transcript_id "MSTRG.66696.294"; exon_number "4";
chr15	StringTie	exon	84890443	84890534	1000	+	.	gene_id "MSTRG.66696"; transcript_id "MSTRG.66696.294"; exon_number "5";
chr15	StringTie	exon	84894940	84895123	1000	+	.	gene_id "MSTRG.66696"; transcript_id "MSTRG.66696.294"; exon_number "6";
chr15	StringTie	exon	84904097	84904238	1000	+	.	gene_id "MSTRG.66696"; transcript_id "MSTRG.66696.294"; exon_number "7";
chr15	StringTie	exon	84905539	84905652	1000	+	.	gene_id "MSTRG.66696"; transcript_id "MSTRG.66696.294"; exon_number "8";
chr15	StringTie	exon	84918524	84918604	1000	+	.	gene_id "MSTRG.66696"; transcript_id "MSTRG.66696.294"; exon_number "9";
chr15	StringTie	exon	84920989	84921069	1000	+	.	gene_id "MSTRG.66696"; transcript_id "MSTRG.66696.294"; exon_number "10";
chr15	StringTie	exon	84923985	84924110	1000	+	.	gene_id "MSTRG.66696"; transcript_id "MSTRG.66696.294"; exon_number "11";
chr15	StringTie	exon	84933145	84933275	1000	+	.	gene_id "MSTRG.66696"; transcript_id "MSTRG.66696.294"; exon_number "12";
chr15	StringTie	exon	84935026	84935194	1000	+	.	gene_id "MSTRG.66696"; transcript_id "MSTRG.66696.294"; exon_number "13";
chr15	StringTie	exon	84935321	84935518	1000	+	.	gene_id "MSTRG.66696"; transcript_id "MSTRG.66696.294"; exon_number "14";
chr15	StringTie	exon	84943445	84943526	1000	+	.	gene_id "MSTRG.66696"; transcript_id "MSTRG.66696.294"; exon_number "15";
chr15	StringTie	exon	84944566	84944664	1000	+	.	gene_id "MSTRG.66696"; transcript_id "MSTRG.66696.294"; exon_number "16";
chr15	StringTie	exon	84944756	84944867	1000	+	.	gene_id "MSTRG.66696"; transcript_id "MSTRG.66696.294"; exon_number "17";
chr15	StringTie	exon	84945125	84946043	1000	+	.	gene_id "MSTRG.66696"; transcript_id "MSTRG.66696.294"; exon_number "18";
chr15	StringTie	transcript	84884554	84945809	1000	+	.	gene_id "MSTRG.66696"; transcript_id "MSTRG.66696.295";
chr15	StringTie	exon	84884554	84886787	1000	+	.	gene_id "MSTRG.66696"; transcript_id "MSTRG.66696.295"; exon_number "1";
chr15	StringTie	exon	84887745	84888860	1000	+	.	gene_id "MSTRG.66696"; transcript_id "MSTRG.66696.295"; exon_number "2";
chr15	StringTie	exon	84890446	84890534	1000	+	.	gene_id "MSTRG.66696"; transcript_id "MSTRG.66696.295"; exon_number "3";
chr15	StringTie	exon	84894940	84895123	1000	+	.	gene_id "MSTRG.66696"; transcript_id "MSTRG.66696.295"; exon_number "4";
chr15	StringTie	exon	84895378	84895506	1000	+	.	gene_id "MSTRG.66696"; transcript_id "MSTRG.66696.295"; exon_number "5";
chr15	StringTie	exon	84904097	84904238	1000	+	.	gene_id "MSTRG.66696"; transcript_id "MSTRG.66696.295"; exon_number "6";
chr15	StringTie	exon	84905539	84905652	1000	+	.	gene_id "MSTRG.66696"; transcript_id "MSTRG.66696.295"; exon_number "7";
chr15	StringTie	exon	84908718	84908795	1000	+	.	gene_id "MSTRG.66696"; transcript_id "MSTRG.66696.295"; exon_number "8";
chr15	StringTie	exon	84918524	84918604	1000	+	.	gene_id "MSTRG.66696"; transcript_id "MSTRG.66696.295"; exon_number "9";
chr15	StringTie	exon	84920989	84921069	1000	+	.	gene_id "MSTRG.66696"; transcript_id "MSTRG.66696.295"; exon_number "10";
chr15	StringTie	exon	84923985	84924110	1000	+	.	gene_id "MSTRG.66696"; transcript_id "MSTRG.66696.295"; exon_number "11";
chr15	StringTie	exon	84926540	84926658	1000	+	.	gene_id "MSTRG.66696"; transcript_id "MSTRG.66696.295"; exon_number "12";
chr15	StringTie	exon	84933145	84933275	1000	+	.	gene_id "MSTRG.66696"; transcript_id "MSTRG.66696.295"; exon_number "13";
chr15	StringTie	exon	84935026	84935194	1000	+	.	gene_id "MSTRG.66696"; transcript_id "MSTRG.66696.295"; exon_number "14";
chr15	StringTie	exon	84935321	84935518	1000	+	.	gene_id "MSTRG.66696"; transcript_id "MSTRG.66696.295"; exon_number "15";
chr15	StringTie	exon	84943445	84943526	1000	+	.	gene_id "MSTRG.66696"; transcript_id "MSTRG.66696.295"; exon_number "16";
chr15	StringTie	exon	84944566	84944664	1000	+	.	gene_id "MSTRG.66696"; transcript_id "MSTRG.66696.295"; exon_number "17";
chr15	StringTie	exon	84944756	84944867	1000	+	.	gene_id "MSTRG.66696"; transcript_id "MSTRG.66696.295"; exon_number "18";
chr15	StringTie	exon	84945125	84945809	1000	+	.	gene_id "MSTRG.66696"; transcript_id "MSTRG.66696.295"; exon_number "19";
chr15	StringTie	transcript	84884554	84946022	1000	+	.	gene_id "MSTRG.66696"; transcript_id "MSTRG.66696.296";
chr15	StringTie	exon	84884554	84884751	1000	+	.	gene_id "MSTRG.66696"; transcript_id "MSTRG.66696.296"; exon_number "1";
chr15	StringTie	exon	84887386	84887586	1000	+	.	gene_id "MSTRG.66696"; transcript_id "MSTRG.66696.296"; exon_number "2";
chr15	StringTie	exon	84887745	84887856	1000	+	.	gene_id "MSTRG.66696"; transcript_id "MSTRG.66696.296"; exon_number "3";
chr15	StringTie	exon	84890443	84890534	1000	+	.	gene_id "MSTRG.66696"; transcript_id "MSTRG.66696.296"; exon_number "4";
chr15	StringTie	exon	84894940	84895123	1000	+	.	gene_id "MSTRG.66696"; transcript_id "MSTRG.66696.296"; exon_number "5";
chr15	StringTie	exon	84904097	84904238	1000	+	.	gene_id "MSTRG.66696"; transcript_id "MSTRG.66696.296"; exon_number "6";
chr15	StringTie	exon	84905539	84905652	1000	+	.	gene_id "MSTRG.66696"; transcript_id "MSTRG.66696.296"; exon_number "7";
chr15	StringTie	exon	84918524	84918604	1000	+	.	gene_id "MSTRG.66696"; transcript_id "MSTRG.66696.296"; exon_number "8";
chr15	StringTie	exon	84920989	84921069	1000	+	.	gene_id "MSTRG.66696"; transcript_id "MSTRG.66696.296"; exon_number "9";
chr15	StringTie	exon	84923985	84924110	1000	+	.	gene_id "MSTRG.66696"; transcript_id "MSTRG.66696.296"; exon_number "10";
chr15	StringTie	exon	84926540	84926658	1000	+	.	gene_id "MSTRG.66696"; transcript_id "MSTRG.66696.296"; exon_number "11";
chr15	StringTie	exon	84929297	84929402	1000	+	.	gene_id "MSTRG.66696"; transcript_id "MSTRG.66696.296"; exon_number "12";
chr15	StringTie	exon	84933145	84933275	1000	+	.	gene_id "MSTRG.66696"; transcript_id "MSTRG.66696.296"; exon_number "13";
chr15	StringTie	exon	84935026	84935194	1000	+	.	gene_id "MSTRG.66696"; transcript_id "MSTRG.66696.296"; exon_number "14";
chr15	StringTie	exon	84935321	84935518	1000	+	.	gene_id "MSTRG.66696"; transcript_id "MSTRG.66696.296"; exon_number "15";
chr15	StringTie	exon	84943445	84943526	1000	+	.	gene_id "MSTRG.66696"; transcript_id "MSTRG.66696.296"; exon_number "16";
chr15	StringTie	exon	84944566	84944664	1000	+	.	gene_id "MSTRG.66696"; transcript_id "MSTRG.66696.296"; exon_number "17";
chr15	StringTie	exon	84944756	84944867	1000	+	.	gene_id "MSTRG.66696"; transcript_id "MSTRG.66696.296"; exon_number "18";
chr15	StringTie	exon	84945125	84946022	1000	+	.	gene_id "MSTRG.66696"; transcript_id "MSTRG.66696.296"; exon_number "19";
chr15	StringTie	transcript	84884554	84952895	1000	+	.	gene_id "MSTRG.66696"; transcript_id "MSTRG.66696.297";
chr15	StringTie	exon	84884554	84884751	1000	+	.	gene_id "MSTRG.66696"; transcript_id "MSTRG.66696.297"; exon_number "1";
chr15	StringTie	exon	84886672	84886787	1000	+	.	gene_id "MSTRG.66696"; transcript_id "MSTRG.66696.297"; exon_number "2";
chr15	StringTie	exon	84887386	84887586	1000	+	.	gene_id "MSTRG.66696"; transcript_id "MSTRG.66696.297"; exon_number "3";
chr15	StringTie	exon	84887745	84887856	1000	+	.	gene_id "MSTRG.66696"; transcript_id "MSTRG.66696.297"; exon_number "4";
chr15	StringTie	exon	84888775	84888860	1000	+	.	gene_id "MSTRG.66696"; transcript_id "MSTRG.66696.297"; exon_number "5";
chr15	StringTie	exon	84890443	84890534	1000	+	.	gene_id "MSTRG.66696"; transcript_id "MSTRG.66696.297"; exon_number "6";
chr15	StringTie	exon	84894940	84895123	1000	+	.	gene_id "MSTRG.66696"; transcript_id "MSTRG.66696.297"; exon_number "7";
chr15	StringTie	exon	84904097	84904238	1000	+	.	gene_id "MSTRG.66696"; transcript_id "MSTRG.66696.297"; exon_number "8";
chr15	StringTie	exon	84905539	84905652	1000	+	.	gene_id "MSTRG.66696"; transcript_id "MSTRG.66696.297"; exon_number "9";
chr15	StringTie	exon	84908718	84908795	1000	+	.	gene_id "MSTRG.66696"; transcript_id "MSTRG.66696.297"; exon_number "10";
chr15	StringTie	exon	84918524	84918604	1000	+	.	gene_id "MSTRG.66696"; transcript_id "MSTRG.66696.297"; exon_number "11";
chr15	StringTie	exon	84920989	84921069	1000	+	.	gene_id "MSTRG.66696"; transcript_id "MSTRG.66696.297"; exon_number "12";
chr15	StringTie	exon	84923985	84924108	1000	+	.	gene_id "MSTRG.66696"; transcript_id "MSTRG.66696.297"; exon_number "13";
chr15	StringTie	exon	84929273	84929402	1000	+	.	gene_id "MSTRG.66696"; transcript_id "MSTRG.66696.297"; exon_number "14";
chr15	StringTie	exon	84933145	84933275	1000	+	.	gene_id "MSTRG.66696"; transcript_id "MSTRG.66696.297"; exon_number "15";
chr15	StringTie	exon	84935026	84935194	1000	+	.	gene_id "MSTRG.66696"; transcript_id "MSTRG.66696.297"; exon_number "16";
chr15	StringTie	exon	84935321	84935518	1000	+	.	gene_id "MSTRG.66696"; transcript_id "MSTRG.66696.297"; exon_number "17";
chr15	StringTie	exon	84943445	84943526	1000	+	.	gene_id "MSTRG.66696"; transcript_id "MSTRG.66696.297"; exon_number "18";
chr15	StringTie	exon	84944566	84944664	1000	+	.	gene_id "MSTRG.66696"; transcript_id "MSTRG.66696.297"; exon_number "19";
chr15	StringTie	exon	84944756	84944867	1000	+	.	gene_id "MSTRG.66696"; transcript_id "MSTRG.66696.297"; exon_number "20";
chr15	StringTie	exon	84945125	84945196	1000	+	.	gene_id "MSTRG.66696"; transcript_id "MSTRG.66696.297"; exon_number "21";
chr15	StringTie	exon	84951080	84951216	1000	+	.	gene_id "MSTRG.66696"; transcript_id "MSTRG.66696.297"; exon_number "22";
chr15	StringTie	exon	84952323	84952895	1000	+	.	gene_id "MSTRG.66696"; transcript_id "MSTRG.66696.297"; exon_number "23";
chr15	StringTie	transcript	84884554	84952854	1000	+	.	gene_id "MSTRG.66696"; transcript_id "MSTRG.66696.298";
chr15	StringTie	exon	84884554	84884751	1000	+	.	gene_id "MSTRG.66696"; transcript_id "MSTRG.66696.298"; exon_number "1";
chr15	StringTie	exon	84886672	84886787	1000	+	.	gene_id "MSTRG.66696"; transcript_id "MSTRG.66696.298"; exon_number "2";
chr15	StringTie	exon	84887386	84887586	1000	+	.	gene_id "MSTRG.66696"; transcript_id "MSTRG.66696.298"; exon_number "3";
chr15	StringTie	exon	84887745	84887856	1000	+	.	gene_id "MSTRG.66696"; transcript_id "MSTRG.66696.298"; exon_number "4";
chr15	StringTie	exon	84888772	84888860	1000	+	.	gene_id "MSTRG.66696"; transcript_id "MSTRG.66696.298"; exon_number "5";
chr15	StringTie	exon	84890443	84890534	1000	+	.	gene_id "MSTRG.66696"; transcript_id "MSTRG.66696.298"; exon_number "6";
chr15	StringTie	exon	84894940	84895123	1000	+	.	gene_id "MSTRG.66696"; transcript_id "MSTRG.66696.298"; exon_number "7";
chr15	StringTie	exon	84904097	84904238	1000	+	.	gene_id "MSTRG.66696"; transcript_id "MSTRG.66696.298"; exon_number "8";
chr15	StringTie	exon	84905539	84905652	1000	+	.	gene_id "MSTRG.66696"; transcript_id "MSTRG.66696.298"; exon_number "9";
chr15	StringTie	exon	84918524	84918604	1000	+	.	gene_id "MSTRG.66696"; transcript_id "MSTRG.66696.298"; exon_number "10";
chr15	StringTie	exon	84920989	84921069	1000	+	.	gene_id "MSTRG.66696"; transcript_id "MSTRG.66696.298"; exon_number "11";
chr15	StringTie	exon	84923985	84924110	1000	+	.	gene_id "MSTRG.66696"; transcript_id "MSTRG.66696.298"; exon_number "12";
chr15	StringTie	exon	84933145	84933275	1000	+	.	gene_id "MSTRG.66696"; transcript_id "MSTRG.66696.298"; exon_number "13";
chr15	StringTie	exon	84935026	84935194	1000	+	.	gene_id "MSTRG.66696"; transcript_id "MSTRG.66696.298"; exon_number "14";
chr15	StringTie	exon	84935321	84935518	1000	+	.	gene_id "MSTRG.66696"; transcript_id "MSTRG.66696.298"; exon_number "15";
chr15	StringTie	exon	84943445	84943526	1000	+	.	gene_id "MSTRG.66696"; transcript_id "MSTRG.66696.298"; exon_number "16";
chr15	StringTie	exon	84944566	84944664	1000	+	.	gene_id "MSTRG.66696"; transcript_id "MSTRG.66696.298"; exon_number "17";
chr15	StringTie	exon	84944756	84944867	1000	+	.	gene_id "MSTRG.66696"; transcript_id "MSTRG.66696.298"; exon_number "18";
chr15	StringTie	exon	84945125	84945363	1000	+	.	gene_id "MSTRG.66696"; transcript_id "MSTRG.66696.298"; exon_number "19";
chr15	StringTie	exon	84946637	84946764	1000	+	.	gene_id "MSTRG.66696"; transcript_id "MSTRG.66696.298"; exon_number "20";
chr15	StringTie	exon	84949226	84949275	1000	+	.	gene_id "MSTRG.66696"; transcript_id "MSTRG.66696.298"; exon_number "21";
chr15	StringTie	exon	84951080	84951216	1000	+	.	gene_id "MSTRG.66696"; transcript_id "MSTRG.66696.298"; exon_number "22";
chr15	StringTie	exon	84952323	84952854	1000	+	.	gene_id "MSTRG.66696"; transcript_id "MSTRG.66696.298"; exon_number "23";
chr15	StringTie	transcript	84884554	84952848	1000	+	.	gene_id "MSTRG.66696"; transcript_id "MSTRG.66696.299";
chr15	StringTie	exon	84884554	84884751	1000	+	.	gene_id "MSTRG.66696"; transcript_id "MSTRG.66696.299"; exon_number "1";
chr15	StringTie	exon	84886672	84886787	1000	+	.	gene_id "MSTRG.66696"; transcript_id "MSTRG.66696.299"; exon_number "2";
chr15	StringTie	exon	84887386	84887586	1000	+	.	gene_id "MSTRG.66696"; transcript_id "MSTRG.66696.299"; exon_number "3";
chr15	StringTie	exon	84887745	84887856	1000	+	.	gene_id "MSTRG.66696"; transcript_id "MSTRG.66696.299"; exon_number "4";
chr15	StringTie	exon	84890443	84890534	1000	+	.	gene_id "MSTRG.66696"; transcript_id "MSTRG.66696.299"; exon_number "5";
chr15	StringTie	exon	84894940	84895123	1000	+	.	gene_id "MSTRG.66696"; transcript_id "MSTRG.66696.299"; exon_number "6";
chr15	StringTie	exon	84904097	84904238	1000	+	.	gene_id "MSTRG.66696"; transcript_id "MSTRG.66696.299"; exon_number "7";
chr15	StringTie	exon	84905539	84905652	1000	+	.	gene_id "MSTRG.66696"; transcript_id "MSTRG.66696.299"; exon_number "8";
chr15	StringTie	exon	84908718	84908795	1000	+	.	gene_id "MSTRG.66696"; transcript_id "MSTRG.66696.299"; exon_number "9";
chr15	StringTie	exon	84918524	84918604	1000	+	.	gene_id "MSTRG.66696"; transcript_id "MSTRG.66696.299"; exon_number "10";
chr15	StringTie	exon	84920989	84921069	1000	+	.	gene_id "MSTRG.66696"; transcript_id "MSTRG.66696.299"; exon_number "11";
chr15	StringTie	exon	84923985	84924110	1000	+	.	gene_id "MSTRG.66696"; transcript_id "MSTRG.66696.299"; exon_number "12";
chr15	StringTie	exon	84933145	84933275	1000	+	.	gene_id "MSTRG.66696"; transcript_id "MSTRG.66696.299"; exon_number "13";
chr15	StringTie	exon	84935026	84935194	1000	+	.	gene_id "MSTRG.66696"; transcript_id "MSTRG.66696.299"; exon_number "14";
chr15	StringTie	exon	84935321	84935518	1000	+	.	gene_id "MSTRG.66696"; transcript_id "MSTRG.66696.299"; exon_number "15";
chr15	StringTie	exon	84943445	84943526	1000	+	.	gene_id "MSTRG.66696"; transcript_id "MSTRG.66696.299"; exon_number "16";
chr15	StringTie	exon	84944566	84944664	1000	+	.	gene_id "MSTRG.66696"; transcript_id "MSTRG.66696.299"; exon_number "17";
chr15	StringTie	exon	84944756	84944867	1000	+	.	gene_id "MSTRG.66696"; transcript_id "MSTRG.66696.299"; exon_number "18";
chr15	StringTie	exon	84945125	84945196	1000	+	.	gene_id "MSTRG.66696"; transcript_id "MSTRG.66696.299"; exon_number "19";
chr15	StringTie	exon	84946637	84946764	1000	+	.	gene_id "MSTRG.66696"; transcript_id "MSTRG.66696.299"; exon_number "20";
chr15	StringTie	exon	84949226	84949275	1000	+	.	gene_id "MSTRG.66696"; transcript_id "MSTRG.66696.299"; exon_number "21";
chr15	StringTie	exon	84951080	84951216	1000	+	.	gene_id "MSTRG.66696"; transcript_id "MSTRG.66696.299"; exon_number "22";
chr15	StringTie	exon	84952323	84952848	1000	+	.	gene_id "MSTRG.66696"; transcript_id "MSTRG.66696.299"; exon_number "23";
chr15	StringTie	transcript	84744457	84875731	1000	+	.	gene_id "MSTRG.66696"; transcript_id "MSTRG.66696.3";
chr15	StringTie	exon	84744457	84748664	1000	+	.	gene_id "MSTRG.66696"; transcript_id "MSTRG.66696.3"; exon_number "1";
chr15	StringTie	exon	84764707	84764815	1000	+	.	gene_id "MSTRG.66696"; transcript_id "MSTRG.66696.3"; exon_number "2";
chr15	StringTie	exon	84782657	84784895	1000	+	.	gene_id "MSTRG.66696"; transcript_id "MSTRG.66696.3"; exon_number "3";
chr15	StringTie	exon	84790705	84790883	1000	+	.	gene_id "MSTRG.66696"; transcript_id "MSTRG.66696.3"; exon_number "4";
chr15	StringTie	exon	84797869	84798045	1000	+	.	gene_id "MSTRG.66696"; transcript_id "MSTRG.66696.3"; exon_number "5";
chr15	StringTie	exon	84798315	84798474	1000	+	.	gene_id "MSTRG.66696"; transcript_id "MSTRG.66696.3"; exon_number "6";
chr15	StringTie	exon	84798588	84798875	1000	+	.	gene_id "MSTRG.66696"; transcript_id "MSTRG.66696.3"; exon_number "7";
chr15	StringTie	exon	84799098	84799210	1000	+	.	gene_id "MSTRG.66696"; transcript_id "MSTRG.66696.3"; exon_number "8";
chr15	StringTie	exon	84799842	84799977	1000	+	.	gene_id "MSTRG.66696"; transcript_id "MSTRG.66696.3"; exon_number "9";
chr15	StringTie	exon	84801863	84802487	1000	+	.	gene_id "MSTRG.66696"; transcript_id "MSTRG.66696.3"; exon_number "10";
chr15	StringTie	exon	84827484	84827605	1000	+	.	gene_id "MSTRG.66696"; transcript_id "MSTRG.66696.3"; exon_number "11";
chr15	StringTie	exon	84838980	84839097	1000	+	.	gene_id "MSTRG.66696"; transcript_id "MSTRG.66696.3"; exon_number "12";
chr15	StringTie	exon	84839702	84840932	1000	+	.	gene_id "MSTRG.66696"; transcript_id "MSTRG.66696.3"; exon_number "13";
chr15	StringTie	exon	84856392	84857719	1000	+	.	gene_id "MSTRG.66696"; transcript_id "MSTRG.66696.3"; exon_number "14";
chr15	StringTie	exon	84859296	84859390	1000	+	.	gene_id "MSTRG.66696"; transcript_id "MSTRG.66696.3"; exon_number "15";
chr15	StringTie	exon	84859776	84859903	1000	+	.	gene_id "MSTRG.66696"; transcript_id "MSTRG.66696.3"; exon_number "16";
chr15	StringTie	exon	84860037	84860072	1000	+	.	gene_id "MSTRG.66696"; transcript_id "MSTRG.66696.3"; exon_number "17";
chr15	StringTie	exon	84862635	84862915	1000	+	.	gene_id "MSTRG.66696"; transcript_id "MSTRG.66696.3"; exon_number "18";
chr15	StringTie	exon	84863552	84863640	1000	+	.	gene_id "MSTRG.66696"; transcript_id "MSTRG.66696.3"; exon_number "19";
chr15	StringTie	exon	84864442	84864665	1000	+	.	gene_id "MSTRG.66696"; transcript_id "MSTRG.66696.3"; exon_number "20";
chr15	StringTie	exon	84867317	84867365	1000	+	.	gene_id "MSTRG.66696"; transcript_id "MSTRG.66696.3"; exon_number "21";
chr15	StringTie	exon	84868111	84875731	1000	+	.	gene_id "MSTRG.66696"; transcript_id "MSTRG.66696.3"; exon_number "22";
chr15	StringTie	transcript	84748346	84806399	1000	+	.	gene_id "MSTRG.66696"; transcript_id "MSTRG.66696.30";
chr15	StringTie	exon	84748346	84748664	1000	+	.	gene_id "MSTRG.66696"; transcript_id "MSTRG.66696.30"; exon_number "1";
chr15	StringTie	exon	84764707	84764815	1000	+	.	gene_id "MSTRG.66696"; transcript_id "MSTRG.66696.30"; exon_number "2";
chr15	StringTie	exon	84782657	84784895	1000	+	.	gene_id "MSTRG.66696"; transcript_id "MSTRG.66696.30"; exon_number "3";
chr15	StringTie	exon	84790705	84790883	1000	+	.	gene_id "MSTRG.66696"; transcript_id "MSTRG.66696.30"; exon_number "4";
chr15	StringTie	exon	84797869	84798045	1000	+	.	gene_id "MSTRG.66696"; transcript_id "MSTRG.66696.30"; exon_number "5";
chr15	StringTie	exon	84798315	84798474	1000	+	.	gene_id "MSTRG.66696"; transcript_id "MSTRG.66696.30"; exon_number "6";
chr15	StringTie	exon	84798588	84798875	1000	+	.	gene_id "MSTRG.66696"; transcript_id "MSTRG.66696.30"; exon_number "7";
chr15	StringTie	exon	84799098	84799210	1000	+	.	gene_id "MSTRG.66696"; transcript_id "MSTRG.66696.30"; exon_number "8";
chr15	StringTie	exon	84799842	84803871	1000	+	.	gene_id "MSTRG.66696"; transcript_id "MSTRG.66696.30"; exon_number "9";
chr15	StringTie	exon	84804881	84806399	1000	+	.	gene_id "MSTRG.66696"; transcript_id "MSTRG.66696.30"; exon_number "10";
chr15	StringTie	transcript	84884554	84952887	1000	+	.	gene_id "MSTRG.66696"; transcript_id "MSTRG.66696.300";
chr15	StringTie	exon	84884554	84884751	1000	+	.	gene_id "MSTRG.66696"; transcript_id "MSTRG.66696.300"; exon_number "1";
chr15	StringTie	exon	84887386	84887586	1000	+	.	gene_id "MSTRG.66696"; transcript_id "MSTRG.66696.300"; exon_number "2";
chr15	StringTie	exon	84887745	84888860	1000	+	.	gene_id "MSTRG.66696"; transcript_id "MSTRG.66696.300"; exon_number "3";
chr15	StringTie	exon	84890443	84890534	1000	+	.	gene_id "MSTRG.66696"; transcript_id "MSTRG.66696.300"; exon_number "4";
chr15	StringTie	exon	84894940	84895123	1000	+	.	gene_id "MSTRG.66696"; transcript_id "MSTRG.66696.300"; exon_number "5";
chr15	StringTie	exon	84904097	84904238	1000	+	.	gene_id "MSTRG.66696"; transcript_id "MSTRG.66696.300"; exon_number "6";
chr15	StringTie	exon	84905539	84905652	1000	+	.	gene_id "MSTRG.66696"; transcript_id "MSTRG.66696.300"; exon_number "7";
chr15	StringTie	exon	84908718	84908795	1000	+	.	gene_id "MSTRG.66696"; transcript_id "MSTRG.66696.300"; exon_number "8";
chr15	StringTie	exon	84918524	84918604	1000	+	.	gene_id "MSTRG.66696"; transcript_id "MSTRG.66696.300"; exon_number "9";
chr15	StringTie	exon	84920989	84921069	1000	+	.	gene_id "MSTRG.66696"; transcript_id "MSTRG.66696.300"; exon_number "10";
chr15	StringTie	exon	84923985	84924110	1000	+	.	gene_id "MSTRG.66696"; transcript_id "MSTRG.66696.300"; exon_number "11";
chr15	StringTie	exon	84926540	84926658	1000	+	.	gene_id "MSTRG.66696"; transcript_id "MSTRG.66696.300"; exon_number "12";
chr15	StringTie	exon	84929297	84929402	1000	+	.	gene_id "MSTRG.66696"; transcript_id "MSTRG.66696.300"; exon_number "13";
chr15	StringTie	exon	84933145	84933275	1000	+	.	gene_id "MSTRG.66696"; transcript_id "MSTRG.66696.300"; exon_number "14";
chr15	StringTie	exon	84935026	84935194	1000	+	.	gene_id "MSTRG.66696"; transcript_id "MSTRG.66696.300"; exon_number "15";
chr15	StringTie	exon	84935321	84935518	1000	+	.	gene_id "MSTRG.66696"; transcript_id "MSTRG.66696.300"; exon_number "16";
chr15	StringTie	exon	84943445	84943526	1000	+	.	gene_id "MSTRG.66696"; transcript_id "MSTRG.66696.300"; exon_number "17";
chr15	StringTie	exon	84944566	84944664	1000	+	.	gene_id "MSTRG.66696"; transcript_id "MSTRG.66696.300"; exon_number "18";
chr15	StringTie	exon	84944756	84944867	1000	+	.	gene_id "MSTRG.66696"; transcript_id "MSTRG.66696.300"; exon_number "19";
chr15	StringTie	exon	84945125	84945196	1000	+	.	gene_id "MSTRG.66696"; transcript_id "MSTRG.66696.300"; exon_number "20";
chr15	StringTie	exon	84946637	84946764	1000	+	.	gene_id "MSTRG.66696"; transcript_id "MSTRG.66696.300"; exon_number "21";
chr15	StringTie	exon	84949226	84949275	1000	+	.	gene_id "MSTRG.66696"; transcript_id "MSTRG.66696.300"; exon_number "22";
chr15	StringTie	exon	84951080	84951216	1000	+	.	gene_id "MSTRG.66696"; transcript_id "MSTRG.66696.300"; exon_number "23";
chr15	StringTie	exon	84952323	84952887	1000	+	.	gene_id "MSTRG.66696"; transcript_id "MSTRG.66696.300"; exon_number "24";
chr15	StringTie	transcript	84884554	84952862	1000	+	.	gene_id "MSTRG.66696"; transcript_id "MSTRG.66696.301";
chr15	StringTie	exon	84884554	84884751	1000	+	.	gene_id "MSTRG.66696"; transcript_id "MSTRG.66696.301"; exon_number "1";
chr15	StringTie	exon	84886672	84886787	1000	+	.	gene_id "MSTRG.66696"; transcript_id "MSTRG.66696.301"; exon_number "2";
chr15	StringTie	exon	84887386	84887586	1000	+	.	gene_id "MSTRG.66696"; transcript_id "MSTRG.66696.301"; exon_number "3";
chr15	StringTie	exon	84887745	84887856	1000	+	.	gene_id "MSTRG.66696"; transcript_id "MSTRG.66696.301"; exon_number "4";
chr15	StringTie	exon	84888772	84888860	1000	+	.	gene_id "MSTRG.66696"; transcript_id "MSTRG.66696.301"; exon_number "5";
chr15	StringTie	exon	84890443	84890534	1000	+	.	gene_id "MSTRG.66696"; transcript_id "MSTRG.66696.301"; exon_number "6";
chr15	StringTie	exon	84894940	84895123	1000	+	.	gene_id "MSTRG.66696"; transcript_id "MSTRG.66696.301"; exon_number "7";
chr15	StringTie	exon	84904097	84904238	1000	+	.	gene_id "MSTRG.66696"; transcript_id "MSTRG.66696.301"; exon_number "8";
chr15	StringTie	exon	84905539	84905652	1000	+	.	gene_id "MSTRG.66696"; transcript_id "MSTRG.66696.301"; exon_number "9";
chr15	StringTie	exon	84908718	84908795	1000	+	.	gene_id "MSTRG.66696"; transcript_id "MSTRG.66696.301"; exon_number "10";
chr15	StringTie	exon	84918524	84918604	1000	+	.	gene_id "MSTRG.66696"; transcript_id "MSTRG.66696.301"; exon_number "11";
chr15	StringTie	exon	84920989	84921069	1000	+	.	gene_id "MSTRG.66696"; transcript_id "MSTRG.66696.301"; exon_number "12";
chr15	StringTie	exon	84923985	84924108	1000	+	.	gene_id "MSTRG.66696"; transcript_id "MSTRG.66696.301"; exon_number "13";
chr15	StringTie	exon	84929273	84929402	1000	+	.	gene_id "MSTRG.66696"; transcript_id "MSTRG.66696.301"; exon_number "14";
chr15	StringTie	exon	84933145	84933275	1000	+	.	gene_id "MSTRG.66696"; transcript_id "MSTRG.66696.301"; exon_number "15";
chr15	StringTie	exon	84935026	84935194	1000	+	.	gene_id "MSTRG.66696"; transcript_id "MSTRG.66696.301"; exon_number "16";
chr15	StringTie	exon	84935321	84935518	1000	+	.	gene_id "MSTRG.66696"; transcript_id "MSTRG.66696.301"; exon_number "17";
chr15	StringTie	exon	84943445	84943526	1000	+	.	gene_id "MSTRG.66696"; transcript_id "MSTRG.66696.301"; exon_number "18";
chr15	StringTie	exon	84944566	84944664	1000	+	.	gene_id "MSTRG.66696"; transcript_id "MSTRG.66696.301"; exon_number "19";
chr15	StringTie	exon	84944756	84944867	1000	+	.	gene_id "MSTRG.66696"; transcript_id "MSTRG.66696.301"; exon_number "20";
chr15	StringTie	exon	84945125	84945196	1000	+	.	gene_id "MSTRG.66696"; transcript_id "MSTRG.66696.301"; exon_number "21";
chr15	StringTie	exon	84946637	84946764	1000	+	.	gene_id "MSTRG.66696"; transcript_id "MSTRG.66696.301"; exon_number "22";
chr15	StringTie	exon	84949226	84949275	1000	+	.	gene_id "MSTRG.66696"; transcript_id "MSTRG.66696.301"; exon_number "23";
chr15	StringTie	exon	84951080	84951216	1000	+	.	gene_id "MSTRG.66696"; transcript_id "MSTRG.66696.301"; exon_number "24";
chr15	StringTie	exon	84952323	84952862	1000	+	.	gene_id "MSTRG.66696"; transcript_id "MSTRG.66696.301"; exon_number "25";
chr15	StringTie	transcript	84884555	84945799	1000	+	.	gene_id "MSTRG.66696"; transcript_id "MSTRG.66696.302";
chr15	StringTie	exon	84884555	84884751	1000	+	.	gene_id "MSTRG.66696"; transcript_id "MSTRG.66696.302"; exon_number "1";
chr15	StringTie	exon	84886672	84886787	1000	+	.	gene_id "MSTRG.66696"; transcript_id "MSTRG.66696.302"; exon_number "2";
chr15	StringTie	exon	84887745	84888860	1000	+	.	gene_id "MSTRG.66696"; transcript_id "MSTRG.66696.302"; exon_number "3";
chr15	StringTie	exon	84890443	84890534	1000	+	.	gene_id "MSTRG.66696"; transcript_id "MSTRG.66696.302"; exon_number "4";
chr15	StringTie	exon	84894940	84895123	1000	+	.	gene_id "MSTRG.66696"; transcript_id "MSTRG.66696.302"; exon_number "5";
chr15	StringTie	exon	84895387	84895504	1000	+	.	gene_id "MSTRG.66696"; transcript_id "MSTRG.66696.302"; exon_number "6";
chr15	StringTie	exon	84904097	84904238	1000	+	.	gene_id "MSTRG.66696"; transcript_id "MSTRG.66696.302"; exon_number "7";
chr15	StringTie	exon	84905539	84905652	1000	+	.	gene_id "MSTRG.66696"; transcript_id "MSTRG.66696.302"; exon_number "8";
chr15	StringTie	exon	84918524	84918604	1000	+	.	gene_id "MSTRG.66696"; transcript_id "MSTRG.66696.302"; exon_number "9";
chr15	StringTie	exon	84920989	84921069	1000	+	.	gene_id "MSTRG.66696"; transcript_id "MSTRG.66696.302"; exon_number "10";
chr15	StringTie	exon	84923985	84924110	1000	+	.	gene_id "MSTRG.66696"; transcript_id "MSTRG.66696.302"; exon_number "11";
chr15	StringTie	exon	84933145	84933275	1000	+	.	gene_id "MSTRG.66696"; transcript_id "MSTRG.66696.302"; exon_number "12";
chr15	StringTie	exon	84935026	84935194	1000	+	.	gene_id "MSTRG.66696"; transcript_id "MSTRG.66696.302"; exon_number "13";
chr15	StringTie	exon	84935321	84935518	1000	+	.	gene_id "MSTRG.66696"; transcript_id "MSTRG.66696.302"; exon_number "14";
chr15	StringTie	exon	84943445	84943526	1000	+	.	gene_id "MSTRG.66696"; transcript_id "MSTRG.66696.302"; exon_number "15";
chr15	StringTie	exon	84944566	84944664	1000	+	.	gene_id "MSTRG.66696"; transcript_id "MSTRG.66696.302"; exon_number "16";
chr15	StringTie	exon	84944756	84944867	1000	+	.	gene_id "MSTRG.66696"; transcript_id "MSTRG.66696.302"; exon_number "17";
chr15	StringTie	exon	84945125	84945799	1000	+	.	gene_id "MSTRG.66696"; transcript_id "MSTRG.66696.302"; exon_number "18";
chr15	StringTie	transcript	84884555	84975712	1000	+	.	gene_id "MSTRG.66696"; transcript_id "MSTRG.66696.303";
chr15	StringTie	exon	84884555	84884751	1000	+	.	gene_id "MSTRG.66696"; transcript_id "MSTRG.66696.303"; exon_number "1";
chr15	StringTie	exon	84886672	84886787	1000	+	.	gene_id "MSTRG.66696"; transcript_id "MSTRG.66696.303"; exon_number "2";
chr15	StringTie	exon	84887386	84887586	1000	+	.	gene_id "MSTRG.66696"; transcript_id "MSTRG.66696.303"; exon_number "3";
chr15	StringTie	exon	84887745	84888860	1000	+	.	gene_id "MSTRG.66696"; transcript_id "MSTRG.66696.303"; exon_number "4";
chr15	StringTie	exon	84890443	84890534	1000	+	.	gene_id "MSTRG.66696"; transcript_id "MSTRG.66696.303"; exon_number "5";
chr15	StringTie	exon	84894940	84895123	1000	+	.	gene_id "MSTRG.66696"; transcript_id "MSTRG.66696.303"; exon_number "6";
chr15	StringTie	exon	84904097	84904238	1000	+	.	gene_id "MSTRG.66696"; transcript_id "MSTRG.66696.303"; exon_number "7";
chr15	StringTie	exon	84905539	84905652	1000	+	.	gene_id "MSTRG.66696"; transcript_id "MSTRG.66696.303"; exon_number "8";
chr15	StringTie	exon	84918524	84918604	1000	+	.	gene_id "MSTRG.66696"; transcript_id "MSTRG.66696.303"; exon_number "9";
chr15	StringTie	exon	84920989	84921069	1000	+	.	gene_id "MSTRG.66696"; transcript_id "MSTRG.66696.303"; exon_number "10";
chr15	StringTie	exon	84923985	84924110	1000	+	.	gene_id "MSTRG.66696"; transcript_id "MSTRG.66696.303"; exon_number "11";
chr15	StringTie	exon	84933145	84933275	1000	+	.	gene_id "MSTRG.66696"; transcript_id "MSTRG.66696.303"; exon_number "12";
chr15	StringTie	exon	84935026	84935194	1000	+	.	gene_id "MSTRG.66696"; transcript_id "MSTRG.66696.303"; exon_number "13";
chr15	StringTie	exon	84935321	84935518	1000	+	.	gene_id "MSTRG.66696"; transcript_id "MSTRG.66696.303"; exon_number "14";
chr15	StringTie	exon	84943445	84943526	1000	+	.	gene_id "MSTRG.66696"; transcript_id "MSTRG.66696.303"; exon_number "15";
chr15	StringTie	exon	84944566	84944664	1000	+	.	gene_id "MSTRG.66696"; transcript_id "MSTRG.66696.303"; exon_number "16";
chr15	StringTie	exon	84944756	84944867	1000	+	.	gene_id "MSTRG.66696"; transcript_id "MSTRG.66696.303"; exon_number "17";
chr15	StringTie	exon	84961526	84961618	1000	+	.	gene_id "MSTRG.66696"; transcript_id "MSTRG.66696.303"; exon_number "18";
chr15	StringTie	exon	84975505	84975712	1000	+	.	gene_id "MSTRG.66696"; transcript_id "MSTRG.66696.303"; exon_number "19";
chr15	StringTie	transcript	84884555	84946031	1000	+	.	gene_id "MSTRG.66696"; transcript_id "MSTRG.66696.304";
chr15	StringTie	exon	84884555	84884751	1000	+	.	gene_id "MSTRG.66696"; transcript_id "MSTRG.66696.304"; exon_number "1";
chr15	StringTie	exon	84886672	84886787	1000	+	.	gene_id "MSTRG.66696"; transcript_id "MSTRG.66696.304"; exon_number "2";
chr15	StringTie	exon	84887386	84887586	1000	+	.	gene_id "MSTRG.66696"; transcript_id "MSTRG.66696.304"; exon_number "3";
chr15	StringTie	exon	84887745	84887856	1000	+	.	gene_id "MSTRG.66696"; transcript_id "MSTRG.66696.304"; exon_number "4";
chr15	StringTie	exon	84888772	84888860	1000	+	.	gene_id "MSTRG.66696"; transcript_id "MSTRG.66696.304"; exon_number "5";
chr15	StringTie	exon	84890446	84890534	1000	+	.	gene_id "MSTRG.66696"; transcript_id "MSTRG.66696.304"; exon_number "6";
chr15	StringTie	exon	84894940	84895123	1000	+	.	gene_id "MSTRG.66696"; transcript_id "MSTRG.66696.304"; exon_number "7";
chr15	StringTie	exon	84904097	84904238	1000	+	.	gene_id "MSTRG.66696"; transcript_id "MSTRG.66696.304"; exon_number "8";
chr15	StringTie	exon	84905539	84905652	1000	+	.	gene_id "MSTRG.66696"; transcript_id "MSTRG.66696.304"; exon_number "9";
chr15	StringTie	exon	84918524	84918604	1000	+	.	gene_id "MSTRG.66696"; transcript_id "MSTRG.66696.304"; exon_number "10";
chr15	StringTie	exon	84920989	84921069	1000	+	.	gene_id "MSTRG.66696"; transcript_id "MSTRG.66696.304"; exon_number "11";
chr15	StringTie	exon	84923985	84924108	1000	+	.	gene_id "MSTRG.66696"; transcript_id "MSTRG.66696.304"; exon_number "12";
chr15	StringTie	exon	84929273	84929402	1000	+	.	gene_id "MSTRG.66696"; transcript_id "MSTRG.66696.304"; exon_number "13";
chr15	StringTie	exon	84933145	84933275	1000	+	.	gene_id "MSTRG.66696"; transcript_id "MSTRG.66696.304"; exon_number "14";
chr15	StringTie	exon	84935026	84935194	1000	+	.	gene_id "MSTRG.66696"; transcript_id "MSTRG.66696.304"; exon_number "15";
chr15	StringTie	exon	84935321	84935518	1000	+	.	gene_id "MSTRG.66696"; transcript_id "MSTRG.66696.304"; exon_number "16";
chr15	StringTie	exon	84943445	84943526	1000	+	.	gene_id "MSTRG.66696"; transcript_id "MSTRG.66696.304"; exon_number "17";
chr15	StringTie	exon	84944566	84944664	1000	+	.	gene_id "MSTRG.66696"; transcript_id "MSTRG.66696.304"; exon_number "18";
chr15	StringTie	exon	84944756	84944867	1000	+	.	gene_id "MSTRG.66696"; transcript_id "MSTRG.66696.304"; exon_number "19";
chr15	StringTie	exon	84945125	84946031	1000	+	.	gene_id "MSTRG.66696"; transcript_id "MSTRG.66696.304"; exon_number "20";
chr15	StringTie	transcript	84884555	84945799	1000	+	.	gene_id "MSTRG.66696"; transcript_id "MSTRG.66696.305";
chr15	StringTie	exon	84884555	84884751	1000	+	.	gene_id "MSTRG.66696"; transcript_id "MSTRG.66696.305"; exon_number "1";
chr15	StringTie	exon	84886672	84886787	1000	+	.	gene_id "MSTRG.66696"; transcript_id "MSTRG.66696.305"; exon_number "2";
chr15	StringTie	exon	84887745	84888860	1000	+	.	gene_id "MSTRG.66696"; transcript_id "MSTRG.66696.305"; exon_number "3";
chr15	StringTie	exon	84890443	84890534	1000	+	.	gene_id "MSTRG.66696"; transcript_id "MSTRG.66696.305"; exon_number "4";
chr15	StringTie	exon	84894940	84895123	1000	+	.	gene_id "MSTRG.66696"; transcript_id "MSTRG.66696.305"; exon_number "5";
chr15	StringTie	exon	84895387	84895504	1000	+	.	gene_id "MSTRG.66696"; transcript_id "MSTRG.66696.305"; exon_number "6";
chr15	StringTie	exon	84904097	84904238	1000	+	.	gene_id "MSTRG.66696"; transcript_id "MSTRG.66696.305"; exon_number "7";
chr15	StringTie	exon	84905539	84905656	1000	+	.	gene_id "MSTRG.66696"; transcript_id "MSTRG.66696.305"; exon_number "8";
chr15	StringTie	exon	84908718	84908795	1000	+	.	gene_id "MSTRG.66696"; transcript_id "MSTRG.66696.305"; exon_number "9";
chr15	StringTie	exon	84918524	84918604	1000	+	.	gene_id "MSTRG.66696"; transcript_id "MSTRG.66696.305"; exon_number "10";
chr15	StringTie	exon	84920989	84921069	1000	+	.	gene_id "MSTRG.66696"; transcript_id "MSTRG.66696.305"; exon_number "11";
chr15	StringTie	exon	84923985	84924110	1000	+	.	gene_id "MSTRG.66696"; transcript_id "MSTRG.66696.305"; exon_number "12";
chr15	StringTie	exon	84926540	84926658	1000	+	.	gene_id "MSTRG.66696"; transcript_id "MSTRG.66696.305"; exon_number "13";
chr15	StringTie	exon	84933145	84933275	1000	+	.	gene_id "MSTRG.66696"; transcript_id "MSTRG.66696.305"; exon_number "14";
chr15	StringTie	exon	84935026	84935194	1000	+	.	gene_id "MSTRG.66696"; transcript_id "MSTRG.66696.305"; exon_number "15";
chr15	StringTie	exon	84935321	84935518	1000	+	.	gene_id "MSTRG.66696"; transcript_id "MSTRG.66696.305"; exon_number "16";
chr15	StringTie	exon	84943445	84943526	1000	+	.	gene_id "MSTRG.66696"; transcript_id "MSTRG.66696.305"; exon_number "17";
chr15	StringTie	exon	84944566	84944664	1000	+	.	gene_id "MSTRG.66696"; transcript_id "MSTRG.66696.305"; exon_number "18";
chr15	StringTie	exon	84944756	84944867	1000	+	.	gene_id "MSTRG.66696"; transcript_id "MSTRG.66696.305"; exon_number "19";
chr15	StringTie	exon	84945125	84945799	1000	+	.	gene_id "MSTRG.66696"; transcript_id "MSTRG.66696.305"; exon_number "20";
chr15	StringTie	transcript	84884555	84945799	1000	+	.	gene_id "MSTRG.66696"; transcript_id "MSTRG.66696.306";
chr15	StringTie	exon	84884555	84884751	1000	+	.	gene_id "MSTRG.66696"; transcript_id "MSTRG.66696.306"; exon_number "1";
chr15	StringTie	exon	84886672	84886787	1000	+	.	gene_id "MSTRG.66696"; transcript_id "MSTRG.66696.306"; exon_number "2";
chr15	StringTie	exon	84887386	84887586	1000	+	.	gene_id "MSTRG.66696"; transcript_id "MSTRG.66696.306"; exon_number "3";
chr15	StringTie	exon	84887745	84887856	1000	+	.	gene_id "MSTRG.66696"; transcript_id "MSTRG.66696.306"; exon_number "4";
chr15	StringTie	exon	84890443	84890534	1000	+	.	gene_id "MSTRG.66696"; transcript_id "MSTRG.66696.306"; exon_number "5";
chr15	StringTie	exon	84894940	84895123	1000	+	.	gene_id "MSTRG.66696"; transcript_id "MSTRG.66696.306"; exon_number "6";
chr15	StringTie	exon	84903531	84903585	1000	+	.	gene_id "MSTRG.66696"; transcript_id "MSTRG.66696.306"; exon_number "7";
chr15	StringTie	exon	84904097	84904238	1000	+	.	gene_id "MSTRG.66696"; transcript_id "MSTRG.66696.306"; exon_number "8";
chr15	StringTie	exon	84905539	84905652	1000	+	.	gene_id "MSTRG.66696"; transcript_id "MSTRG.66696.306"; exon_number "9";
chr15	StringTie	exon	84908718	84908795	1000	+	.	gene_id "MSTRG.66696"; transcript_id "MSTRG.66696.306"; exon_number "10";
chr15	StringTie	exon	84918524	84918604	1000	+	.	gene_id "MSTRG.66696"; transcript_id "MSTRG.66696.306"; exon_number "11";
chr15	StringTie	exon	84920989	84921069	1000	+	.	gene_id "MSTRG.66696"; transcript_id "MSTRG.66696.306"; exon_number "12";
chr15	StringTie	exon	84923985	84924108	1000	+	.	gene_id "MSTRG.66696"; transcript_id "MSTRG.66696.306"; exon_number "13";
chr15	StringTie	exon	84929273	84929402	1000	+	.	gene_id "MSTRG.66696"; transcript_id "MSTRG.66696.306"; exon_number "14";
chr15	StringTie	exon	84933145	84933275	1000	+	.	gene_id "MSTRG.66696"; transcript_id "MSTRG.66696.306"; exon_number "15";
chr15	StringTie	exon	84935026	84935194	1000	+	.	gene_id "MSTRG.66696"; transcript_id "MSTRG.66696.306"; exon_number "16";
chr15	StringTie	exon	84935321	84935518	1000	+	.	gene_id "MSTRG.66696"; transcript_id "MSTRG.66696.306"; exon_number "17";
chr15	StringTie	exon	84943445	84943526	1000	+	.	gene_id "MSTRG.66696"; transcript_id "MSTRG.66696.306"; exon_number "18";
chr15	StringTie	exon	84944566	84944664	1000	+	.	gene_id "MSTRG.66696"; transcript_id "MSTRG.66696.306"; exon_number "19";
chr15	StringTie	exon	84944756	84944867	1000	+	.	gene_id "MSTRG.66696"; transcript_id "MSTRG.66696.306"; exon_number "20";
chr15	StringTie	exon	84945125	84945799	1000	+	.	gene_id "MSTRG.66696"; transcript_id "MSTRG.66696.306"; exon_number "21";
chr15	StringTie	transcript	84884555	84952914	1000	+	.	gene_id "MSTRG.66696"; transcript_id "MSTRG.66696.307";
chr15	StringTie	exon	84884555	84884751	1000	+	.	gene_id "MSTRG.66696"; transcript_id "MSTRG.66696.307"; exon_number "1";
chr15	StringTie	exon	84886672	84886787	1000	+	.	gene_id "MSTRG.66696"; transcript_id "MSTRG.66696.307"; exon_number "2";
chr15	StringTie	exon	84887386	84887586	1000	+	.	gene_id "MSTRG.66696"; transcript_id "MSTRG.66696.307"; exon_number "3";
chr15	StringTie	exon	84887745	84887856	1000	+	.	gene_id "MSTRG.66696"; transcript_id "MSTRG.66696.307"; exon_number "4";
chr15	StringTie	exon	84888772	84888860	1000	+	.	gene_id "MSTRG.66696"; transcript_id "MSTRG.66696.307"; exon_number "5";
chr15	StringTie	exon	84890443	84890534	1000	+	.	gene_id "MSTRG.66696"; transcript_id "MSTRG.66696.307"; exon_number "6";
chr15	StringTie	exon	84894940	84895123	1000	+	.	gene_id "MSTRG.66696"; transcript_id "MSTRG.66696.307"; exon_number "7";
chr15	StringTie	exon	84904097	84904238	1000	+	.	gene_id "MSTRG.66696"; transcript_id "MSTRG.66696.307"; exon_number "8";
chr15	StringTie	exon	84905539	84905652	1000	+	.	gene_id "MSTRG.66696"; transcript_id "MSTRG.66696.307"; exon_number "9";
chr15	StringTie	exon	84908718	84908795	1000	+	.	gene_id "MSTRG.66696"; transcript_id "MSTRG.66696.307"; exon_number "10";
chr15	StringTie	exon	84918524	84918604	1000	+	.	gene_id "MSTRG.66696"; transcript_id "MSTRG.66696.307"; exon_number "11";
chr15	StringTie	exon	84920989	84921069	1000	+	.	gene_id "MSTRG.66696"; transcript_id "MSTRG.66696.307"; exon_number "12";
chr15	StringTie	exon	84923985	84924110	1000	+	.	gene_id "MSTRG.66696"; transcript_id "MSTRG.66696.307"; exon_number "13";
chr15	StringTie	exon	84933145	84933275	1000	+	.	gene_id "MSTRG.66696"; transcript_id "MSTRG.66696.307"; exon_number "14";
chr15	StringTie	exon	84935026	84935194	1000	+	.	gene_id "MSTRG.66696"; transcript_id "MSTRG.66696.307"; exon_number "15";
chr15	StringTie	exon	84935321	84935518	1000	+	.	gene_id "MSTRG.66696"; transcript_id "MSTRG.66696.307"; exon_number "16";
chr15	StringTie	exon	84943445	84943526	1000	+	.	gene_id "MSTRG.66696"; transcript_id "MSTRG.66696.307"; exon_number "17";
chr15	StringTie	exon	84944566	84944664	1000	+	.	gene_id "MSTRG.66696"; transcript_id "MSTRG.66696.307"; exon_number "18";
chr15	StringTie	exon	84944756	84944867	1000	+	.	gene_id "MSTRG.66696"; transcript_id "MSTRG.66696.307"; exon_number "19";
chr15	StringTie	exon	84945125	84945753	1000	+	.	gene_id "MSTRG.66696"; transcript_id "MSTRG.66696.307"; exon_number "20";
chr15	StringTie	exon	84946637	84946764	1000	+	.	gene_id "MSTRG.66696"; transcript_id "MSTRG.66696.307"; exon_number "21";
chr15	StringTie	exon	84949226	84949275	1000	+	.	gene_id "MSTRG.66696"; transcript_id "MSTRG.66696.307"; exon_number "22";
chr15	StringTie	exon	84951080	84951216	1000	+	.	gene_id "MSTRG.66696"; transcript_id "MSTRG.66696.307"; exon_number "23";
chr15	StringTie	exon	84952323	84952914	1000	+	.	gene_id "MSTRG.66696"; transcript_id "MSTRG.66696.307"; exon_number "24";
chr15	StringTie	transcript	84884558	84946040	1000	+	.	gene_id "MSTRG.66696"; transcript_id "MSTRG.66696.308";
chr15	StringTie	exon	84884558	84884751	1000	+	.	gene_id "MSTRG.66696"; transcript_id "MSTRG.66696.308"; exon_number "1";
chr15	StringTie	exon	84886672	84886787	1000	+	.	gene_id "MSTRG.66696"; transcript_id "MSTRG.66696.308"; exon_number "2";
chr15	StringTie	exon	84887386	84887586	1000	+	.	gene_id "MSTRG.66696"; transcript_id "MSTRG.66696.308"; exon_number "3";
chr15	StringTie	exon	84887745	84887856	1000	+	.	gene_id "MSTRG.66696"; transcript_id "MSTRG.66696.308"; exon_number "4";
chr15	StringTie	exon	84890443	84890534	1000	+	.	gene_id "MSTRG.66696"; transcript_id "MSTRG.66696.308"; exon_number "5";
chr15	StringTie	exon	84894940	84895123	1000	+	.	gene_id "MSTRG.66696"; transcript_id "MSTRG.66696.308"; exon_number "6";
chr15	StringTie	exon	84904097	84904238	1000	+	.	gene_id "MSTRG.66696"; transcript_id "MSTRG.66696.308"; exon_number "7";
chr15	StringTie	exon	84905539	84905652	1000	+	.	gene_id "MSTRG.66696"; transcript_id "MSTRG.66696.308"; exon_number "8";
chr15	StringTie	exon	84918524	84918604	1000	+	.	gene_id "MSTRG.66696"; transcript_id "MSTRG.66696.308"; exon_number "9";
chr15	StringTie	exon	84920989	84921069	1000	+	.	gene_id "MSTRG.66696"; transcript_id "MSTRG.66696.308"; exon_number "10";
chr15	StringTie	exon	84923985	84924110	1000	+	.	gene_id "MSTRG.66696"; transcript_id "MSTRG.66696.308"; exon_number "11";
chr15	StringTie	exon	84943445	84943526	1000	+	.	gene_id "MSTRG.66696"; transcript_id "MSTRG.66696.308"; exon_number "12";
chr15	StringTie	exon	84944566	84944664	1000	+	.	gene_id "MSTRG.66696"; transcript_id "MSTRG.66696.308"; exon_number "13";
chr15	StringTie	exon	84944756	84944867	1000	+	.	gene_id "MSTRG.66696"; transcript_id "MSTRG.66696.308"; exon_number "14";
chr15	StringTie	exon	84945125	84946040	1000	+	.	gene_id "MSTRG.66696"; transcript_id "MSTRG.66696.308"; exon_number "15";
chr15	StringTie	transcript	84884560	84952980	1000	+	.	gene_id "MSTRG.66696"; transcript_id "MSTRG.66696.309";
chr15	StringTie	exon	84884560	84884751	1000	+	.	gene_id "MSTRG.66696"; transcript_id "MSTRG.66696.309"; exon_number "1";
chr15	StringTie	exon	84886672	84886787	1000	+	.	gene_id "MSTRG.66696"; transcript_id "MSTRG.66696.309"; exon_number "2";
chr15	StringTie	exon	84887745	84888860	1000	+	.	gene_id "MSTRG.66696"; transcript_id "MSTRG.66696.309"; exon_number "3";
chr15	StringTie	exon	84890443	84890534	1000	+	.	gene_id "MSTRG.66696"; transcript_id "MSTRG.66696.309"; exon_number "4";
chr15	StringTie	exon	84894940	84895123	1000	+	.	gene_id "MSTRG.66696"; transcript_id "MSTRG.66696.309"; exon_number "5";
chr15	StringTie	exon	84904097	84904238	1000	+	.	gene_id "MSTRG.66696"; transcript_id "MSTRG.66696.309"; exon_number "6";
chr15	StringTie	exon	84905539	84905656	1000	+	.	gene_id "MSTRG.66696"; transcript_id "MSTRG.66696.309"; exon_number "7";
chr15	StringTie	exon	84908718	84908795	1000	+	.	gene_id "MSTRG.66696"; transcript_id "MSTRG.66696.309"; exon_number "8";
chr15	StringTie	exon	84918524	84918604	1000	+	.	gene_id "MSTRG.66696"; transcript_id "MSTRG.66696.309"; exon_number "9";
chr15	StringTie	exon	84920989	84921069	1000	+	.	gene_id "MSTRG.66696"; transcript_id "MSTRG.66696.309"; exon_number "10";
chr15	StringTie	exon	84923985	84924110	1000	+	.	gene_id "MSTRG.66696"; transcript_id "MSTRG.66696.309"; exon_number "11";
chr15	StringTie	exon	84929297	84929402	1000	+	.	gene_id "MSTRG.66696"; transcript_id "MSTRG.66696.309"; exon_number "12";
chr15	StringTie	exon	84933145	84933275	1000	+	.	gene_id "MSTRG.66696"; transcript_id "MSTRG.66696.309"; exon_number "13";
chr15	StringTie	exon	84935026	84935194	1000	+	.	gene_id "MSTRG.66696"; transcript_id "MSTRG.66696.309"; exon_number "14";
chr15	StringTie	exon	84935321	84935518	1000	+	.	gene_id "MSTRG.66696"; transcript_id "MSTRG.66696.309"; exon_number "15";
chr15	StringTie	exon	84943445	84943526	1000	+	.	gene_id "MSTRG.66696"; transcript_id "MSTRG.66696.309"; exon_number "16";
chr15	StringTie	exon	84944566	84944664	1000	+	.	gene_id "MSTRG.66696"; transcript_id "MSTRG.66696.309"; exon_number "17";
chr15	StringTie	exon	84944756	84944867	1000	+	.	gene_id "MSTRG.66696"; transcript_id "MSTRG.66696.309"; exon_number "18";
chr15	StringTie	exon	84949226	84949275	1000	+	.	gene_id "MSTRG.66696"; transcript_id "MSTRG.66696.309"; exon_number "19";
chr15	StringTie	exon	84951080	84951216	1000	+	.	gene_id "MSTRG.66696"; transcript_id "MSTRG.66696.309"; exon_number "20";
chr15	StringTie	exon	84952323	84952980	1000	+	.	gene_id "MSTRG.66696"; transcript_id "MSTRG.66696.309"; exon_number "21";
chr15	StringTie	transcript	84748346	84806445	1000	+	.	gene_id "MSTRG.66696"; transcript_id "MSTRG.66696.31";
chr15	StringTie	exon	84748346	84748664	1000	+	.	gene_id "MSTRG.66696"; transcript_id "MSTRG.66696.31"; exon_number "1";
chr15	StringTie	exon	84764707	84764815	1000	+	.	gene_id "MSTRG.66696"; transcript_id "MSTRG.66696.31"; exon_number "2";
chr15	StringTie	exon	84782657	84784895	1000	+	.	gene_id "MSTRG.66696"; transcript_id "MSTRG.66696.31"; exon_number "3";
chr15	StringTie	exon	84790705	84790883	1000	+	.	gene_id "MSTRG.66696"; transcript_id "MSTRG.66696.31"; exon_number "4";
chr15	StringTie	exon	84797869	84798045	1000	+	.	gene_id "MSTRG.66696"; transcript_id "MSTRG.66696.31"; exon_number "5";
chr15	StringTie	exon	84798315	84798474	1000	+	.	gene_id "MSTRG.66696"; transcript_id "MSTRG.66696.31"; exon_number "6";
chr15	StringTie	exon	84798588	84798875	1000	+	.	gene_id "MSTRG.66696"; transcript_id "MSTRG.66696.31"; exon_number "7";
chr15	StringTie	exon	84799098	84799210	1000	+	.	gene_id "MSTRG.66696"; transcript_id "MSTRG.66696.31"; exon_number "8";
chr15	StringTie	exon	84799842	84799977	1000	+	.	gene_id "MSTRG.66696"; transcript_id "MSTRG.66696.31"; exon_number "9";
chr15	StringTie	exon	84801863	84803301	1000	+	.	gene_id "MSTRG.66696"; transcript_id "MSTRG.66696.31"; exon_number "10";
chr15	StringTie	exon	84804707	84806445	1000	+	.	gene_id "MSTRG.66696"; transcript_id "MSTRG.66696.31"; exon_number "11";
chr15	StringTie	transcript	84884561	84946005	1000	+	.	gene_id "MSTRG.66696"; transcript_id "MSTRG.66696.310";
chr15	StringTie	exon	84884561	84884751	1000	+	.	gene_id "MSTRG.66696"; transcript_id "MSTRG.66696.310"; exon_number "1";
chr15	StringTie	exon	84887386	84887586	1000	+	.	gene_id "MSTRG.66696"; transcript_id "MSTRG.66696.310"; exon_number "2";
chr15	StringTie	exon	84887745	84888860	1000	+	.	gene_id "MSTRG.66696"; transcript_id "MSTRG.66696.310"; exon_number "3";
chr15	StringTie	exon	84890443	84890534	1000	+	.	gene_id "MSTRG.66696"; transcript_id "MSTRG.66696.310"; exon_number "4";
chr15	StringTie	exon	84894940	84895123	1000	+	.	gene_id "MSTRG.66696"; transcript_id "MSTRG.66696.310"; exon_number "5";
chr15	StringTie	exon	84904097	84904238	1000	+	.	gene_id "MSTRG.66696"; transcript_id "MSTRG.66696.310"; exon_number "6";
chr15	StringTie	exon	84905539	84905652	1000	+	.	gene_id "MSTRG.66696"; transcript_id "MSTRG.66696.310"; exon_number "7";
chr15	StringTie	exon	84918524	84918604	1000	+	.	gene_id "MSTRG.66696"; transcript_id "MSTRG.66696.310"; exon_number "8";
chr15	StringTie	exon	84920989	84921069	1000	+	.	gene_id "MSTRG.66696"; transcript_id "MSTRG.66696.310"; exon_number "9";
chr15	StringTie	exon	84923985	84924110	1000	+	.	gene_id "MSTRG.66696"; transcript_id "MSTRG.66696.310"; exon_number "10";
chr15	StringTie	exon	84926540	84926658	1000	+	.	gene_id "MSTRG.66696"; transcript_id "MSTRG.66696.310"; exon_number "11";
chr15	StringTie	exon	84933145	84933275	1000	+	.	gene_id "MSTRG.66696"; transcript_id "MSTRG.66696.310"; exon_number "12";
chr15	StringTie	exon	84935026	84935194	1000	+	.	gene_id "MSTRG.66696"; transcript_id "MSTRG.66696.310"; exon_number "13";
chr15	StringTie	exon	84935321	84935518	1000	+	.	gene_id "MSTRG.66696"; transcript_id "MSTRG.66696.310"; exon_number "14";
chr15	StringTie	exon	84943445	84943526	1000	+	.	gene_id "MSTRG.66696"; transcript_id "MSTRG.66696.310"; exon_number "15";
chr15	StringTie	exon	84944566	84944664	1000	+	.	gene_id "MSTRG.66696"; transcript_id "MSTRG.66696.310"; exon_number "16";
chr15	StringTie	exon	84944756	84944867	1000	+	.	gene_id "MSTRG.66696"; transcript_id "MSTRG.66696.310"; exon_number "17";
chr15	StringTie	exon	84945125	84946005	1000	+	.	gene_id "MSTRG.66696"; transcript_id "MSTRG.66696.310"; exon_number "18";
chr15	StringTie	transcript	84884561	84975640	1000	+	.	gene_id "MSTRG.66696"; transcript_id "MSTRG.66696.311";
chr15	StringTie	exon	84884561	84884751	1000	+	.	gene_id "MSTRG.66696"; transcript_id "MSTRG.66696.311"; exon_number "1";
chr15	StringTie	exon	84886672	84886787	1000	+	.	gene_id "MSTRG.66696"; transcript_id "MSTRG.66696.311"; exon_number "2";
chr15	StringTie	exon	84887386	84887586	1000	+	.	gene_id "MSTRG.66696"; transcript_id "MSTRG.66696.311"; exon_number "3";
chr15	StringTie	exon	84887745	84888860	1000	+	.	gene_id "MSTRG.66696"; transcript_id "MSTRG.66696.311"; exon_number "4";
chr15	StringTie	exon	84890443	84890534	1000	+	.	gene_id "MSTRG.66696"; transcript_id "MSTRG.66696.311"; exon_number "5";
chr15	StringTie	exon	84894940	84895123	1000	+	.	gene_id "MSTRG.66696"; transcript_id "MSTRG.66696.311"; exon_number "6";
chr15	StringTie	exon	84904097	84904238	1000	+	.	gene_id "MSTRG.66696"; transcript_id "MSTRG.66696.311"; exon_number "7";
chr15	StringTie	exon	84905539	84905652	1000	+	.	gene_id "MSTRG.66696"; transcript_id "MSTRG.66696.311"; exon_number "8";
chr15	StringTie	exon	84908718	84908795	1000	+	.	gene_id "MSTRG.66696"; transcript_id "MSTRG.66696.311"; exon_number "9";
chr15	StringTie	exon	84918524	84918604	1000	+	.	gene_id "MSTRG.66696"; transcript_id "MSTRG.66696.311"; exon_number "10";
chr15	StringTie	exon	84920989	84921069	1000	+	.	gene_id "MSTRG.66696"; transcript_id "MSTRG.66696.311"; exon_number "11";
chr15	StringTie	exon	84923985	84924108	1000	+	.	gene_id "MSTRG.66696"; transcript_id "MSTRG.66696.311"; exon_number "12";
chr15	StringTie	exon	84929273	84929402	1000	+	.	gene_id "MSTRG.66696"; transcript_id "MSTRG.66696.311"; exon_number "13";
chr15	StringTie	exon	84933145	84933275	1000	+	.	gene_id "MSTRG.66696"; transcript_id "MSTRG.66696.311"; exon_number "14";
chr15	StringTie	exon	84935026	84935194	1000	+	.	gene_id "MSTRG.66696"; transcript_id "MSTRG.66696.311"; exon_number "15";
chr15	StringTie	exon	84935321	84935518	1000	+	.	gene_id "MSTRG.66696"; transcript_id "MSTRG.66696.311"; exon_number "16";
chr15	StringTie	exon	84944566	84944664	1000	+	.	gene_id "MSTRG.66696"; transcript_id "MSTRG.66696.311"; exon_number "17";
chr15	StringTie	exon	84944756	84944867	1000	+	.	gene_id "MSTRG.66696"; transcript_id "MSTRG.66696.311"; exon_number "18";
chr15	StringTie	exon	84961526	84961618	1000	+	.	gene_id "MSTRG.66696"; transcript_id "MSTRG.66696.311"; exon_number "19";
chr15	StringTie	exon	84975505	84975640	1000	+	.	gene_id "MSTRG.66696"; transcript_id "MSTRG.66696.311"; exon_number "20";
chr15	StringTie	transcript	84884561	84952838	1000	+	.	gene_id "MSTRG.66696"; transcript_id "MSTRG.66696.312";
chr15	StringTie	exon	84884561	84884751	1000	+	.	gene_id "MSTRG.66696"; transcript_id "MSTRG.66696.312"; exon_number "1";
chr15	StringTie	exon	84886672	84886787	1000	+	.	gene_id "MSTRG.66696"; transcript_id "MSTRG.66696.312"; exon_number "2";
chr15	StringTie	exon	84887745	84888860	1000	+	.	gene_id "MSTRG.66696"; transcript_id "MSTRG.66696.312"; exon_number "3";
chr15	StringTie	exon	84890443	84890534	1000	+	.	gene_id "MSTRG.66696"; transcript_id "MSTRG.66696.312"; exon_number "4";
chr15	StringTie	exon	84894940	84895123	1000	+	.	gene_id "MSTRG.66696"; transcript_id "MSTRG.66696.312"; exon_number "5";
chr15	StringTie	exon	84904097	84904238	1000	+	.	gene_id "MSTRG.66696"; transcript_id "MSTRG.66696.312"; exon_number "6";
chr15	StringTie	exon	84905539	84905652	1000	+	.	gene_id "MSTRG.66696"; transcript_id "MSTRG.66696.312"; exon_number "7";
chr15	StringTie	exon	84908718	84908795	1000	+	.	gene_id "MSTRG.66696"; transcript_id "MSTRG.66696.312"; exon_number "8";
chr15	StringTie	exon	84918524	84918604	1000	+	.	gene_id "MSTRG.66696"; transcript_id "MSTRG.66696.312"; exon_number "9";
chr15	StringTie	exon	84920989	84921069	1000	+	.	gene_id "MSTRG.66696"; transcript_id "MSTRG.66696.312"; exon_number "10";
chr15	StringTie	exon	84923985	84924110	1000	+	.	gene_id "MSTRG.66696"; transcript_id "MSTRG.66696.312"; exon_number "11";
chr15	StringTie	exon	84929297	84929402	1000	+	.	gene_id "MSTRG.66696"; transcript_id "MSTRG.66696.312"; exon_number "12";
chr15	StringTie	exon	84933145	84933275	1000	+	.	gene_id "MSTRG.66696"; transcript_id "MSTRG.66696.312"; exon_number "13";
chr15	StringTie	exon	84935026	84935194	1000	+	.	gene_id "MSTRG.66696"; transcript_id "MSTRG.66696.312"; exon_number "14";
chr15	StringTie	exon	84935321	84935518	1000	+	.	gene_id "MSTRG.66696"; transcript_id "MSTRG.66696.312"; exon_number "15";
chr15	StringTie	exon	84943445	84943526	1000	+	.	gene_id "MSTRG.66696"; transcript_id "MSTRG.66696.312"; exon_number "16";
chr15	StringTie	exon	84944566	84944664	1000	+	.	gene_id "MSTRG.66696"; transcript_id "MSTRG.66696.312"; exon_number "17";
chr15	StringTie	exon	84944756	84944867	1000	+	.	gene_id "MSTRG.66696"; transcript_id "MSTRG.66696.312"; exon_number "18";
chr15	StringTie	exon	84945125	84945196	1000	+	.	gene_id "MSTRG.66696"; transcript_id "MSTRG.66696.312"; exon_number "19";
chr15	StringTie	exon	84946637	84946764	1000	+	.	gene_id "MSTRG.66696"; transcript_id "MSTRG.66696.312"; exon_number "20";
chr15	StringTie	exon	84949226	84949275	1000	+	.	gene_id "MSTRG.66696"; transcript_id "MSTRG.66696.312"; exon_number "21";
chr15	StringTie	exon	84951080	84951216	1000	+	.	gene_id "MSTRG.66696"; transcript_id "MSTRG.66696.312"; exon_number "22";
chr15	StringTie	exon	84952323	84952838	1000	+	.	gene_id "MSTRG.66696"; transcript_id "MSTRG.66696.312"; exon_number "23";
chr15	StringTie	transcript	84884565	84898289	1000	+	.	gene_id "MSTRG.66696"; transcript_id "MSTRG.66696.313";
chr15	StringTie	exon	84884565	84884751	1000	+	.	gene_id "MSTRG.66696"; transcript_id "MSTRG.66696.313"; exon_number "1";
chr15	StringTie	exon	84886672	84886787	1000	+	.	gene_id "MSTRG.66696"; transcript_id "MSTRG.66696.313"; exon_number "2";
chr15	StringTie	exon	84887386	84887586	1000	+	.	gene_id "MSTRG.66696"; transcript_id "MSTRG.66696.313"; exon_number "3";
chr15	StringTie	exon	84887745	84887856	1000	+	.	gene_id "MSTRG.66696"; transcript_id "MSTRG.66696.313"; exon_number "4";
chr15	StringTie	exon	84888772	84888860	1000	+	.	gene_id "MSTRG.66696"; transcript_id "MSTRG.66696.313"; exon_number "5";
chr15	StringTie	exon	84890446	84890534	1000	+	.	gene_id "MSTRG.66696"; transcript_id "MSTRG.66696.313"; exon_number "6";
chr15	StringTie	exon	84894940	84895123	1000	+	.	gene_id "MSTRG.66696"; transcript_id "MSTRG.66696.313"; exon_number "7";
chr15	StringTie	exon	84895364	84898289	1000	+	.	gene_id "MSTRG.66696"; transcript_id "MSTRG.66696.313"; exon_number "8";
chr15	StringTie	transcript	84884565	84938017	1000	+	.	gene_id "MSTRG.66696"; transcript_id "MSTRG.66696.314";
chr15	StringTie	exon	84884565	84887586	1000	+	.	gene_id "MSTRG.66696"; transcript_id "MSTRG.66696.314"; exon_number "1";
chr15	StringTie	exon	84887745	84887856	1000	+	.	gene_id "MSTRG.66696"; transcript_id "MSTRG.66696.314"; exon_number "2";
chr15	StringTie	exon	84890443	84890534	1000	+	.	gene_id "MSTRG.66696"; transcript_id "MSTRG.66696.314"; exon_number "3";
chr15	StringTie	exon	84894940	84895123	1000	+	.	gene_id "MSTRG.66696"; transcript_id "MSTRG.66696.314"; exon_number "4";
chr15	StringTie	exon	84904097	84904238	1000	+	.	gene_id "MSTRG.66696"; transcript_id "MSTRG.66696.314"; exon_number "5";
chr15	StringTie	exon	84905539	84905652	1000	+	.	gene_id "MSTRG.66696"; transcript_id "MSTRG.66696.314"; exon_number "6";
chr15	StringTie	exon	84908718	84908795	1000	+	.	gene_id "MSTRG.66696"; transcript_id "MSTRG.66696.314"; exon_number "7";
chr15	StringTie	exon	84918524	84918604	1000	+	.	gene_id "MSTRG.66696"; transcript_id "MSTRG.66696.314"; exon_number "8";
chr15	StringTie	exon	84920989	84921069	1000	+	.	gene_id "MSTRG.66696"; transcript_id "MSTRG.66696.314"; exon_number "9";
chr15	StringTie	exon	84923985	84924110	1000	+	.	gene_id "MSTRG.66696"; transcript_id "MSTRG.66696.314"; exon_number "10";
chr15	StringTie	exon	84926540	84926658	1000	+	.	gene_id "MSTRG.66696"; transcript_id "MSTRG.66696.314"; exon_number "11";
chr15	StringTie	exon	84933145	84933275	1000	+	.	gene_id "MSTRG.66696"; transcript_id "MSTRG.66696.314"; exon_number "12";
chr15	StringTie	exon	84935026	84935194	1000	+	.	gene_id "MSTRG.66696"; transcript_id "MSTRG.66696.314"; exon_number "13";
chr15	StringTie	exon	84935321	84935518	1000	+	.	gene_id "MSTRG.66696"; transcript_id "MSTRG.66696.314"; exon_number "14";
chr15	StringTie	exon	84937307	84938017	1000	+	.	gene_id "MSTRG.66696"; transcript_id "MSTRG.66696.314"; exon_number "15";
chr15	StringTie	transcript	84884565	84946039	1000	+	.	gene_id "MSTRG.66696"; transcript_id "MSTRG.66696.315";
chr15	StringTie	exon	84884565	84884751	1000	+	.	gene_id "MSTRG.66696"; transcript_id "MSTRG.66696.315"; exon_number "1";
chr15	StringTie	exon	84887386	84887586	1000	+	.	gene_id "MSTRG.66696"; transcript_id "MSTRG.66696.315"; exon_number "2";
chr15	StringTie	exon	84887745	84888860	1000	+	.	gene_id "MSTRG.66696"; transcript_id "MSTRG.66696.315"; exon_number "3";
chr15	StringTie	exon	84890443	84890534	1000	+	.	gene_id "MSTRG.66696"; transcript_id "MSTRG.66696.315"; exon_number "4";
chr15	StringTie	exon	84894940	84895123	1000	+	.	gene_id "MSTRG.66696"; transcript_id "MSTRG.66696.315"; exon_number "5";
chr15	StringTie	exon	84904097	84904238	1000	+	.	gene_id "MSTRG.66696"; transcript_id "MSTRG.66696.315"; exon_number "6";
chr15	StringTie	exon	84905539	84905652	1000	+	.	gene_id "MSTRG.66696"; transcript_id "MSTRG.66696.315"; exon_number "7";
chr15	StringTie	exon	84908718	84908795	1000	+	.	gene_id "MSTRG.66696"; transcript_id "MSTRG.66696.315"; exon_number "8";
chr15	StringTie	exon	84918524	84918604	1000	+	.	gene_id "MSTRG.66696"; transcript_id "MSTRG.66696.315"; exon_number "9";
chr15	StringTie	exon	84920989	84921069	1000	+	.	gene_id "MSTRG.66696"; transcript_id "MSTRG.66696.315"; exon_number "10";
chr15	StringTie	exon	84923985	84924110	1000	+	.	gene_id "MSTRG.66696"; transcript_id "MSTRG.66696.315"; exon_number "11";
chr15	StringTie	exon	84929297	84929402	1000	+	.	gene_id "MSTRG.66696"; transcript_id "MSTRG.66696.315"; exon_number "12";
chr15	StringTie	exon	84933145	84933275	1000	+	.	gene_id "MSTRG.66696"; transcript_id "MSTRG.66696.315"; exon_number "13";
chr15	StringTie	exon	84935026	84935194	1000	+	.	gene_id "MSTRG.66696"; transcript_id "MSTRG.66696.315"; exon_number "14";
chr15	StringTie	exon	84935321	84935518	1000	+	.	gene_id "MSTRG.66696"; transcript_id "MSTRG.66696.315"; exon_number "15";
chr15	StringTie	exon	84943445	84943526	1000	+	.	gene_id "MSTRG.66696"; transcript_id "MSTRG.66696.315"; exon_number "16";
chr15	StringTie	exon	84944566	84944664	1000	+	.	gene_id "MSTRG.66696"; transcript_id "MSTRG.66696.315"; exon_number "17";
chr15	StringTie	exon	84944756	84944867	1000	+	.	gene_id "MSTRG.66696"; transcript_id "MSTRG.66696.315"; exon_number "18";
chr15	StringTie	exon	84945125	84946039	1000	+	.	gene_id "MSTRG.66696"; transcript_id "MSTRG.66696.315"; exon_number "19";
chr15	StringTie	transcript	84884565	84946039	1000	+	.	gene_id "MSTRG.66696"; transcript_id "MSTRG.66696.316";
chr15	StringTie	exon	84884565	84886787	1000	+	.	gene_id "MSTRG.66696"; transcript_id "MSTRG.66696.316"; exon_number "1";
chr15	StringTie	exon	84887386	84887586	1000	+	.	gene_id "MSTRG.66696"; transcript_id "MSTRG.66696.316"; exon_number "2";
chr15	StringTie	exon	84887745	84888860	1000	+	.	gene_id "MSTRG.66696"; transcript_id "MSTRG.66696.316"; exon_number "3";
chr15	StringTie	exon	84890443	84894696	1000	+	.	gene_id "MSTRG.66696"; transcript_id "MSTRG.66696.316"; exon_number "4";
chr15	StringTie	exon	84894940	84895123	1000	+	.	gene_id "MSTRG.66696"; transcript_id "MSTRG.66696.316"; exon_number "5";
chr15	StringTie	exon	84904097	84904238	1000	+	.	gene_id "MSTRG.66696"; transcript_id "MSTRG.66696.316"; exon_number "6";
chr15	StringTie	exon	84905539	84905652	1000	+	.	gene_id "MSTRG.66696"; transcript_id "MSTRG.66696.316"; exon_number "7";
chr15	StringTie	exon	84908718	84908795	1000	+	.	gene_id "MSTRG.66696"; transcript_id "MSTRG.66696.316"; exon_number "8";
chr15	StringTie	exon	84918524	84918604	1000	+	.	gene_id "MSTRG.66696"; transcript_id "MSTRG.66696.316"; exon_number "9";
chr15	StringTie	exon	84920989	84921069	1000	+	.	gene_id "MSTRG.66696"; transcript_id "MSTRG.66696.316"; exon_number "10";
chr15	StringTie	exon	84923985	84924108	1000	+	.	gene_id "MSTRG.66696"; transcript_id "MSTRG.66696.316"; exon_number "11";
chr15	StringTie	exon	84929273	84929402	1000	+	.	gene_id "MSTRG.66696"; transcript_id "MSTRG.66696.316"; exon_number "12";
chr15	StringTie	exon	84933145	84933275	1000	+	.	gene_id "MSTRG.66696"; transcript_id "MSTRG.66696.316"; exon_number "13";
chr15	StringTie	exon	84935026	84935194	1000	+	.	gene_id "MSTRG.66696"; transcript_id "MSTRG.66696.316"; exon_number "14";
chr15	StringTie	exon	84935321	84935518	1000	+	.	gene_id "MSTRG.66696"; transcript_id "MSTRG.66696.316"; exon_number "15";
chr15	StringTie	exon	84943445	84943526	1000	+	.	gene_id "MSTRG.66696"; transcript_id "MSTRG.66696.316"; exon_number "16";
chr15	StringTie	exon	84944566	84944664	1000	+	.	gene_id "MSTRG.66696"; transcript_id "MSTRG.66696.316"; exon_number "17";
chr15	StringTie	exon	84944756	84944867	1000	+	.	gene_id "MSTRG.66696"; transcript_id "MSTRG.66696.316"; exon_number "18";
chr15	StringTie	exon	84945125	84946039	1000	+	.	gene_id "MSTRG.66696"; transcript_id "MSTRG.66696.316"; exon_number "19";
chr15	StringTie	transcript	84884565	84946038	1000	+	.	gene_id "MSTRG.66696"; transcript_id "MSTRG.66696.317";
chr15	StringTie	exon	84884565	84884751	1000	+	.	gene_id "MSTRG.66696"; transcript_id "MSTRG.66696.317"; exon_number "1";
chr15	StringTie	exon	84886672	84886787	1000	+	.	gene_id "MSTRG.66696"; transcript_id "MSTRG.66696.317"; exon_number "2";
chr15	StringTie	exon	84887386	84887586	1000	+	.	gene_id "MSTRG.66696"; transcript_id "MSTRG.66696.317"; exon_number "3";
chr15	StringTie	exon	84887745	84888860	1000	+	.	gene_id "MSTRG.66696"; transcript_id "MSTRG.66696.317"; exon_number "4";
chr15	StringTie	exon	84890443	84890534	1000	+	.	gene_id "MSTRG.66696"; transcript_id "MSTRG.66696.317"; exon_number "5";
chr15	StringTie	exon	84894940	84895123	1000	+	.	gene_id "MSTRG.66696"; transcript_id "MSTRG.66696.317"; exon_number "6";
chr15	StringTie	exon	84904097	84904238	1000	+	.	gene_id "MSTRG.66696"; transcript_id "MSTRG.66696.317"; exon_number "7";
chr15	StringTie	exon	84905539	84905652	1000	+	.	gene_id "MSTRG.66696"; transcript_id "MSTRG.66696.317"; exon_number "8";
chr15	StringTie	exon	84918524	84918604	1000	+	.	gene_id "MSTRG.66696"; transcript_id "MSTRG.66696.317"; exon_number "9";
chr15	StringTie	exon	84920989	84921069	1000	+	.	gene_id "MSTRG.66696"; transcript_id "MSTRG.66696.317"; exon_number "10";
chr15	StringTie	exon	84923985	84924110	1000	+	.	gene_id "MSTRG.66696"; transcript_id "MSTRG.66696.317"; exon_number "11";
chr15	StringTie	exon	84926544	84926656	1000	+	.	gene_id "MSTRG.66696"; transcript_id "MSTRG.66696.317"; exon_number "12";
chr15	StringTie	exon	84929273	84929402	1000	+	.	gene_id "MSTRG.66696"; transcript_id "MSTRG.66696.317"; exon_number "13";
chr15	StringTie	exon	84933145	84933275	1000	+	.	gene_id "MSTRG.66696"; transcript_id "MSTRG.66696.317"; exon_number "14";
chr15	StringTie	exon	84935026	84935194	1000	+	.	gene_id "MSTRG.66696"; transcript_id "MSTRG.66696.317"; exon_number "15";
chr15	StringTie	exon	84935321	84935518	1000	+	.	gene_id "MSTRG.66696"; transcript_id "MSTRG.66696.317"; exon_number "16";
chr15	StringTie	exon	84943445	84943526	1000	+	.	gene_id "MSTRG.66696"; transcript_id "MSTRG.66696.317"; exon_number "17";
chr15	StringTie	exon	84944566	84944664	1000	+	.	gene_id "MSTRG.66696"; transcript_id "MSTRG.66696.317"; exon_number "18";
chr15	StringTie	exon	84944756	84944867	1000	+	.	gene_id "MSTRG.66696"; transcript_id "MSTRG.66696.317"; exon_number "19";
chr15	StringTie	exon	84945125	84946038	1000	+	.	gene_id "MSTRG.66696"; transcript_id "MSTRG.66696.317"; exon_number "20";
chr15	StringTie	transcript	84884565	84945799	1000	+	.	gene_id "MSTRG.66696"; transcript_id "MSTRG.66696.318";
chr15	StringTie	exon	84884565	84884751	1000	+	.	gene_id "MSTRG.66696"; transcript_id "MSTRG.66696.318"; exon_number "1";
chr15	StringTie	exon	84886672	84886787	1000	+	.	gene_id "MSTRG.66696"; transcript_id "MSTRG.66696.318"; exon_number "2";
chr15	StringTie	exon	84887386	84887586	1000	+	.	gene_id "MSTRG.66696"; transcript_id "MSTRG.66696.318"; exon_number "3";
chr15	StringTie	exon	84887745	84887856	1000	+	.	gene_id "MSTRG.66696"; transcript_id "MSTRG.66696.318"; exon_number "4";
chr15	StringTie	exon	84890443	84890534	1000	+	.	gene_id "MSTRG.66696"; transcript_id "MSTRG.66696.318"; exon_number "5";
chr15	StringTie	exon	84894940	84895123	1000	+	.	gene_id "MSTRG.66696"; transcript_id "MSTRG.66696.318"; exon_number "6";
chr15	StringTie	exon	84904097	84904238	1000	+	.	gene_id "MSTRG.66696"; transcript_id "MSTRG.66696.318"; exon_number "7";
chr15	StringTie	exon	84905539	84905652	1000	+	.	gene_id "MSTRG.66696"; transcript_id "MSTRG.66696.318"; exon_number "8";
chr15	StringTie	exon	84908718	84908795	1000	+	.	gene_id "MSTRG.66696"; transcript_id "MSTRG.66696.318"; exon_number "9";
chr15	StringTie	exon	84918524	84918604	1000	+	.	gene_id "MSTRG.66696"; transcript_id "MSTRG.66696.318"; exon_number "10";
chr15	StringTie	exon	84920989	84921069	1000	+	.	gene_id "MSTRG.66696"; transcript_id "MSTRG.66696.318"; exon_number "11";
chr15	StringTie	exon	84923985	84924110	1000	+	.	gene_id "MSTRG.66696"; transcript_id "MSTRG.66696.318"; exon_number "12";
chr15	StringTie	exon	84926540	84926656	1000	+	.	gene_id "MSTRG.66696"; transcript_id "MSTRG.66696.318"; exon_number "13";
chr15	StringTie	exon	84929273	84929402	1000	+	.	gene_id "MSTRG.66696"; transcript_id "MSTRG.66696.318"; exon_number "14";
chr15	StringTie	exon	84933145	84933275	1000	+	.	gene_id "MSTRG.66696"; transcript_id "MSTRG.66696.318"; exon_number "15";
chr15	StringTie	exon	84935026	84935194	1000	+	.	gene_id "MSTRG.66696"; transcript_id "MSTRG.66696.318"; exon_number "16";
chr15	StringTie	exon	84935321	84935518	1000	+	.	gene_id "MSTRG.66696"; transcript_id "MSTRG.66696.318"; exon_number "17";
chr15	StringTie	exon	84943445	84943526	1000	+	.	gene_id "MSTRG.66696"; transcript_id "MSTRG.66696.318"; exon_number "18";
chr15	StringTie	exon	84944566	84944664	1000	+	.	gene_id "MSTRG.66696"; transcript_id "MSTRG.66696.318"; exon_number "19";
chr15	StringTie	exon	84944756	84944867	1000	+	.	gene_id "MSTRG.66696"; transcript_id "MSTRG.66696.318"; exon_number "20";
chr15	StringTie	exon	84945125	84945799	1000	+	.	gene_id "MSTRG.66696"; transcript_id "MSTRG.66696.318"; exon_number "21";
chr15	StringTie	transcript	84884573	84946069	1000	+	.	gene_id "MSTRG.66696"; transcript_id "MSTRG.66696.319";
chr15	StringTie	exon	84884573	84884751	1000	+	.	gene_id "MSTRG.66696"; transcript_id "MSTRG.66696.319"; exon_number "1";
chr15	StringTie	exon	84886672	84886787	1000	+	.	gene_id "MSTRG.66696"; transcript_id "MSTRG.66696.319"; exon_number "2";
chr15	StringTie	exon	84887386	84887586	1000	+	.	gene_id "MSTRG.66696"; transcript_id "MSTRG.66696.319"; exon_number "3";
chr15	StringTie	exon	84887745	84887856	1000	+	.	gene_id "MSTRG.66696"; transcript_id "MSTRG.66696.319"; exon_number "4";
chr15	StringTie	exon	84888772	84888860	1000	+	.	gene_id "MSTRG.66696"; transcript_id "MSTRG.66696.319"; exon_number "5";
chr15	StringTie	exon	84890443	84890534	1000	+	.	gene_id "MSTRG.66696"; transcript_id "MSTRG.66696.319"; exon_number "6";
chr15	StringTie	exon	84894940	84895123	1000	+	.	gene_id "MSTRG.66696"; transcript_id "MSTRG.66696.319"; exon_number "7";
chr15	StringTie	exon	84903531	84903585	1000	+	.	gene_id "MSTRG.66696"; transcript_id "MSTRG.66696.319"; exon_number "8";
chr15	StringTie	exon	84904097	84904238	1000	+	.	gene_id "MSTRG.66696"; transcript_id "MSTRG.66696.319"; exon_number "9";
chr15	StringTie	exon	84905539	84905652	1000	+	.	gene_id "MSTRG.66696"; transcript_id "MSTRG.66696.319"; exon_number "10";
chr15	StringTie	exon	84908718	84908795	1000	+	.	gene_id "MSTRG.66696"; transcript_id "MSTRG.66696.319"; exon_number "11";
chr15	StringTie	exon	84918524	84918604	1000	+	.	gene_id "MSTRG.66696"; transcript_id "MSTRG.66696.319"; exon_number "12";
chr15	StringTie	exon	84920989	84921069	1000	+	.	gene_id "MSTRG.66696"; transcript_id "MSTRG.66696.319"; exon_number "13";
chr15	StringTie	exon	84923985	84924110	1000	+	.	gene_id "MSTRG.66696"; transcript_id "MSTRG.66696.319"; exon_number "14";
chr15	StringTie	exon	84933145	84933275	1000	+	.	gene_id "MSTRG.66696"; transcript_id "MSTRG.66696.319"; exon_number "15";
chr15	StringTie	exon	84935026	84935194	1000	+	.	gene_id "MSTRG.66696"; transcript_id "MSTRG.66696.319"; exon_number "16";
chr15	StringTie	exon	84935321	84935518	1000	+	.	gene_id "MSTRG.66696"; transcript_id "MSTRG.66696.319"; exon_number "17";
chr15	StringTie	exon	84943445	84943526	1000	+	.	gene_id "MSTRG.66696"; transcript_id "MSTRG.66696.319"; exon_number "18";
chr15	StringTie	exon	84944566	84944664	1000	+	.	gene_id "MSTRG.66696"; transcript_id "MSTRG.66696.319"; exon_number "19";
chr15	StringTie	exon	84944756	84944867	1000	+	.	gene_id "MSTRG.66696"; transcript_id "MSTRG.66696.319"; exon_number "20";
chr15	StringTie	exon	84945125	84946069	1000	+	.	gene_id "MSTRG.66696"; transcript_id "MSTRG.66696.319"; exon_number "21";
chr15	StringTie	transcript	84748348	84806648	1000	+	.	gene_id "MSTRG.66696"; transcript_id "MSTRG.66696.32";
chr15	StringTie	exon	84748348	84748664	1000	+	.	gene_id "MSTRG.66696"; transcript_id "MSTRG.66696.32"; exon_number "1";
chr15	StringTie	exon	84764707	84764815	1000	+	.	gene_id "MSTRG.66696"; transcript_id "MSTRG.66696.32"; exon_number "2";
chr15	StringTie	exon	84782657	84784432	1000	+	.	gene_id "MSTRG.66696"; transcript_id "MSTRG.66696.32"; exon_number "3";
chr15	StringTie	exon	84784518	84784895	1000	+	.	gene_id "MSTRG.66696"; transcript_id "MSTRG.66696.32"; exon_number "4";
chr15	StringTie	exon	84790705	84790883	1000	+	.	gene_id "MSTRG.66696"; transcript_id "MSTRG.66696.32"; exon_number "5";
chr15	StringTie	exon	84797869	84798045	1000	+	.	gene_id "MSTRG.66696"; transcript_id "MSTRG.66696.32"; exon_number "6";
chr15	StringTie	exon	84798315	84798474	1000	+	.	gene_id "MSTRG.66696"; transcript_id "MSTRG.66696.32"; exon_number "7";
chr15	StringTie	exon	84798588	84798875	1000	+	.	gene_id "MSTRG.66696"; transcript_id "MSTRG.66696.32"; exon_number "8";
chr15	StringTie	exon	84799098	84799210	1000	+	.	gene_id "MSTRG.66696"; transcript_id "MSTRG.66696.32"; exon_number "9";
chr15	StringTie	exon	84799842	84800910	1000	+	.	gene_id "MSTRG.66696"; transcript_id "MSTRG.66696.32"; exon_number "10";
chr15	StringTie	exon	84801569	84801603	1000	+	.	gene_id "MSTRG.66696"; transcript_id "MSTRG.66696.32"; exon_number "11";
chr15	StringTie	exon	84801863	84806648	1000	+	.	gene_id "MSTRG.66696"; transcript_id "MSTRG.66696.32"; exon_number "12";
chr15	StringTie	transcript	84884577	84946043	1000	+	.	gene_id "MSTRG.66696"; transcript_id "MSTRG.66696.320";
chr15	StringTie	exon	84884577	84884751	1000	+	.	gene_id "MSTRG.66696"; transcript_id "MSTRG.66696.320"; exon_number "1";
chr15	StringTie	exon	84887386	84887586	1000	+	.	gene_id "MSTRG.66696"; transcript_id "MSTRG.66696.320"; exon_number "2";
chr15	StringTie	exon	84887745	84887856	1000	+	.	gene_id "MSTRG.66696"; transcript_id "MSTRG.66696.320"; exon_number "3";
chr15	StringTie	exon	84888772	84888860	1000	+	.	gene_id "MSTRG.66696"; transcript_id "MSTRG.66696.320"; exon_number "4";
chr15	StringTie	exon	84890443	84890534	1000	+	.	gene_id "MSTRG.66696"; transcript_id "MSTRG.66696.320"; exon_number "5";
chr15	StringTie	exon	84894940	84895123	1000	+	.	gene_id "MSTRG.66696"; transcript_id "MSTRG.66696.320"; exon_number "6";
chr15	StringTie	exon	84904097	84904238	1000	+	.	gene_id "MSTRG.66696"; transcript_id "MSTRG.66696.320"; exon_number "7";
chr15	StringTie	exon	84905539	84905652	1000	+	.	gene_id "MSTRG.66696"; transcript_id "MSTRG.66696.320"; exon_number "8";
chr15	StringTie	exon	84908718	84908795	1000	+	.	gene_id "MSTRG.66696"; transcript_id "MSTRG.66696.320"; exon_number "9";
chr15	StringTie	exon	84918524	84918604	1000	+	.	gene_id "MSTRG.66696"; transcript_id "MSTRG.66696.320"; exon_number "10";
chr15	StringTie	exon	84920989	84921069	1000	+	.	gene_id "MSTRG.66696"; transcript_id "MSTRG.66696.320"; exon_number "11";
chr15	StringTie	exon	84923985	84924110	1000	+	.	gene_id "MSTRG.66696"; transcript_id "MSTRG.66696.320"; exon_number "12";
chr15	StringTie	exon	84933145	84933275	1000	+	.	gene_id "MSTRG.66696"; transcript_id "MSTRG.66696.320"; exon_number "13";
chr15	StringTie	exon	84935026	84935194	1000	+	.	gene_id "MSTRG.66696"; transcript_id "MSTRG.66696.320"; exon_number "14";
chr15	StringTie	exon	84935321	84935518	1000	+	.	gene_id "MSTRG.66696"; transcript_id "MSTRG.66696.320"; exon_number "15";
chr15	StringTie	exon	84943445	84943526	1000	+	.	gene_id "MSTRG.66696"; transcript_id "MSTRG.66696.320"; exon_number "16";
chr15	StringTie	exon	84944566	84944664	1000	+	.	gene_id "MSTRG.66696"; transcript_id "MSTRG.66696.320"; exon_number "17";
chr15	StringTie	exon	84944756	84944867	1000	+	.	gene_id "MSTRG.66696"; transcript_id "MSTRG.66696.320"; exon_number "18";
chr15	StringTie	exon	84945125	84946043	1000	+	.	gene_id "MSTRG.66696"; transcript_id "MSTRG.66696.320"; exon_number "19";
chr15	StringTie	transcript	84884577	84975658	1000	+	.	gene_id "MSTRG.66696"; transcript_id "MSTRG.66696.321";
chr15	StringTie	exon	84884577	84884751	1000	+	.	gene_id "MSTRG.66696"; transcript_id "MSTRG.66696.321"; exon_number "1";
chr15	StringTie	exon	84886672	84886787	1000	+	.	gene_id "MSTRG.66696"; transcript_id "MSTRG.66696.321"; exon_number "2";
chr15	StringTie	exon	84887745	84888860	1000	+	.	gene_id "MSTRG.66696"; transcript_id "MSTRG.66696.321"; exon_number "3";
chr15	StringTie	exon	84890443	84890534	1000	+	.	gene_id "MSTRG.66696"; transcript_id "MSTRG.66696.321"; exon_number "4";
chr15	StringTie	exon	84894940	84895123	1000	+	.	gene_id "MSTRG.66696"; transcript_id "MSTRG.66696.321"; exon_number "5";
chr15	StringTie	exon	84904097	84904238	1000	+	.	gene_id "MSTRG.66696"; transcript_id "MSTRG.66696.321"; exon_number "6";
chr15	StringTie	exon	84905539	84905652	1000	+	.	gene_id "MSTRG.66696"; transcript_id "MSTRG.66696.321"; exon_number "7";
chr15	StringTie	exon	84908718	84908795	1000	+	.	gene_id "MSTRG.66696"; transcript_id "MSTRG.66696.321"; exon_number "8";
chr15	StringTie	exon	84918524	84918604	1000	+	.	gene_id "MSTRG.66696"; transcript_id "MSTRG.66696.321"; exon_number "9";
chr15	StringTie	exon	84920989	84921069	1000	+	.	gene_id "MSTRG.66696"; transcript_id "MSTRG.66696.321"; exon_number "10";
chr15	StringTie	exon	84923985	84924108	1000	+	.	gene_id "MSTRG.66696"; transcript_id "MSTRG.66696.321"; exon_number "11";
chr15	StringTie	exon	84929273	84929402	1000	+	.	gene_id "MSTRG.66696"; transcript_id "MSTRG.66696.321"; exon_number "12";
chr15	StringTie	exon	84933145	84933275	1000	+	.	gene_id "MSTRG.66696"; transcript_id "MSTRG.66696.321"; exon_number "13";
chr15	StringTie	exon	84935026	84935194	1000	+	.	gene_id "MSTRG.66696"; transcript_id "MSTRG.66696.321"; exon_number "14";
chr15	StringTie	exon	84935321	84935518	1000	+	.	gene_id "MSTRG.66696"; transcript_id "MSTRG.66696.321"; exon_number "15";
chr15	StringTie	exon	84949226	84949275	1000	+	.	gene_id "MSTRG.66696"; transcript_id "MSTRG.66696.321"; exon_number "16";
chr15	StringTie	exon	84961526	84961618	1000	+	.	gene_id "MSTRG.66696"; transcript_id "MSTRG.66696.321"; exon_number "17";
chr15	StringTie	exon	84975505	84975658	1000	+	.	gene_id "MSTRG.66696"; transcript_id "MSTRG.66696.321"; exon_number "18";
chr15	StringTie	transcript	84884577	84945799	1000	+	.	gene_id "MSTRG.66696"; transcript_id "MSTRG.66696.322";
chr15	StringTie	exon	84884577	84884751	1000	+	.	gene_id "MSTRG.66696"; transcript_id "MSTRG.66696.322"; exon_number "1";
chr15	StringTie	exon	84886672	84886787	1000	+	.	gene_id "MSTRG.66696"; transcript_id "MSTRG.66696.322"; exon_number "2";
chr15	StringTie	exon	84887386	84887586	1000	+	.	gene_id "MSTRG.66696"; transcript_id "MSTRG.66696.322"; exon_number "3";
chr15	StringTie	exon	84887745	84887856	1000	+	.	gene_id "MSTRG.66696"; transcript_id "MSTRG.66696.322"; exon_number "4";
chr15	StringTie	exon	84888772	84888860	1000	+	.	gene_id "MSTRG.66696"; transcript_id "MSTRG.66696.322"; exon_number "5";
chr15	StringTie	exon	84890443	84890534	1000	+	.	gene_id "MSTRG.66696"; transcript_id "MSTRG.66696.322"; exon_number "6";
chr15	StringTie	exon	84894940	84895123	1000	+	.	gene_id "MSTRG.66696"; transcript_id "MSTRG.66696.322"; exon_number "7";
chr15	StringTie	exon	84904097	84904238	1000	+	.	gene_id "MSTRG.66696"; transcript_id "MSTRG.66696.322"; exon_number "8";
chr15	StringTie	exon	84905539	84905652	1000	+	.	gene_id "MSTRG.66696"; transcript_id "MSTRG.66696.322"; exon_number "9";
chr15	StringTie	exon	84908718	84908795	1000	+	.	gene_id "MSTRG.66696"; transcript_id "MSTRG.66696.322"; exon_number "10";
chr15	StringTie	exon	84918524	84918604	1000	+	.	gene_id "MSTRG.66696"; transcript_id "MSTRG.66696.322"; exon_number "11";
chr15	StringTie	exon	84920989	84921069	1000	+	.	gene_id "MSTRG.66696"; transcript_id "MSTRG.66696.322"; exon_number "12";
chr15	StringTie	exon	84923985	84924110	1000	+	.	gene_id "MSTRG.66696"; transcript_id "MSTRG.66696.322"; exon_number "13";
chr15	StringTie	exon	84926540	84926658	1000	+	.	gene_id "MSTRG.66696"; transcript_id "MSTRG.66696.322"; exon_number "14";
chr15	StringTie	exon	84929297	84929402	1000	+	.	gene_id "MSTRG.66696"; transcript_id "MSTRG.66696.322"; exon_number "15";
chr15	StringTie	exon	84933145	84933275	1000	+	.	gene_id "MSTRG.66696"; transcript_id "MSTRG.66696.322"; exon_number "16";
chr15	StringTie	exon	84935026	84935194	1000	+	.	gene_id "MSTRG.66696"; transcript_id "MSTRG.66696.322"; exon_number "17";
chr15	StringTie	exon	84935321	84935518	1000	+	.	gene_id "MSTRG.66696"; transcript_id "MSTRG.66696.322"; exon_number "18";
chr15	StringTie	exon	84943445	84943526	1000	+	.	gene_id "MSTRG.66696"; transcript_id "MSTRG.66696.322"; exon_number "19";
chr15	StringTie	exon	84944566	84944664	1000	+	.	gene_id "MSTRG.66696"; transcript_id "MSTRG.66696.322"; exon_number "20";
chr15	StringTie	exon	84944756	84944867	1000	+	.	gene_id "MSTRG.66696"; transcript_id "MSTRG.66696.322"; exon_number "21";
chr15	StringTie	exon	84945125	84945799	1000	+	.	gene_id "MSTRG.66696"; transcript_id "MSTRG.66696.322"; exon_number "22";
chr15	StringTie	transcript	84884577	84975647	1000	+	.	gene_id "MSTRG.66696"; transcript_id "MSTRG.66696.323";
chr15	StringTie	exon	84884577	84884751	1000	+	.	gene_id "MSTRG.66696"; transcript_id "MSTRG.66696.323"; exon_number "1";
chr15	StringTie	exon	84886672	84886787	1000	+	.	gene_id "MSTRG.66696"; transcript_id "MSTRG.66696.323"; exon_number "2";
chr15	StringTie	exon	84887745	84888860	1000	+	.	gene_id "MSTRG.66696"; transcript_id "MSTRG.66696.323"; exon_number "3";
chr15	StringTie	exon	84890446	84890534	1000	+	.	gene_id "MSTRG.66696"; transcript_id "MSTRG.66696.323"; exon_number "4";
chr15	StringTie	exon	84894940	84895123	1000	+	.	gene_id "MSTRG.66696"; transcript_id "MSTRG.66696.323"; exon_number "5";
chr15	StringTie	exon	84895378	84895504	1000	+	.	gene_id "MSTRG.66696"; transcript_id "MSTRG.66696.323"; exon_number "6";
chr15	StringTie	exon	84904097	84904238	1000	+	.	gene_id "MSTRG.66696"; transcript_id "MSTRG.66696.323"; exon_number "7";
chr15	StringTie	exon	84905539	84905652	1000	+	.	gene_id "MSTRG.66696"; transcript_id "MSTRG.66696.323"; exon_number "8";
chr15	StringTie	exon	84908718	84908795	1000	+	.	gene_id "MSTRG.66696"; transcript_id "MSTRG.66696.323"; exon_number "9";
chr15	StringTie	exon	84918524	84918604	1000	+	.	gene_id "MSTRG.66696"; transcript_id "MSTRG.66696.323"; exon_number "10";
chr15	StringTie	exon	84920989	84921069	1000	+	.	gene_id "MSTRG.66696"; transcript_id "MSTRG.66696.323"; exon_number "11";
chr15	StringTie	exon	84923985	84924110	1000	+	.	gene_id "MSTRG.66696"; transcript_id "MSTRG.66696.323"; exon_number "12";
chr15	StringTie	exon	84933145	84933275	1000	+	.	gene_id "MSTRG.66696"; transcript_id "MSTRG.66696.323"; exon_number "13";
chr15	StringTie	exon	84935026	84935194	1000	+	.	gene_id "MSTRG.66696"; transcript_id "MSTRG.66696.323"; exon_number "14";
chr15	StringTie	exon	84935321	84935518	1000	+	.	gene_id "MSTRG.66696"; transcript_id "MSTRG.66696.323"; exon_number "15";
chr15	StringTie	exon	84943445	84943526	1000	+	.	gene_id "MSTRG.66696"; transcript_id "MSTRG.66696.323"; exon_number "16";
chr15	StringTie	exon	84944566	84944664	1000	+	.	gene_id "MSTRG.66696"; transcript_id "MSTRG.66696.323"; exon_number "17";
chr15	StringTie	exon	84944756	84944867	1000	+	.	gene_id "MSTRG.66696"; transcript_id "MSTRG.66696.323"; exon_number "18";
chr15	StringTie	exon	84945125	84945753	1000	+	.	gene_id "MSTRG.66696"; transcript_id "MSTRG.66696.323"; exon_number "19";
chr15	StringTie	exon	84945905	84946764	1000	+	.	gene_id "MSTRG.66696"; transcript_id "MSTRG.66696.323"; exon_number "20";
chr15	StringTie	exon	84949226	84949275	1000	+	.	gene_id "MSTRG.66696"; transcript_id "MSTRG.66696.323"; exon_number "21";
chr15	StringTie	exon	84961526	84961618	1000	+	.	gene_id "MSTRG.66696"; transcript_id "MSTRG.66696.323"; exon_number "22";
chr15	StringTie	exon	84975505	84975647	1000	+	.	gene_id "MSTRG.66696"; transcript_id "MSTRG.66696.323"; exon_number "23";
chr15	StringTie	transcript	84884577	84975724	1000	+	.	gene_id "MSTRG.66696"; transcript_id "MSTRG.66696.324";
chr15	StringTie	exon	84884577	84884751	1000	+	.	gene_id "MSTRG.66696"; transcript_id "MSTRG.66696.324"; exon_number "1";
chr15	StringTie	exon	84886672	84886787	1000	+	.	gene_id "MSTRG.66696"; transcript_id "MSTRG.66696.324"; exon_number "2";
chr15	StringTie	exon	84887386	84887586	1000	+	.	gene_id "MSTRG.66696"; transcript_id "MSTRG.66696.324"; exon_number "3";
chr15	StringTie	exon	84887745	84887856	1000	+	.	gene_id "MSTRG.66696"; transcript_id "MSTRG.66696.324"; exon_number "4";
chr15	StringTie	exon	84888772	84888860	1000	+	.	gene_id "MSTRG.66696"; transcript_id "MSTRG.66696.324"; exon_number "5";
chr15	StringTie	exon	84890443	84890534	1000	+	.	gene_id "MSTRG.66696"; transcript_id "MSTRG.66696.324"; exon_number "6";
chr15	StringTie	exon	84894940	84895123	1000	+	.	gene_id "MSTRG.66696"; transcript_id "MSTRG.66696.324"; exon_number "7";
chr15	StringTie	exon	84904097	84904238	1000	+	.	gene_id "MSTRG.66696"; transcript_id "MSTRG.66696.324"; exon_number "8";
chr15	StringTie	exon	84905539	84905652	1000	+	.	gene_id "MSTRG.66696"; transcript_id "MSTRG.66696.324"; exon_number "9";
chr15	StringTie	exon	84908718	84908795	1000	+	.	gene_id "MSTRG.66696"; transcript_id "MSTRG.66696.324"; exon_number "10";
chr15	StringTie	exon	84918524	84918604	1000	+	.	gene_id "MSTRG.66696"; transcript_id "MSTRG.66696.324"; exon_number "11";
chr15	StringTie	exon	84920989	84921069	1000	+	.	gene_id "MSTRG.66696"; transcript_id "MSTRG.66696.324"; exon_number "12";
chr15	StringTie	exon	84923985	84924110	1000	+	.	gene_id "MSTRG.66696"; transcript_id "MSTRG.66696.324"; exon_number "13";
chr15	StringTie	exon	84933145	84933275	1000	+	.	gene_id "MSTRG.66696"; transcript_id "MSTRG.66696.324"; exon_number "14";
chr15	StringTie	exon	84935026	84935194	1000	+	.	gene_id "MSTRG.66696"; transcript_id "MSTRG.66696.324"; exon_number "15";
chr15	StringTie	exon	84935321	84935518	1000	+	.	gene_id "MSTRG.66696"; transcript_id "MSTRG.66696.324"; exon_number "16";
chr15	StringTie	exon	84943445	84943526	1000	+	.	gene_id "MSTRG.66696"; transcript_id "MSTRG.66696.324"; exon_number "17";
chr15	StringTie	exon	84944566	84944664	1000	+	.	gene_id "MSTRG.66696"; transcript_id "MSTRG.66696.324"; exon_number "18";
chr15	StringTie	exon	84944756	84944867	1000	+	.	gene_id "MSTRG.66696"; transcript_id "MSTRG.66696.324"; exon_number "19";
chr15	StringTie	exon	84949226	84949275	1000	+	.	gene_id "MSTRG.66696"; transcript_id "MSTRG.66696.324"; exon_number "20";
chr15	StringTie	exon	84951080	84951216	1000	+	.	gene_id "MSTRG.66696"; transcript_id "MSTRG.66696.324"; exon_number "21";
chr15	StringTie	exon	84961526	84961618	1000	+	.	gene_id "MSTRG.66696"; transcript_id "MSTRG.66696.324"; exon_number "22";
chr15	StringTie	exon	84975505	84975724	1000	+	.	gene_id "MSTRG.66696"; transcript_id "MSTRG.66696.324"; exon_number "23";
chr15	StringTie	transcript	84884577	85139136	1000	+	.	gene_id "MSTRG.66696"; transcript_id "MSTRG.66696.325";
chr15	StringTie	exon	84884577	84884751	1000	+	.	gene_id "MSTRG.66696"; transcript_id "MSTRG.66696.325"; exon_number "1";
chr15	StringTie	exon	84887745	84887856	1000	+	.	gene_id "MSTRG.66696"; transcript_id "MSTRG.66696.325"; exon_number "2";
chr15	StringTie	exon	84890443	84890534	1000	+	.	gene_id "MSTRG.66696"; transcript_id "MSTRG.66696.325"; exon_number "3";
chr15	StringTie	exon	84894940	84895123	1000	+	.	gene_id "MSTRG.66696"; transcript_id "MSTRG.66696.325"; exon_number "4";
chr15	StringTie	exon	84904097	84904238	1000	+	.	gene_id "MSTRG.66696"; transcript_id "MSTRG.66696.325"; exon_number "5";
chr15	StringTie	exon	84905539	84905656	1000	+	.	gene_id "MSTRG.66696"; transcript_id "MSTRG.66696.325"; exon_number "6";
chr15	StringTie	exon	84908718	84908795	1000	+	.	gene_id "MSTRG.66696"; transcript_id "MSTRG.66696.325"; exon_number "7";
chr15	StringTie	exon	84918524	84918604	1000	+	.	gene_id "MSTRG.66696"; transcript_id "MSTRG.66696.325"; exon_number "8";
chr15	StringTie	exon	84920989	84921069	1000	+	.	gene_id "MSTRG.66696"; transcript_id "MSTRG.66696.325"; exon_number "9";
chr15	StringTie	exon	84923985	84924110	1000	+	.	gene_id "MSTRG.66696"; transcript_id "MSTRG.66696.325"; exon_number "10";
chr15	StringTie	exon	84929297	84929402	1000	+	.	gene_id "MSTRG.66696"; transcript_id "MSTRG.66696.325"; exon_number "11";
chr15	StringTie	exon	84933145	84933275	1000	+	.	gene_id "MSTRG.66696"; transcript_id "MSTRG.66696.325"; exon_number "12";
chr15	StringTie	exon	84935026	84935194	1000	+	.	gene_id "MSTRG.66696"; transcript_id "MSTRG.66696.325"; exon_number "13";
chr15	StringTie	exon	84935321	84935518	1000	+	.	gene_id "MSTRG.66696"; transcript_id "MSTRG.66696.325"; exon_number "14";
chr15	StringTie	exon	84943445	84943526	1000	+	.	gene_id "MSTRG.66696"; transcript_id "MSTRG.66696.325"; exon_number "15";
chr15	StringTie	exon	84944566	84944664	1000	+	.	gene_id "MSTRG.66696"; transcript_id "MSTRG.66696.325"; exon_number "16";
chr15	StringTie	exon	84944756	84961618	1000	+	.	gene_id "MSTRG.66696"; transcript_id "MSTRG.66696.325"; exon_number "17";
chr15	StringTie	exon	84977091	84982348	1000	+	.	gene_id "MSTRG.66696"; transcript_id "MSTRG.66696.325"; exon_number "18";
chr15	StringTie	exon	85064370	85064426	1000	+	.	gene_id "MSTRG.66696"; transcript_id "MSTRG.66696.325"; exon_number "19";
chr15	StringTie	exon	85067014	85067204	1000	+	.	gene_id "MSTRG.66696"; transcript_id "MSTRG.66696.325"; exon_number "20";
chr15	StringTie	exon	85075862	85075918	1000	+	.	gene_id "MSTRG.66696"; transcript_id "MSTRG.66696.325"; exon_number "21";
chr15	StringTie	exon	85076733	85076787	1000	+	.	gene_id "MSTRG.66696"; transcript_id "MSTRG.66696.325"; exon_number "22";
chr15	StringTie	exon	85083556	85083644	1000	+	.	gene_id "MSTRG.66696"; transcript_id "MSTRG.66696.325"; exon_number "23";
chr15	StringTie	exon	85089338	85089416	1000	+	.	gene_id "MSTRG.66696"; transcript_id "MSTRG.66696.325"; exon_number "24";
chr15	StringTie	exon	85091044	85091181	1000	+	.	gene_id "MSTRG.66696"; transcript_id "MSTRG.66696.325"; exon_number "25";
chr15	StringTie	exon	85097948	85098036	1000	+	.	gene_id "MSTRG.66696"; transcript_id "MSTRG.66696.325"; exon_number "26";
chr15	StringTie	exon	85100015	85100066	1000	+	.	gene_id "MSTRG.66696"; transcript_id "MSTRG.66696.325"; exon_number "27";
chr15	StringTie	exon	85100156	85100198	1000	+	.	gene_id "MSTRG.66696"; transcript_id "MSTRG.66696.325"; exon_number "28";
chr15	StringTie	exon	85109053	85109130	1000	+	.	gene_id "MSTRG.66696"; transcript_id "MSTRG.66696.325"; exon_number "29";
chr15	StringTie	exon	85113377	85113447	1000	+	.	gene_id "MSTRG.66696"; transcript_id "MSTRG.66696.325"; exon_number "30";
chr15	StringTie	exon	85113873	85114037	1000	+	.	gene_id "MSTRG.66696"; transcript_id "MSTRG.66696.325"; exon_number "31";
chr15	StringTie	exon	85115439	85115487	1000	+	.	gene_id "MSTRG.66696"; transcript_id "MSTRG.66696.325"; exon_number "32";
chr15	StringTie	exon	85115984	85116119	1000	+	.	gene_id "MSTRG.66696"; transcript_id "MSTRG.66696.325"; exon_number "33";
chr15	StringTie	exon	85117641	85117839	1000	+	.	gene_id "MSTRG.66696"; transcript_id "MSTRG.66696.325"; exon_number "34";
chr15	StringTie	exon	85120797	85121014	1000	+	.	gene_id "MSTRG.66696"; transcript_id "MSTRG.66696.325"; exon_number "35";
chr15	StringTie	exon	85123061	85123193	1000	+	.	gene_id "MSTRG.66696"; transcript_id "MSTRG.66696.325"; exon_number "36";
chr15	StringTie	exon	85126207	85126374	1000	+	.	gene_id "MSTRG.66696"; transcript_id "MSTRG.66696.325"; exon_number "37";
chr15	StringTie	exon	85136534	85136663	1000	+	.	gene_id "MSTRG.66696"; transcript_id "MSTRG.66696.325"; exon_number "38";
chr15	StringTie	exon	85137797	85139136	1000	+	.	gene_id "MSTRG.66696"; transcript_id "MSTRG.66696.325"; exon_number "39";
chr15	StringTie	transcript	84884580	84898289	1000	+	.	gene_id "MSTRG.66696"; transcript_id "MSTRG.66696.326";
chr15	StringTie	exon	84884580	84884751	1000	+	.	gene_id "MSTRG.66696"; transcript_id "MSTRG.66696.326"; exon_number "1";
chr15	StringTie	exon	84886672	84886787	1000	+	.	gene_id "MSTRG.66696"; transcript_id "MSTRG.66696.326"; exon_number "2";
chr15	StringTie	exon	84887386	84887586	1000	+	.	gene_id "MSTRG.66696"; transcript_id "MSTRG.66696.326"; exon_number "3";
chr15	StringTie	exon	84887745	84887856	1000	+	.	gene_id "MSTRG.66696"; transcript_id "MSTRG.66696.326"; exon_number "4";
chr15	StringTie	exon	84888772	84888860	1000	+	.	gene_id "MSTRG.66696"; transcript_id "MSTRG.66696.326"; exon_number "5";
chr15	StringTie	exon	84890443	84890534	1000	+	.	gene_id "MSTRG.66696"; transcript_id "MSTRG.66696.326"; exon_number "6";
chr15	StringTie	exon	84894940	84895123	1000	+	.	gene_id "MSTRG.66696"; transcript_id "MSTRG.66696.326"; exon_number "7";
chr15	StringTie	exon	84895309	84898289	1000	+	.	gene_id "MSTRG.66696"; transcript_id "MSTRG.66696.326"; exon_number "8";
chr15	StringTie	transcript	84884580	84898289	1000	+	.	gene_id "MSTRG.66696"; transcript_id "MSTRG.66696.327";
chr15	StringTie	exon	84884580	84884751	1000	+	.	gene_id "MSTRG.66696"; transcript_id "MSTRG.66696.327"; exon_number "1";
chr15	StringTie	exon	84886672	84886787	1000	+	.	gene_id "MSTRG.66696"; transcript_id "MSTRG.66696.327"; exon_number "2";
chr15	StringTie	exon	84887386	84887586	1000	+	.	gene_id "MSTRG.66696"; transcript_id "MSTRG.66696.327"; exon_number "3";
chr15	StringTie	exon	84887745	84887856	1000	+	.	gene_id "MSTRG.66696"; transcript_id "MSTRG.66696.327"; exon_number "4";
chr15	StringTie	exon	84888775	84888860	1000	+	.	gene_id "MSTRG.66696"; transcript_id "MSTRG.66696.327"; exon_number "5";
chr15	StringTie	exon	84890443	84890534	1000	+	.	gene_id "MSTRG.66696"; transcript_id "MSTRG.66696.327"; exon_number "6";
chr15	StringTie	exon	84894940	84895123	1000	+	.	gene_id "MSTRG.66696"; transcript_id "MSTRG.66696.327"; exon_number "7";
chr15	StringTie	exon	84895364	84898289	1000	+	.	gene_id "MSTRG.66696"; transcript_id "MSTRG.66696.327"; exon_number "8";
chr15	StringTie	transcript	84884580	84946096	1000	+	.	gene_id "MSTRG.66696"; transcript_id "MSTRG.66696.328";
chr15	StringTie	exon	84884580	84884751	1000	+	.	gene_id "MSTRG.66696"; transcript_id "MSTRG.66696.328"; exon_number "1";
chr15	StringTie	exon	84887745	84887856	1000	+	.	gene_id "MSTRG.66696"; transcript_id "MSTRG.66696.328"; exon_number "2";
chr15	StringTie	exon	84890443	84890534	1000	+	.	gene_id "MSTRG.66696"; transcript_id "MSTRG.66696.328"; exon_number "3";
chr15	StringTie	exon	84894940	84895123	1000	+	.	gene_id "MSTRG.66696"; transcript_id "MSTRG.66696.328"; exon_number "4";
chr15	StringTie	exon	84904097	84904238	1000	+	.	gene_id "MSTRG.66696"; transcript_id "MSTRG.66696.328"; exon_number "5";
chr15	StringTie	exon	84905539	84905652	1000	+	.	gene_id "MSTRG.66696"; transcript_id "MSTRG.66696.328"; exon_number "6";
chr15	StringTie	exon	84918524	84918604	1000	+	.	gene_id "MSTRG.66696"; transcript_id "MSTRG.66696.328"; exon_number "7";
chr15	StringTie	exon	84920989	84921069	1000	+	.	gene_id "MSTRG.66696"; transcript_id "MSTRG.66696.328"; exon_number "8";
chr15	StringTie	exon	84923985	84924110	1000	+	.	gene_id "MSTRG.66696"; transcript_id "MSTRG.66696.328"; exon_number "9";
chr15	StringTie	exon	84929297	84929402	1000	+	.	gene_id "MSTRG.66696"; transcript_id "MSTRG.66696.328"; exon_number "10";
chr15	StringTie	exon	84933145	84933275	1000	+	.	gene_id "MSTRG.66696"; transcript_id "MSTRG.66696.328"; exon_number "11";
chr15	StringTie	exon	84935026	84935194	1000	+	.	gene_id "MSTRG.66696"; transcript_id "MSTRG.66696.328"; exon_number "12";
chr15	StringTie	exon	84935321	84935518	1000	+	.	gene_id "MSTRG.66696"; transcript_id "MSTRG.66696.328"; exon_number "13";
chr15	StringTie	exon	84943445	84943526	1000	+	.	gene_id "MSTRG.66696"; transcript_id "MSTRG.66696.328"; exon_number "14";
chr15	StringTie	exon	84944566	84944664	1000	+	.	gene_id "MSTRG.66696"; transcript_id "MSTRG.66696.328"; exon_number "15";
chr15	StringTie	exon	84944756	84944867	1000	+	.	gene_id "MSTRG.66696"; transcript_id "MSTRG.66696.328"; exon_number "16";
chr15	StringTie	exon	84945125	84946096	1000	+	.	gene_id "MSTRG.66696"; transcript_id "MSTRG.66696.328"; exon_number "17";
chr15	StringTie	transcript	84884583	84975649	1000	+	.	gene_id "MSTRG.66696"; transcript_id "MSTRG.66696.329";
chr15	StringTie	exon	84884583	84884751	1000	+	.	gene_id "MSTRG.66696"; transcript_id "MSTRG.66696.329"; exon_number "1";
chr15	StringTie	exon	84886672	84886787	1000	+	.	gene_id "MSTRG.66696"; transcript_id "MSTRG.66696.329"; exon_number "2";
chr15	StringTie	exon	84887386	84887586	1000	+	.	gene_id "MSTRG.66696"; transcript_id "MSTRG.66696.329"; exon_number "3";
chr15	StringTie	exon	84887745	84887856	1000	+	.	gene_id "MSTRG.66696"; transcript_id "MSTRG.66696.329"; exon_number "4";
chr15	StringTie	exon	84890443	84890534	1000	+	.	gene_id "MSTRG.66696"; transcript_id "MSTRG.66696.329"; exon_number "5";
chr15	StringTie	exon	84894940	84895123	1000	+	.	gene_id "MSTRG.66696"; transcript_id "MSTRG.66696.329"; exon_number "6";
chr15	StringTie	exon	84904097	84904238	1000	+	.	gene_id "MSTRG.66696"; transcript_id "MSTRG.66696.329"; exon_number "7";
chr15	StringTie	exon	84905539	84905656	1000	+	.	gene_id "MSTRG.66696"; transcript_id "MSTRG.66696.329"; exon_number "8";
chr15	StringTie	exon	84908718	84908795	1000	+	.	gene_id "MSTRG.66696"; transcript_id "MSTRG.66696.329"; exon_number "9";
chr15	StringTie	exon	84918524	84918604	1000	+	.	gene_id "MSTRG.66696"; transcript_id "MSTRG.66696.329"; exon_number "10";
chr15	StringTie	exon	84920989	84921069	1000	+	.	gene_id "MSTRG.66696"; transcript_id "MSTRG.66696.329"; exon_number "11";
chr15	StringTie	exon	84923985	84924110	1000	+	.	gene_id "MSTRG.66696"; transcript_id "MSTRG.66696.329"; exon_number "12";
chr15	StringTie	exon	84933145	84933275	1000	+	.	gene_id "MSTRG.66696"; transcript_id "MSTRG.66696.329"; exon_number "13";
chr15	StringTie	exon	84935026	84935194	1000	+	.	gene_id "MSTRG.66696"; transcript_id "MSTRG.66696.329"; exon_number "14";
chr15	StringTie	exon	84935321	84935518	1000	+	.	gene_id "MSTRG.66696"; transcript_id "MSTRG.66696.329"; exon_number "15";
chr15	StringTie	exon	84943445	84943526	1000	+	.	gene_id "MSTRG.66696"; transcript_id "MSTRG.66696.329"; exon_number "16";
chr15	StringTie	exon	84944566	84944664	1000	+	.	gene_id "MSTRG.66696"; transcript_id "MSTRG.66696.329"; exon_number "17";
chr15	StringTie	exon	84944756	84944867	1000	+	.	gene_id "MSTRG.66696"; transcript_id "MSTRG.66696.329"; exon_number "18";
chr15	StringTie	exon	84949226	84949275	1000	+	.	gene_id "MSTRG.66696"; transcript_id "MSTRG.66696.329"; exon_number "19";
chr15	StringTie	exon	84961526	84961618	1000	+	.	gene_id "MSTRG.66696"; transcript_id "MSTRG.66696.329"; exon_number "20";
chr15	StringTie	exon	84975505	84975649	1000	+	.	gene_id "MSTRG.66696"; transcript_id "MSTRG.66696.329"; exon_number "21";
chr15	StringTie	transcript	84748353	84806734	1000	+	.	gene_id "MSTRG.66696"; transcript_id "MSTRG.66696.33";
chr15	StringTie	exon	84748353	84748664	1000	+	.	gene_id "MSTRG.66696"; transcript_id "MSTRG.66696.33"; exon_number "1";
chr15	StringTie	exon	84764707	84764815	1000	+	.	gene_id "MSTRG.66696"; transcript_id "MSTRG.66696.33"; exon_number "2";
chr15	StringTie	exon	84778183	84781711	1000	+	.	gene_id "MSTRG.66696"; transcript_id "MSTRG.66696.33"; exon_number "3";
chr15	StringTie	exon	84782657	84784895	1000	+	.	gene_id "MSTRG.66696"; transcript_id "MSTRG.66696.33"; exon_number "4";
chr15	StringTie	exon	84790705	84790883	1000	+	.	gene_id "MSTRG.66696"; transcript_id "MSTRG.66696.33"; exon_number "5";
chr15	StringTie	exon	84797869	84798045	1000	+	.	gene_id "MSTRG.66696"; transcript_id "MSTRG.66696.33"; exon_number "6";
chr15	StringTie	exon	84798315	84798474	1000	+	.	gene_id "MSTRG.66696"; transcript_id "MSTRG.66696.33"; exon_number "7";
chr15	StringTie	exon	84798562	84798875	1000	+	.	gene_id "MSTRG.66696"; transcript_id "MSTRG.66696.33"; exon_number "8";
chr15	StringTie	exon	84799098	84799210	1000	+	.	gene_id "MSTRG.66696"; transcript_id "MSTRG.66696.33"; exon_number "9";
chr15	StringTie	exon	84799842	84806734	1000	+	.	gene_id "MSTRG.66696"; transcript_id "MSTRG.66696.33"; exon_number "10";
chr15	StringTie	transcript	84884583	84952961	1000	+	.	gene_id "MSTRG.66696"; transcript_id "MSTRG.66696.330";
chr15	StringTie	exon	84884583	84884751	1000	+	.	gene_id "MSTRG.66696"; transcript_id "MSTRG.66696.330"; exon_number "1";
chr15	StringTie	exon	84886672	84886787	1000	+	.	gene_id "MSTRG.66696"; transcript_id "MSTRG.66696.330"; exon_number "2";
chr15	StringTie	exon	84887386	84887586	1000	+	.	gene_id "MSTRG.66696"; transcript_id "MSTRG.66696.330"; exon_number "3";
chr15	StringTie	exon	84887745	84888860	1000	+	.	gene_id "MSTRG.66696"; transcript_id "MSTRG.66696.330"; exon_number "4";
chr15	StringTie	exon	84890443	84890534	1000	+	.	gene_id "MSTRG.66696"; transcript_id "MSTRG.66696.330"; exon_number "5";
chr15	StringTie	exon	84894940	84895123	1000	+	.	gene_id "MSTRG.66696"; transcript_id "MSTRG.66696.330"; exon_number "6";
chr15	StringTie	exon	84904097	84904238	1000	+	.	gene_id "MSTRG.66696"; transcript_id "MSTRG.66696.330"; exon_number "7";
chr15	StringTie	exon	84905539	84905652	1000	+	.	gene_id "MSTRG.66696"; transcript_id "MSTRG.66696.330"; exon_number "8";
chr15	StringTie	exon	84918524	84918604	1000	+	.	gene_id "MSTRG.66696"; transcript_id "MSTRG.66696.330"; exon_number "9";
chr15	StringTie	exon	84920989	84921069	1000	+	.	gene_id "MSTRG.66696"; transcript_id "MSTRG.66696.330"; exon_number "10";
chr15	StringTie	exon	84923985	84924110	1000	+	.	gene_id "MSTRG.66696"; transcript_id "MSTRG.66696.330"; exon_number "11";
chr15	StringTie	exon	84926540	84926658	1000	+	.	gene_id "MSTRG.66696"; transcript_id "MSTRG.66696.330"; exon_number "12";
chr15	StringTie	exon	84929297	84929402	1000	+	.	gene_id "MSTRG.66696"; transcript_id "MSTRG.66696.330"; exon_number "13";
chr15	StringTie	exon	84933145	84933275	1000	+	.	gene_id "MSTRG.66696"; transcript_id "MSTRG.66696.330"; exon_number "14";
chr15	StringTie	exon	84935026	84935194	1000	+	.	gene_id "MSTRG.66696"; transcript_id "MSTRG.66696.330"; exon_number "15";
chr15	StringTie	exon	84935321	84935518	1000	+	.	gene_id "MSTRG.66696"; transcript_id "MSTRG.66696.330"; exon_number "16";
chr15	StringTie	exon	84943445	84943526	1000	+	.	gene_id "MSTRG.66696"; transcript_id "MSTRG.66696.330"; exon_number "17";
chr15	StringTie	exon	84944566	84944664	1000	+	.	gene_id "MSTRG.66696"; transcript_id "MSTRG.66696.330"; exon_number "18";
chr15	StringTie	exon	84944756	84944867	1000	+	.	gene_id "MSTRG.66696"; transcript_id "MSTRG.66696.330"; exon_number "19";
chr15	StringTie	exon	84945125	84945196	1000	+	.	gene_id "MSTRG.66696"; transcript_id "MSTRG.66696.330"; exon_number "20";
chr15	StringTie	exon	84946637	84946764	1000	+	.	gene_id "MSTRG.66696"; transcript_id "MSTRG.66696.330"; exon_number "21";
chr15	StringTie	exon	84949226	84949275	1000	+	.	gene_id "MSTRG.66696"; transcript_id "MSTRG.66696.330"; exon_number "22";
chr15	StringTie	exon	84951080	84951216	1000	+	.	gene_id "MSTRG.66696"; transcript_id "MSTRG.66696.330"; exon_number "23";
chr15	StringTie	exon	84952323	84952961	1000	+	.	gene_id "MSTRG.66696"; transcript_id "MSTRG.66696.330"; exon_number "24";
chr15	StringTie	transcript	84884587	84945859	1000	+	.	gene_id "MSTRG.66696"; transcript_id "MSTRG.66696.331";
chr15	StringTie	exon	84884587	84884751	1000	+	.	gene_id "MSTRG.66696"; transcript_id "MSTRG.66696.331"; exon_number "1";
chr15	StringTie	exon	84886672	84886787	1000	+	.	gene_id "MSTRG.66696"; transcript_id "MSTRG.66696.331"; exon_number "2";
chr15	StringTie	exon	84887745	84888860	1000	+	.	gene_id "MSTRG.66696"; transcript_id "MSTRG.66696.331"; exon_number "3";
chr15	StringTie	exon	84890443	84890534	1000	+	.	gene_id "MSTRG.66696"; transcript_id "MSTRG.66696.331"; exon_number "4";
chr15	StringTie	exon	84894940	84895123	1000	+	.	gene_id "MSTRG.66696"; transcript_id "MSTRG.66696.331"; exon_number "5";
chr15	StringTie	exon	84904097	84904238	1000	+	.	gene_id "MSTRG.66696"; transcript_id "MSTRG.66696.331"; exon_number "6";
chr15	StringTie	exon	84905539	84905652	1000	+	.	gene_id "MSTRG.66696"; transcript_id "MSTRG.66696.331"; exon_number "7";
chr15	StringTie	exon	84918524	84918604	1000	+	.	gene_id "MSTRG.66696"; transcript_id "MSTRG.66696.331"; exon_number "8";
chr15	StringTie	exon	84920989	84921069	1000	+	.	gene_id "MSTRG.66696"; transcript_id "MSTRG.66696.331"; exon_number "9";
chr15	StringTie	exon	84923985	84924110	1000	+	.	gene_id "MSTRG.66696"; transcript_id "MSTRG.66696.331"; exon_number "10";
chr15	StringTie	exon	84929297	84929402	1000	+	.	gene_id "MSTRG.66696"; transcript_id "MSTRG.66696.331"; exon_number "11";
chr15	StringTie	exon	84933145	84933275	1000	+	.	gene_id "MSTRG.66696"; transcript_id "MSTRG.66696.331"; exon_number "12";
chr15	StringTie	exon	84935026	84935194	1000	+	.	gene_id "MSTRG.66696"; transcript_id "MSTRG.66696.331"; exon_number "13";
chr15	StringTie	exon	84935321	84935518	1000	+	.	gene_id "MSTRG.66696"; transcript_id "MSTRG.66696.331"; exon_number "14";
chr15	StringTie	exon	84943445	84943526	1000	+	.	gene_id "MSTRG.66696"; transcript_id "MSTRG.66696.331"; exon_number "15";
chr15	StringTie	exon	84944566	84944664	1000	+	.	gene_id "MSTRG.66696"; transcript_id "MSTRG.66696.331"; exon_number "16";
chr15	StringTie	exon	84944756	84944867	1000	+	.	gene_id "MSTRG.66696"; transcript_id "MSTRG.66696.331"; exon_number "17";
chr15	StringTie	exon	84945125	84945859	1000	+	.	gene_id "MSTRG.66696"; transcript_id "MSTRG.66696.331"; exon_number "18";
chr15	StringTie	transcript	84884587	84975654	1000	+	.	gene_id "MSTRG.66696"; transcript_id "MSTRG.66696.332";
chr15	StringTie	exon	84884587	84884751	1000	+	.	gene_id "MSTRG.66696"; transcript_id "MSTRG.66696.332"; exon_number "1";
chr15	StringTie	exon	84886672	84886787	1000	+	.	gene_id "MSTRG.66696"; transcript_id "MSTRG.66696.332"; exon_number "2";
chr15	StringTie	exon	84887745	84887856	1000	+	.	gene_id "MSTRG.66696"; transcript_id "MSTRG.66696.332"; exon_number "3";
chr15	StringTie	exon	84888772	84888860	1000	+	.	gene_id "MSTRG.66696"; transcript_id "MSTRG.66696.332"; exon_number "4";
chr15	StringTie	exon	84890446	84890534	1000	+	.	gene_id "MSTRG.66696"; transcript_id "MSTRG.66696.332"; exon_number "5";
chr15	StringTie	exon	84894940	84895123	1000	+	.	gene_id "MSTRG.66696"; transcript_id "MSTRG.66696.332"; exon_number "6";
chr15	StringTie	exon	84904097	84904238	1000	+	.	gene_id "MSTRG.66696"; transcript_id "MSTRG.66696.332"; exon_number "7";
chr15	StringTie	exon	84905539	84905652	1000	+	.	gene_id "MSTRG.66696"; transcript_id "MSTRG.66696.332"; exon_number "8";
chr15	StringTie	exon	84908718	84908795	1000	+	.	gene_id "MSTRG.66696"; transcript_id "MSTRG.66696.332"; exon_number "9";
chr15	StringTie	exon	84918524	84918604	1000	+	.	gene_id "MSTRG.66696"; transcript_id "MSTRG.66696.332"; exon_number "10";
chr15	StringTie	exon	84920989	84921069	1000	+	.	gene_id "MSTRG.66696"; transcript_id "MSTRG.66696.332"; exon_number "11";
chr15	StringTie	exon	84923985	84924110	1000	+	.	gene_id "MSTRG.66696"; transcript_id "MSTRG.66696.332"; exon_number "12";
chr15	StringTie	exon	84933145	84933275	1000	+	.	gene_id "MSTRG.66696"; transcript_id "MSTRG.66696.332"; exon_number "13";
chr15	StringTie	exon	84935026	84935194	1000	+	.	gene_id "MSTRG.66696"; transcript_id "MSTRG.66696.332"; exon_number "14";
chr15	StringTie	exon	84935321	84935518	1000	+	.	gene_id "MSTRG.66696"; transcript_id "MSTRG.66696.332"; exon_number "15";
chr15	StringTie	exon	84943445	84943526	1000	+	.	gene_id "MSTRG.66696"; transcript_id "MSTRG.66696.332"; exon_number "16";
chr15	StringTie	exon	84944566	84944664	1000	+	.	gene_id "MSTRG.66696"; transcript_id "MSTRG.66696.332"; exon_number "17";
chr15	StringTie	exon	84944756	84944867	1000	+	.	gene_id "MSTRG.66696"; transcript_id "MSTRG.66696.332"; exon_number "18";
chr15	StringTie	exon	84961526	84961618	1000	+	.	gene_id "MSTRG.66696"; transcript_id "MSTRG.66696.332"; exon_number "19";
chr15	StringTie	exon	84975505	84975654	1000	+	.	gene_id "MSTRG.66696"; transcript_id "MSTRG.66696.332"; exon_number "20";
chr15	StringTie	transcript	84884588	84898289	1000	+	.	gene_id "MSTRG.66696"; transcript_id "MSTRG.66696.333";
chr15	StringTie	exon	84884588	84884751	1000	+	.	gene_id "MSTRG.66696"; transcript_id "MSTRG.66696.333"; exon_number "1";
chr15	StringTie	exon	84886672	84886787	1000	+	.	gene_id "MSTRG.66696"; transcript_id "MSTRG.66696.333"; exon_number "2";
chr15	StringTie	exon	84887386	84887586	1000	+	.	gene_id "MSTRG.66696"; transcript_id "MSTRG.66696.333"; exon_number "3";
chr15	StringTie	exon	84887745	84887856	1000	+	.	gene_id "MSTRG.66696"; transcript_id "MSTRG.66696.333"; exon_number "4";
chr15	StringTie	exon	84890443	84890534	1000	+	.	gene_id "MSTRG.66696"; transcript_id "MSTRG.66696.333"; exon_number "5";
chr15	StringTie	exon	84894940	84895121	1000	+	.	gene_id "MSTRG.66696"; transcript_id "MSTRG.66696.333"; exon_number "6";
chr15	StringTie	exon	84895375	84898289	1000	+	.	gene_id "MSTRG.66696"; transcript_id "MSTRG.66696.333"; exon_number "7";
chr15	StringTie	transcript	84884588	84898289	1000	+	.	gene_id "MSTRG.66696"; transcript_id "MSTRG.66696.334";
chr15	StringTie	exon	84884588	84884751	1000	+	.	gene_id "MSTRG.66696"; transcript_id "MSTRG.66696.334"; exon_number "1";
chr15	StringTie	exon	84886672	84886787	1000	+	.	gene_id "MSTRG.66696"; transcript_id "MSTRG.66696.334"; exon_number "2";
chr15	StringTie	exon	84887386	84887586	1000	+	.	gene_id "MSTRG.66696"; transcript_id "MSTRG.66696.334"; exon_number "3";
chr15	StringTie	exon	84887745	84887856	1000	+	.	gene_id "MSTRG.66696"; transcript_id "MSTRG.66696.334"; exon_number "4";
chr15	StringTie	exon	84888772	84888860	1000	+	.	gene_id "MSTRG.66696"; transcript_id "MSTRG.66696.334"; exon_number "5";
chr15	StringTie	exon	84890446	84890534	1000	+	.	gene_id "MSTRG.66696"; transcript_id "MSTRG.66696.334"; exon_number "6";
chr15	StringTie	exon	84894940	84895121	1000	+	.	gene_id "MSTRG.66696"; transcript_id "MSTRG.66696.334"; exon_number "7";
chr15	StringTie	exon	84895375	84898289	1000	+	.	gene_id "MSTRG.66696"; transcript_id "MSTRG.66696.334"; exon_number "8";
chr15	StringTie	transcript	84884588	84975965	1000	+	.	gene_id "MSTRG.66696"; transcript_id "MSTRG.66696.335";
chr15	StringTie	exon	84884588	84884751	1000	+	.	gene_id "MSTRG.66696"; transcript_id "MSTRG.66696.335"; exon_number "1";
chr15	StringTie	exon	84886672	84886787	1000	+	.	gene_id "MSTRG.66696"; transcript_id "MSTRG.66696.335"; exon_number "2";
chr15	StringTie	exon	84887386	84887586	1000	+	.	gene_id "MSTRG.66696"; transcript_id "MSTRG.66696.335"; exon_number "3";
chr15	StringTie	exon	84887745	84887856	1000	+	.	gene_id "MSTRG.66696"; transcript_id "MSTRG.66696.335"; exon_number "4";
chr15	StringTie	exon	84890443	84890534	1000	+	.	gene_id "MSTRG.66696"; transcript_id "MSTRG.66696.335"; exon_number "5";
chr15	StringTie	exon	84894940	84895123	1000	+	.	gene_id "MSTRG.66696"; transcript_id "MSTRG.66696.335"; exon_number "6";
chr15	StringTie	exon	84904097	84904238	1000	+	.	gene_id "MSTRG.66696"; transcript_id "MSTRG.66696.335"; exon_number "7";
chr15	StringTie	exon	84905539	84905652	1000	+	.	gene_id "MSTRG.66696"; transcript_id "MSTRG.66696.335"; exon_number "8";
chr15	StringTie	exon	84908718	84908795	1000	+	.	gene_id "MSTRG.66696"; transcript_id "MSTRG.66696.335"; exon_number "9";
chr15	StringTie	exon	84918524	84918604	1000	+	.	gene_id "MSTRG.66696"; transcript_id "MSTRG.66696.335"; exon_number "10";
chr15	StringTie	exon	84920989	84921069	1000	+	.	gene_id "MSTRG.66696"; transcript_id "MSTRG.66696.335"; exon_number "11";
chr15	StringTie	exon	84923985	84924110	1000	+	.	gene_id "MSTRG.66696"; transcript_id "MSTRG.66696.335"; exon_number "12";
chr15	StringTie	exon	84933145	84933275	1000	+	.	gene_id "MSTRG.66696"; transcript_id "MSTRG.66696.335"; exon_number "13";
chr15	StringTie	exon	84935026	84935194	1000	+	.	gene_id "MSTRG.66696"; transcript_id "MSTRG.66696.335"; exon_number "14";
chr15	StringTie	exon	84935321	84935518	1000	+	.	gene_id "MSTRG.66696"; transcript_id "MSTRG.66696.335"; exon_number "15";
chr15	StringTie	exon	84961526	84961618	1000	+	.	gene_id "MSTRG.66696"; transcript_id "MSTRG.66696.335"; exon_number "16";
chr15	StringTie	exon	84975505	84975965	1000	+	.	gene_id "MSTRG.66696"; transcript_id "MSTRG.66696.335"; exon_number "17";
chr15	StringTie	transcript	84884588	84952895	1000	+	.	gene_id "MSTRG.66696"; transcript_id "MSTRG.66696.336";
chr15	StringTie	exon	84884588	84884751	1000	+	.	gene_id "MSTRG.66696"; transcript_id "MSTRG.66696.336"; exon_number "1";
chr15	StringTie	exon	84886672	84886787	1000	+	.	gene_id "MSTRG.66696"; transcript_id "MSTRG.66696.336"; exon_number "2";
chr15	StringTie	exon	84887745	84888860	1000	+	.	gene_id "MSTRG.66696"; transcript_id "MSTRG.66696.336"; exon_number "3";
chr15	StringTie	exon	84890443	84890534	1000	+	.	gene_id "MSTRG.66696"; transcript_id "MSTRG.66696.336"; exon_number "4";
chr15	StringTie	exon	84894940	84895123	1000	+	.	gene_id "MSTRG.66696"; transcript_id "MSTRG.66696.336"; exon_number "5";
chr15	StringTie	exon	84904097	84904238	1000	+	.	gene_id "MSTRG.66696"; transcript_id "MSTRG.66696.336"; exon_number "6";
chr15	StringTie	exon	84905539	84905652	1000	+	.	gene_id "MSTRG.66696"; transcript_id "MSTRG.66696.336"; exon_number "7";
chr15	StringTie	exon	84918524	84918604	1000	+	.	gene_id "MSTRG.66696"; transcript_id "MSTRG.66696.336"; exon_number "8";
chr15	StringTie	exon	84920989	84921069	1000	+	.	gene_id "MSTRG.66696"; transcript_id "MSTRG.66696.336"; exon_number "9";
chr15	StringTie	exon	84923985	84924110	1000	+	.	gene_id "MSTRG.66696"; transcript_id "MSTRG.66696.336"; exon_number "10";
chr15	StringTie	exon	84933145	84933275	1000	+	.	gene_id "MSTRG.66696"; transcript_id "MSTRG.66696.336"; exon_number "11";
chr15	StringTie	exon	84935026	84935194	1000	+	.	gene_id "MSTRG.66696"; transcript_id "MSTRG.66696.336"; exon_number "12";
chr15	StringTie	exon	84935321	84935518	1000	+	.	gene_id "MSTRG.66696"; transcript_id "MSTRG.66696.336"; exon_number "13";
chr15	StringTie	exon	84943445	84943526	1000	+	.	gene_id "MSTRG.66696"; transcript_id "MSTRG.66696.336"; exon_number "14";
chr15	StringTie	exon	84944566	84944664	1000	+	.	gene_id "MSTRG.66696"; transcript_id "MSTRG.66696.336"; exon_number "15";
chr15	StringTie	exon	84944756	84944867	1000	+	.	gene_id "MSTRG.66696"; transcript_id "MSTRG.66696.336"; exon_number "16";
chr15	StringTie	exon	84945125	84945363	1000	+	.	gene_id "MSTRG.66696"; transcript_id "MSTRG.66696.336"; exon_number "17";
chr15	StringTie	exon	84946637	84946764	1000	+	.	gene_id "MSTRG.66696"; transcript_id "MSTRG.66696.336"; exon_number "18";
chr15	StringTie	exon	84949226	84949275	1000	+	.	gene_id "MSTRG.66696"; transcript_id "MSTRG.66696.336"; exon_number "19";
chr15	StringTie	exon	84951080	84951216	1000	+	.	gene_id "MSTRG.66696"; transcript_id "MSTRG.66696.336"; exon_number "20";
chr15	StringTie	exon	84952323	84952895	1000	+	.	gene_id "MSTRG.66696"; transcript_id "MSTRG.66696.336"; exon_number "21";
chr15	StringTie	transcript	84884588	84975652	1000	+	.	gene_id "MSTRG.66696"; transcript_id "MSTRG.66696.337";
chr15	StringTie	exon	84884588	84884751	1000	+	.	gene_id "MSTRG.66696"; transcript_id "MSTRG.66696.337"; exon_number "1";
chr15	StringTie	exon	84886672	84886787	1000	+	.	gene_id "MSTRG.66696"; transcript_id "MSTRG.66696.337"; exon_number "2";
chr15	StringTie	exon	84887386	84887586	1000	+	.	gene_id "MSTRG.66696"; transcript_id "MSTRG.66696.337"; exon_number "3";
chr15	StringTie	exon	84887745	84887856	1000	+	.	gene_id "MSTRG.66696"; transcript_id "MSTRG.66696.337"; exon_number "4";
chr15	StringTie	exon	84888772	84888860	1000	+	.	gene_id "MSTRG.66696"; transcript_id "MSTRG.66696.337"; exon_number "5";
chr15	StringTie	exon	84890446	84890534	1000	+	.	gene_id "MSTRG.66696"; transcript_id "MSTRG.66696.337"; exon_number "6";
chr15	StringTie	exon	84894940	84895123	1000	+	.	gene_id "MSTRG.66696"; transcript_id "MSTRG.66696.337"; exon_number "7";
chr15	StringTie	exon	84904097	84904238	1000	+	.	gene_id "MSTRG.66696"; transcript_id "MSTRG.66696.337"; exon_number "8";
chr15	StringTie	exon	84905539	84905652	1000	+	.	gene_id "MSTRG.66696"; transcript_id "MSTRG.66696.337"; exon_number "9";
chr15	StringTie	exon	84908718	84908795	1000	+	.	gene_id "MSTRG.66696"; transcript_id "MSTRG.66696.337"; exon_number "10";
chr15	StringTie	exon	84918524	84918604	1000	+	.	gene_id "MSTRG.66696"; transcript_id "MSTRG.66696.337"; exon_number "11";
chr15	StringTie	exon	84920989	84921069	1000	+	.	gene_id "MSTRG.66696"; transcript_id "MSTRG.66696.337"; exon_number "12";
chr15	StringTie	exon	84923985	84924110	1000	+	.	gene_id "MSTRG.66696"; transcript_id "MSTRG.66696.337"; exon_number "13";
chr15	StringTie	exon	84933145	84933275	1000	+	.	gene_id "MSTRG.66696"; transcript_id "MSTRG.66696.337"; exon_number "14";
chr15	StringTie	exon	84935026	84935194	1000	+	.	gene_id "MSTRG.66696"; transcript_id "MSTRG.66696.337"; exon_number "15";
chr15	StringTie	exon	84935321	84935518	1000	+	.	gene_id "MSTRG.66696"; transcript_id "MSTRG.66696.337"; exon_number "16";
chr15	StringTie	exon	84943445	84943526	1000	+	.	gene_id "MSTRG.66696"; transcript_id "MSTRG.66696.337"; exon_number "17";
chr15	StringTie	exon	84944566	84944664	1000	+	.	gene_id "MSTRG.66696"; transcript_id "MSTRG.66696.337"; exon_number "18";
chr15	StringTie	exon	84944756	84944867	1000	+	.	gene_id "MSTRG.66696"; transcript_id "MSTRG.66696.337"; exon_number "19";
chr15	StringTie	exon	84956690	84956860	1000	+	.	gene_id "MSTRG.66696"; transcript_id "MSTRG.66696.337"; exon_number "20";
chr15	StringTie	exon	84961526	84961618	1000	+	.	gene_id "MSTRG.66696"; transcript_id "MSTRG.66696.337"; exon_number "21";
chr15	StringTie	exon	84975505	84975652	1000	+	.	gene_id "MSTRG.66696"; transcript_id "MSTRG.66696.337"; exon_number "22";
chr15	StringTie	transcript	84884588	84952932	1000	+	.	gene_id "MSTRG.66696"; transcript_id "MSTRG.66696.338";
chr15	StringTie	exon	84884588	84884751	1000	+	.	gene_id "MSTRG.66696"; transcript_id "MSTRG.66696.338"; exon_number "1";
chr15	StringTie	exon	84886672	84886787	1000	+	.	gene_id "MSTRG.66696"; transcript_id "MSTRG.66696.338"; exon_number "2";
chr15	StringTie	exon	84887386	84887586	1000	+	.	gene_id "MSTRG.66696"; transcript_id "MSTRG.66696.338"; exon_number "3";
chr15	StringTie	exon	84887745	84887856	1000	+	.	gene_id "MSTRG.66696"; transcript_id "MSTRG.66696.338"; exon_number "4";
chr15	StringTie	exon	84888772	84888860	1000	+	.	gene_id "MSTRG.66696"; transcript_id "MSTRG.66696.338"; exon_number "5";
chr15	StringTie	exon	84890446	84890534	1000	+	.	gene_id "MSTRG.66696"; transcript_id "MSTRG.66696.338"; exon_number "6";
chr15	StringTie	exon	84894940	84895123	1000	+	.	gene_id "MSTRG.66696"; transcript_id "MSTRG.66696.338"; exon_number "7";
chr15	StringTie	exon	84904097	84904238	1000	+	.	gene_id "MSTRG.66696"; transcript_id "MSTRG.66696.338"; exon_number "8";
chr15	StringTie	exon	84905539	84905652	1000	+	.	gene_id "MSTRG.66696"; transcript_id "MSTRG.66696.338"; exon_number "9";
chr15	StringTie	exon	84908718	84908795	1000	+	.	gene_id "MSTRG.66696"; transcript_id "MSTRG.66696.338"; exon_number "10";
chr15	StringTie	exon	84918524	84918604	1000	+	.	gene_id "MSTRG.66696"; transcript_id "MSTRG.66696.338"; exon_number "11";
chr15	StringTie	exon	84920989	84921069	1000	+	.	gene_id "MSTRG.66696"; transcript_id "MSTRG.66696.338"; exon_number "12";
chr15	StringTie	exon	84923985	84924110	1000	+	.	gene_id "MSTRG.66696"; transcript_id "MSTRG.66696.338"; exon_number "13";
chr15	StringTie	exon	84933145	84933275	1000	+	.	gene_id "MSTRG.66696"; transcript_id "MSTRG.66696.338"; exon_number "14";
chr15	StringTie	exon	84935026	84935194	1000	+	.	gene_id "MSTRG.66696"; transcript_id "MSTRG.66696.338"; exon_number "15";
chr15	StringTie	exon	84935321	84935518	1000	+	.	gene_id "MSTRG.66696"; transcript_id "MSTRG.66696.338"; exon_number "16";
chr15	StringTie	exon	84943445	84943526	1000	+	.	gene_id "MSTRG.66696"; transcript_id "MSTRG.66696.338"; exon_number "17";
chr15	StringTie	exon	84944566	84944664	1000	+	.	gene_id "MSTRG.66696"; transcript_id "MSTRG.66696.338"; exon_number "18";
chr15	StringTie	exon	84944756	84944867	1000	+	.	gene_id "MSTRG.66696"; transcript_id "MSTRG.66696.338"; exon_number "19";
chr15	StringTie	exon	84949226	84949275	1000	+	.	gene_id "MSTRG.66696"; transcript_id "MSTRG.66696.338"; exon_number "20";
chr15	StringTie	exon	84951080	84951216	1000	+	.	gene_id "MSTRG.66696"; transcript_id "MSTRG.66696.338"; exon_number "21";
chr15	StringTie	exon	84952323	84952932	1000	+	.	gene_id "MSTRG.66696"; transcript_id "MSTRG.66696.338"; exon_number "22";
chr15	StringTie	transcript	84884588	84975586	1000	+	.	gene_id "MSTRG.66696"; transcript_id "MSTRG.66696.339";
chr15	StringTie	exon	84884588	84884751	1000	+	.	gene_id "MSTRG.66696"; transcript_id "MSTRG.66696.339"; exon_number "1";
chr15	StringTie	exon	84886672	84886787	1000	+	.	gene_id "MSTRG.66696"; transcript_id "MSTRG.66696.339"; exon_number "2";
chr15	StringTie	exon	84887386	84887586	1000	+	.	gene_id "MSTRG.66696"; transcript_id "MSTRG.66696.339"; exon_number "3";
chr15	StringTie	exon	84887745	84887856	1000	+	.	gene_id "MSTRG.66696"; transcript_id "MSTRG.66696.339"; exon_number "4";
chr15	StringTie	exon	84888772	84888860	1000	+	.	gene_id "MSTRG.66696"; transcript_id "MSTRG.66696.339"; exon_number "5";
chr15	StringTie	exon	84890446	84890534	1000	+	.	gene_id "MSTRG.66696"; transcript_id "MSTRG.66696.339"; exon_number "6";
chr15	StringTie	exon	84894940	84895123	1000	+	.	gene_id "MSTRG.66696"; transcript_id "MSTRG.66696.339"; exon_number "7";
chr15	StringTie	exon	84904097	84904238	1000	+	.	gene_id "MSTRG.66696"; transcript_id "MSTRG.66696.339"; exon_number "8";
chr15	StringTie	exon	84905539	84905652	1000	+	.	gene_id "MSTRG.66696"; transcript_id "MSTRG.66696.339"; exon_number "9";
chr15	StringTie	exon	84918524	84918604	1000	+	.	gene_id "MSTRG.66696"; transcript_id "MSTRG.66696.339"; exon_number "10";
chr15	StringTie	exon	84920989	84921069	1000	+	.	gene_id "MSTRG.66696"; transcript_id "MSTRG.66696.339"; exon_number "11";
chr15	StringTie	exon	84923985	84924110	1000	+	.	gene_id "MSTRG.66696"; transcript_id "MSTRG.66696.339"; exon_number "12";
chr15	StringTie	exon	84933145	84933275	1000	+	.	gene_id "MSTRG.66696"; transcript_id "MSTRG.66696.339"; exon_number "13";
chr15	StringTie	exon	84935026	84935194	1000	+	.	gene_id "MSTRG.66696"; transcript_id "MSTRG.66696.339"; exon_number "14";
chr15	StringTie	exon	84935321	84935518	1000	+	.	gene_id "MSTRG.66696"; transcript_id "MSTRG.66696.339"; exon_number "15";
chr15	StringTie	exon	84943445	84943526	1000	+	.	gene_id "MSTRG.66696"; transcript_id "MSTRG.66696.339"; exon_number "16";
chr15	StringTie	exon	84944566	84944664	1000	+	.	gene_id "MSTRG.66696"; transcript_id "MSTRG.66696.339"; exon_number "17";
chr15	StringTie	exon	84944756	84944867	1000	+	.	gene_id "MSTRG.66696"; transcript_id "MSTRG.66696.339"; exon_number "18";
chr15	StringTie	exon	84949226	84949275	1000	+	.	gene_id "MSTRG.66696"; transcript_id "MSTRG.66696.339"; exon_number "19";
chr15	StringTie	exon	84951080	84951216	1000	+	.	gene_id "MSTRG.66696"; transcript_id "MSTRG.66696.339"; exon_number "20";
chr15	StringTie	exon	84961526	84961618	1000	+	.	gene_id "MSTRG.66696"; transcript_id "MSTRG.66696.339"; exon_number "21";
chr15	StringTie	exon	84975505	84975586	1000	+	.	gene_id "MSTRG.66696"; transcript_id "MSTRG.66696.339"; exon_number "22";
chr15	StringTie	transcript	84748354	84806381	1000	+	.	gene_id "MSTRG.66696"; transcript_id "MSTRG.66696.34";
chr15	StringTie	exon	84748354	84748664	1000	+	.	gene_id "MSTRG.66696"; transcript_id "MSTRG.66696.34"; exon_number "1";
chr15	StringTie	exon	84764707	84764815	1000	+	.	gene_id "MSTRG.66696"; transcript_id "MSTRG.66696.34"; exon_number "2";
chr15	StringTie	exon	84782657	84784895	1000	+	.	gene_id "MSTRG.66696"; transcript_id "MSTRG.66696.34"; exon_number "3";
chr15	StringTie	exon	84790705	84790883	1000	+	.	gene_id "MSTRG.66696"; transcript_id "MSTRG.66696.34"; exon_number "4";
chr15	StringTie	exon	84797869	84798045	1000	+	.	gene_id "MSTRG.66696"; transcript_id "MSTRG.66696.34"; exon_number "5";
chr15	StringTie	exon	84798315	84798474	1000	+	.	gene_id "MSTRG.66696"; transcript_id "MSTRG.66696.34"; exon_number "6";
chr15	StringTie	exon	84798588	84798875	1000	+	.	gene_id "MSTRG.66696"; transcript_id "MSTRG.66696.34"; exon_number "7";
chr15	StringTie	exon	84799098	84799210	1000	+	.	gene_id "MSTRG.66696"; transcript_id "MSTRG.66696.34"; exon_number "8";
chr15	StringTie	exon	84799842	84799977	1000	+	.	gene_id "MSTRG.66696"; transcript_id "MSTRG.66696.34"; exon_number "9";
chr15	StringTie	exon	84801863	84802030	1000	+	.	gene_id "MSTRG.66696"; transcript_id "MSTRG.66696.34"; exon_number "10";
chr15	StringTie	exon	84802196	84806381	1000	+	.	gene_id "MSTRG.66696"; transcript_id "MSTRG.66696.34"; exon_number "11";
chr15	StringTie	transcript	84884589	84946042	1000	+	.	gene_id "MSTRG.66696"; transcript_id "MSTRG.66696.340";
chr15	StringTie	exon	84884589	84884751	1000	+	.	gene_id "MSTRG.66696"; transcript_id "MSTRG.66696.340"; exon_number "1";
chr15	StringTie	exon	84886672	84886787	1000	+	.	gene_id "MSTRG.66696"; transcript_id "MSTRG.66696.340"; exon_number "2";
chr15	StringTie	exon	84887386	84887586	1000	+	.	gene_id "MSTRG.66696"; transcript_id "MSTRG.66696.340"; exon_number "3";
chr15	StringTie	exon	84887745	84888860	1000	+	.	gene_id "MSTRG.66696"; transcript_id "MSTRG.66696.340"; exon_number "4";
chr15	StringTie	exon	84890443	84890534	1000	+	.	gene_id "MSTRG.66696"; transcript_id "MSTRG.66696.340"; exon_number "5";
chr15	StringTie	exon	84894940	84895123	1000	+	.	gene_id "MSTRG.66696"; transcript_id "MSTRG.66696.340"; exon_number "6";
chr15	StringTie	exon	84895378	84895504	1000	+	.	gene_id "MSTRG.66696"; transcript_id "MSTRG.66696.340"; exon_number "7";
chr15	StringTie	exon	84904097	84904238	1000	+	.	gene_id "MSTRG.66696"; transcript_id "MSTRG.66696.340"; exon_number "8";
chr15	StringTie	exon	84905539	84905652	1000	+	.	gene_id "MSTRG.66696"; transcript_id "MSTRG.66696.340"; exon_number "9";
chr15	StringTie	exon	84908718	84908795	1000	+	.	gene_id "MSTRG.66696"; transcript_id "MSTRG.66696.340"; exon_number "10";
chr15	StringTie	exon	84918524	84918604	1000	+	.	gene_id "MSTRG.66696"; transcript_id "MSTRG.66696.340"; exon_number "11";
chr15	StringTie	exon	84920989	84921069	1000	+	.	gene_id "MSTRG.66696"; transcript_id "MSTRG.66696.340"; exon_number "12";
chr15	StringTie	exon	84923985	84924110	1000	+	.	gene_id "MSTRG.66696"; transcript_id "MSTRG.66696.340"; exon_number "13";
chr15	StringTie	exon	84926540	84926658	1000	+	.	gene_id "MSTRG.66696"; transcript_id "MSTRG.66696.340"; exon_number "14";
chr15	StringTie	exon	84929297	84929402	1000	+	.	gene_id "MSTRG.66696"; transcript_id "MSTRG.66696.340"; exon_number "15";
chr15	StringTie	exon	84933145	84933275	1000	+	.	gene_id "MSTRG.66696"; transcript_id "MSTRG.66696.340"; exon_number "16";
chr15	StringTie	exon	84935026	84935194	1000	+	.	gene_id "MSTRG.66696"; transcript_id "MSTRG.66696.340"; exon_number "17";
chr15	StringTie	exon	84935321	84935518	1000	+	.	gene_id "MSTRG.66696"; transcript_id "MSTRG.66696.340"; exon_number "18";
chr15	StringTie	exon	84943445	84943526	1000	+	.	gene_id "MSTRG.66696"; transcript_id "MSTRG.66696.340"; exon_number "19";
chr15	StringTie	exon	84944566	84944664	1000	+	.	gene_id "MSTRG.66696"; transcript_id "MSTRG.66696.340"; exon_number "20";
chr15	StringTie	exon	84944756	84944867	1000	+	.	gene_id "MSTRG.66696"; transcript_id "MSTRG.66696.340"; exon_number "21";
chr15	StringTie	exon	84945125	84946042	1000	+	.	gene_id "MSTRG.66696"; transcript_id "MSTRG.66696.340"; exon_number "22";
chr15	StringTie	transcript	84884600	84975829	1000	+	.	gene_id "MSTRG.66696"; transcript_id "MSTRG.66696.341";
chr15	StringTie	exon	84884600	84884751	1000	+	.	gene_id "MSTRG.66696"; transcript_id "MSTRG.66696.341"; exon_number "1";
chr15	StringTie	exon	84886672	84886787	1000	+	.	gene_id "MSTRG.66696"; transcript_id "MSTRG.66696.341"; exon_number "2";
chr15	StringTie	exon	84887386	84887586	1000	+	.	gene_id "MSTRG.66696"; transcript_id "MSTRG.66696.341"; exon_number "3";
chr15	StringTie	exon	84887745	84888860	1000	+	.	gene_id "MSTRG.66696"; transcript_id "MSTRG.66696.341"; exon_number "4";
chr15	StringTie	exon	84890443	84890534	1000	+	.	gene_id "MSTRG.66696"; transcript_id "MSTRG.66696.341"; exon_number "5";
chr15	StringTie	exon	84894940	84895123	1000	+	.	gene_id "MSTRG.66696"; transcript_id "MSTRG.66696.341"; exon_number "6";
chr15	StringTie	exon	84904097	84904238	1000	+	.	gene_id "MSTRG.66696"; transcript_id "MSTRG.66696.341"; exon_number "7";
chr15	StringTie	exon	84905539	84905652	1000	+	.	gene_id "MSTRG.66696"; transcript_id "MSTRG.66696.341"; exon_number "8";
chr15	StringTie	exon	84908718	84908795	1000	+	.	gene_id "MSTRG.66696"; transcript_id "MSTRG.66696.341"; exon_number "9";
chr15	StringTie	exon	84918524	84918604	1000	+	.	gene_id "MSTRG.66696"; transcript_id "MSTRG.66696.341"; exon_number "10";
chr15	StringTie	exon	84920989	84921069	1000	+	.	gene_id "MSTRG.66696"; transcript_id "MSTRG.66696.341"; exon_number "11";
chr15	StringTie	exon	84923985	84924110	1000	+	.	gene_id "MSTRG.66696"; transcript_id "MSTRG.66696.341"; exon_number "12";
chr15	StringTie	exon	84929297	84929402	1000	+	.	gene_id "MSTRG.66696"; transcript_id "MSTRG.66696.341"; exon_number "13";
chr15	StringTie	exon	84933145	84933275	1000	+	.	gene_id "MSTRG.66696"; transcript_id "MSTRG.66696.341"; exon_number "14";
chr15	StringTie	exon	84935026	84935194	1000	+	.	gene_id "MSTRG.66696"; transcript_id "MSTRG.66696.341"; exon_number "15";
chr15	StringTie	exon	84935321	84935518	1000	+	.	gene_id "MSTRG.66696"; transcript_id "MSTRG.66696.341"; exon_number "16";
chr15	StringTie	exon	84943445	84943526	1000	+	.	gene_id "MSTRG.66696"; transcript_id "MSTRG.66696.341"; exon_number "17";
chr15	StringTie	exon	84944566	84944664	1000	+	.	gene_id "MSTRG.66696"; transcript_id "MSTRG.66696.341"; exon_number "18";
chr15	StringTie	exon	84944756	84944867	1000	+	.	gene_id "MSTRG.66696"; transcript_id "MSTRG.66696.341"; exon_number "19";
chr15	StringTie	exon	84961526	84961618	1000	+	.	gene_id "MSTRG.66696"; transcript_id "MSTRG.66696.341"; exon_number "20";
chr15	StringTie	exon	84975505	84975829	1000	+	.	gene_id "MSTRG.66696"; transcript_id "MSTRG.66696.341"; exon_number "21";
chr15	StringTie	transcript	84884608	84975629	1000	+	.	gene_id "MSTRG.66696"; transcript_id "MSTRG.66696.342";
chr15	StringTie	exon	84884608	84884751	1000	+	.	gene_id "MSTRG.66696"; transcript_id "MSTRG.66696.342"; exon_number "1";
chr15	StringTie	exon	84886672	84886787	1000	+	.	gene_id "MSTRG.66696"; transcript_id "MSTRG.66696.342"; exon_number "2";
chr15	StringTie	exon	84887745	84888860	1000	+	.	gene_id "MSTRG.66696"; transcript_id "MSTRG.66696.342"; exon_number "3";
chr15	StringTie	exon	84890443	84890534	1000	+	.	gene_id "MSTRG.66696"; transcript_id "MSTRG.66696.342"; exon_number "4";
chr15	StringTie	exon	84894940	84895123	1000	+	.	gene_id "MSTRG.66696"; transcript_id "MSTRG.66696.342"; exon_number "5";
chr15	StringTie	exon	84904097	84904238	1000	+	.	gene_id "MSTRG.66696"; transcript_id "MSTRG.66696.342"; exon_number "6";
chr15	StringTie	exon	84905539	84905652	1000	+	.	gene_id "MSTRG.66696"; transcript_id "MSTRG.66696.342"; exon_number "7";
chr15	StringTie	exon	84918524	84918604	1000	+	.	gene_id "MSTRG.66696"; transcript_id "MSTRG.66696.342"; exon_number "8";
chr15	StringTie	exon	84920989	84921069	1000	+	.	gene_id "MSTRG.66696"; transcript_id "MSTRG.66696.342"; exon_number "9";
chr15	StringTie	exon	84923985	84924110	1000	+	.	gene_id "MSTRG.66696"; transcript_id "MSTRG.66696.342"; exon_number "10";
chr15	StringTie	exon	84929297	84929402	1000	+	.	gene_id "MSTRG.66696"; transcript_id "MSTRG.66696.342"; exon_number "11";
chr15	StringTie	exon	84933145	84933275	1000	+	.	gene_id "MSTRG.66696"; transcript_id "MSTRG.66696.342"; exon_number "12";
chr15	StringTie	exon	84935026	84935194	1000	+	.	gene_id "MSTRG.66696"; transcript_id "MSTRG.66696.342"; exon_number "13";
chr15	StringTie	exon	84935321	84935518	1000	+	.	gene_id "MSTRG.66696"; transcript_id "MSTRG.66696.342"; exon_number "14";
chr15	StringTie	exon	84943445	84943526	1000	+	.	gene_id "MSTRG.66696"; transcript_id "MSTRG.66696.342"; exon_number "15";
chr15	StringTie	exon	84961526	84961618	1000	+	.	gene_id "MSTRG.66696"; transcript_id "MSTRG.66696.342"; exon_number "16";
chr15	StringTie	exon	84975505	84975629	1000	+	.	gene_id "MSTRG.66696"; transcript_id "MSTRG.66696.342"; exon_number "17";
chr15	StringTie	transcript	84884608	84946064	1000	+	.	gene_id "MSTRG.66696"; transcript_id "MSTRG.66696.343";
chr15	StringTie	exon	84884608	84884751	1000	+	.	gene_id "MSTRG.66696"; transcript_id "MSTRG.66696.343"; exon_number "1";
chr15	StringTie	exon	84886672	84886787	1000	+	.	gene_id "MSTRG.66696"; transcript_id "MSTRG.66696.343"; exon_number "2";
chr15	StringTie	exon	84887745	84887856	1000	+	.	gene_id "MSTRG.66696"; transcript_id "MSTRG.66696.343"; exon_number "3";
chr15	StringTie	exon	84890443	84890534	1000	+	.	gene_id "MSTRG.66696"; transcript_id "MSTRG.66696.343"; exon_number "4";
chr15	StringTie	exon	84894940	84895123	1000	+	.	gene_id "MSTRG.66696"; transcript_id "MSTRG.66696.343"; exon_number "5";
chr15	StringTie	exon	84904097	84904238	1000	+	.	gene_id "MSTRG.66696"; transcript_id "MSTRG.66696.343"; exon_number "6";
chr15	StringTie	exon	84905539	84905652	1000	+	.	gene_id "MSTRG.66696"; transcript_id "MSTRG.66696.343"; exon_number "7";
chr15	StringTie	exon	84908718	84908795	1000	+	.	gene_id "MSTRG.66696"; transcript_id "MSTRG.66696.343"; exon_number "8";
chr15	StringTie	exon	84918524	84918604	1000	+	.	gene_id "MSTRG.66696"; transcript_id "MSTRG.66696.343"; exon_number "9";
chr15	StringTie	exon	84920989	84921069	1000	+	.	gene_id "MSTRG.66696"; transcript_id "MSTRG.66696.343"; exon_number "10";
chr15	StringTie	exon	84923985	84924110	1000	+	.	gene_id "MSTRG.66696"; transcript_id "MSTRG.66696.343"; exon_number "11";
chr15	StringTie	exon	84926540	84926658	1000	+	.	gene_id "MSTRG.66696"; transcript_id "MSTRG.66696.343"; exon_number "12";
chr15	StringTie	exon	84933145	84933275	1000	+	.	gene_id "MSTRG.66696"; transcript_id "MSTRG.66696.343"; exon_number "13";
chr15	StringTie	exon	84935026	84935194	1000	+	.	gene_id "MSTRG.66696"; transcript_id "MSTRG.66696.343"; exon_number "14";
chr15	StringTie	exon	84935321	84935518	1000	+	.	gene_id "MSTRG.66696"; transcript_id "MSTRG.66696.343"; exon_number "15";
chr15	StringTie	exon	84943445	84943526	1000	+	.	gene_id "MSTRG.66696"; transcript_id "MSTRG.66696.343"; exon_number "16";
chr15	StringTie	exon	84944566	84944664	1000	+	.	gene_id "MSTRG.66696"; transcript_id "MSTRG.66696.343"; exon_number "17";
chr15	StringTie	exon	84944756	84944867	1000	+	.	gene_id "MSTRG.66696"; transcript_id "MSTRG.66696.343"; exon_number "18";
chr15	StringTie	exon	84945125	84946064	1000	+	.	gene_id "MSTRG.66696"; transcript_id "MSTRG.66696.343"; exon_number "19";
chr15	StringTie	transcript	84884608	84952880	1000	+	.	gene_id "MSTRG.66696"; transcript_id "MSTRG.66696.344";
chr15	StringTie	exon	84884608	84884751	1000	+	.	gene_id "MSTRG.66696"; transcript_id "MSTRG.66696.344"; exon_number "1";
chr15	StringTie	exon	84886672	84886787	1000	+	.	gene_id "MSTRG.66696"; transcript_id "MSTRG.66696.344"; exon_number "2";
chr15	StringTie	exon	84887745	84887856	1000	+	.	gene_id "MSTRG.66696"; transcript_id "MSTRG.66696.344"; exon_number "3";
chr15	StringTie	exon	84890443	84890534	1000	+	.	gene_id "MSTRG.66696"; transcript_id "MSTRG.66696.344"; exon_number "4";
chr15	StringTie	exon	84894940	84895123	1000	+	.	gene_id "MSTRG.66696"; transcript_id "MSTRG.66696.344"; exon_number "5";
chr15	StringTie	exon	84904097	84904238	1000	+	.	gene_id "MSTRG.66696"; transcript_id "MSTRG.66696.344"; exon_number "6";
chr15	StringTie	exon	84905539	84905652	1000	+	.	gene_id "MSTRG.66696"; transcript_id "MSTRG.66696.344"; exon_number "7";
chr15	StringTie	exon	84908718	84908795	1000	+	.	gene_id "MSTRG.66696"; transcript_id "MSTRG.66696.344"; exon_number "8";
chr15	StringTie	exon	84918524	84918604	1000	+	.	gene_id "MSTRG.66696"; transcript_id "MSTRG.66696.344"; exon_number "9";
chr15	StringTie	exon	84920989	84921069	1000	+	.	gene_id "MSTRG.66696"; transcript_id "MSTRG.66696.344"; exon_number "10";
chr15	StringTie	exon	84923985	84924110	1000	+	.	gene_id "MSTRG.66696"; transcript_id "MSTRG.66696.344"; exon_number "11";
chr15	StringTie	exon	84929297	84929402	1000	+	.	gene_id "MSTRG.66696"; transcript_id "MSTRG.66696.344"; exon_number "12";
chr15	StringTie	exon	84933145	84933275	1000	+	.	gene_id "MSTRG.66696"; transcript_id "MSTRG.66696.344"; exon_number "13";
chr15	StringTie	exon	84935026	84935194	1000	+	.	gene_id "MSTRG.66696"; transcript_id "MSTRG.66696.344"; exon_number "14";
chr15	StringTie	exon	84935321	84935518	1000	+	.	gene_id "MSTRG.66696"; transcript_id "MSTRG.66696.344"; exon_number "15";
chr15	StringTie	exon	84937307	84937462	1000	+	.	gene_id "MSTRG.66696"; transcript_id "MSTRG.66696.344"; exon_number "16";
chr15	StringTie	exon	84943445	84943526	1000	+	.	gene_id "MSTRG.66696"; transcript_id "MSTRG.66696.344"; exon_number "17";
chr15	StringTie	exon	84944566	84944664	1000	+	.	gene_id "MSTRG.66696"; transcript_id "MSTRG.66696.344"; exon_number "18";
chr15	StringTie	exon	84944756	84944867	1000	+	.	gene_id "MSTRG.66696"; transcript_id "MSTRG.66696.344"; exon_number "19";
chr15	StringTie	exon	84949226	84949275	1000	+	.	gene_id "MSTRG.66696"; transcript_id "MSTRG.66696.344"; exon_number "20";
chr15	StringTie	exon	84951080	84951216	1000	+	.	gene_id "MSTRG.66696"; transcript_id "MSTRG.66696.344"; exon_number "21";
chr15	StringTie	exon	84952323	84952880	1000	+	.	gene_id "MSTRG.66696"; transcript_id "MSTRG.66696.344"; exon_number "22";
chr15	StringTie	transcript	84884617	84945804	1000	+	.	gene_id "MSTRG.66696"; transcript_id "MSTRG.66696.345";
chr15	StringTie	exon	84884617	84884751	1000	+	.	gene_id "MSTRG.66696"; transcript_id "MSTRG.66696.345"; exon_number "1";
chr15	StringTie	exon	84886672	84886787	1000	+	.	gene_id "MSTRG.66696"; transcript_id "MSTRG.66696.345"; exon_number "2";
chr15	StringTie	exon	84887745	84888860	1000	+	.	gene_id "MSTRG.66696"; transcript_id "MSTRG.66696.345"; exon_number "3";
chr15	StringTie	exon	84890443	84890534	1000	+	.	gene_id "MSTRG.66696"; transcript_id "MSTRG.66696.345"; exon_number "4";
chr15	StringTie	exon	84894940	84895123	1000	+	.	gene_id "MSTRG.66696"; transcript_id "MSTRG.66696.345"; exon_number "5";
chr15	StringTie	exon	84904097	84904238	1000	+	.	gene_id "MSTRG.66696"; transcript_id "MSTRG.66696.345"; exon_number "6";
chr15	StringTie	exon	84905539	84905652	1000	+	.	gene_id "MSTRG.66696"; transcript_id "MSTRG.66696.345"; exon_number "7";
chr15	StringTie	exon	84918524	84918604	1000	+	.	gene_id "MSTRG.66696"; transcript_id "MSTRG.66696.345"; exon_number "8";
chr15	StringTie	exon	84920989	84921069	1000	+	.	gene_id "MSTRG.66696"; transcript_id "MSTRG.66696.345"; exon_number "9";
chr15	StringTie	exon	84923985	84924110	1000	+	.	gene_id "MSTRG.66696"; transcript_id "MSTRG.66696.345"; exon_number "10";
chr15	StringTie	exon	84926540	84926658	1000	+	.	gene_id "MSTRG.66696"; transcript_id "MSTRG.66696.345"; exon_number "11";
chr15	StringTie	exon	84933145	84933275	1000	+	.	gene_id "MSTRG.66696"; transcript_id "MSTRG.66696.345"; exon_number "12";
chr15	StringTie	exon	84935026	84935194	1000	+	.	gene_id "MSTRG.66696"; transcript_id "MSTRG.66696.345"; exon_number "13";
chr15	StringTie	exon	84935321	84935518	1000	+	.	gene_id "MSTRG.66696"; transcript_id "MSTRG.66696.345"; exon_number "14";
chr15	StringTie	exon	84943445	84943526	1000	+	.	gene_id "MSTRG.66696"; transcript_id "MSTRG.66696.345"; exon_number "15";
chr15	StringTie	exon	84944566	84944664	1000	+	.	gene_id "MSTRG.66696"; transcript_id "MSTRG.66696.345"; exon_number "16";
chr15	StringTie	exon	84944756	84944867	1000	+	.	gene_id "MSTRG.66696"; transcript_id "MSTRG.66696.345"; exon_number "17";
chr15	StringTie	exon	84945125	84945804	1000	+	.	gene_id "MSTRG.66696"; transcript_id "MSTRG.66696.345"; exon_number "18";
chr15	StringTie	transcript	84884623	84952954	1000	+	.	gene_id "MSTRG.66696"; transcript_id "MSTRG.66696.346";
chr15	StringTie	exon	84884623	84884751	1000	+	.	gene_id "MSTRG.66696"; transcript_id "MSTRG.66696.346"; exon_number "1";
chr15	StringTie	exon	84886672	84886787	1000	+	.	gene_id "MSTRG.66696"; transcript_id "MSTRG.66696.346"; exon_number "2";
chr15	StringTie	exon	84887745	84887856	1000	+	.	gene_id "MSTRG.66696"; transcript_id "MSTRG.66696.346"; exon_number "3";
chr15	StringTie	exon	84890443	84890534	1000	+	.	gene_id "MSTRG.66696"; transcript_id "MSTRG.66696.346"; exon_number "4";
chr15	StringTie	exon	84894940	84895123	1000	+	.	gene_id "MSTRG.66696"; transcript_id "MSTRG.66696.346"; exon_number "5";
chr15	StringTie	exon	84904097	84904238	1000	+	.	gene_id "MSTRG.66696"; transcript_id "MSTRG.66696.346"; exon_number "6";
chr15	StringTie	exon	84905539	84905652	1000	+	.	gene_id "MSTRG.66696"; transcript_id "MSTRG.66696.346"; exon_number "7";
chr15	StringTie	exon	84908718	84908795	1000	+	.	gene_id "MSTRG.66696"; transcript_id "MSTRG.66696.346"; exon_number "8";
chr15	StringTie	exon	84918524	84918604	1000	+	.	gene_id "MSTRG.66696"; transcript_id "MSTRG.66696.346"; exon_number "9";
chr15	StringTie	exon	84920989	84921069	1000	+	.	gene_id "MSTRG.66696"; transcript_id "MSTRG.66696.346"; exon_number "10";
chr15	StringTie	exon	84923985	84924110	1000	+	.	gene_id "MSTRG.66696"; transcript_id "MSTRG.66696.346"; exon_number "11";
chr15	StringTie	exon	84933145	84933275	1000	+	.	gene_id "MSTRG.66696"; transcript_id "MSTRG.66696.346"; exon_number "12";
chr15	StringTie	exon	84935026	84935194	1000	+	.	gene_id "MSTRG.66696"; transcript_id "MSTRG.66696.346"; exon_number "13";
chr15	StringTie	exon	84935321	84935518	1000	+	.	gene_id "MSTRG.66696"; transcript_id "MSTRG.66696.346"; exon_number "14";
chr15	StringTie	exon	84943445	84943526	1000	+	.	gene_id "MSTRG.66696"; transcript_id "MSTRG.66696.346"; exon_number "15";
chr15	StringTie	exon	84944566	84944664	1000	+	.	gene_id "MSTRG.66696"; transcript_id "MSTRG.66696.346"; exon_number "16";
chr15	StringTie	exon	84944756	84944867	1000	+	.	gene_id "MSTRG.66696"; transcript_id "MSTRG.66696.346"; exon_number "17";
chr15	StringTie	exon	84949226	84949275	1000	+	.	gene_id "MSTRG.66696"; transcript_id "MSTRG.66696.346"; exon_number "18";
chr15	StringTie	exon	84951080	84951216	1000	+	.	gene_id "MSTRG.66696"; transcript_id "MSTRG.66696.346"; exon_number "19";
chr15	StringTie	exon	84952323	84952954	1000	+	.	gene_id "MSTRG.66696"; transcript_id "MSTRG.66696.346"; exon_number "20";
chr15	StringTie	transcript	84884633	84975620	1000	+	.	gene_id "MSTRG.66696"; transcript_id "MSTRG.66696.347";
chr15	StringTie	exon	84884633	84884751	1000	+	.	gene_id "MSTRG.66696"; transcript_id "MSTRG.66696.347"; exon_number "1";
chr15	StringTie	exon	84886672	84886787	1000	+	.	gene_id "MSTRG.66696"; transcript_id "MSTRG.66696.347"; exon_number "2";
chr15	StringTie	exon	84887745	84887856	1000	+	.	gene_id "MSTRG.66696"; transcript_id "MSTRG.66696.347"; exon_number "3";
chr15	StringTie	exon	84888772	84888860	1000	+	.	gene_id "MSTRG.66696"; transcript_id "MSTRG.66696.347"; exon_number "4";
chr15	StringTie	exon	84890443	84890534	1000	+	.	gene_id "MSTRG.66696"; transcript_id "MSTRG.66696.347"; exon_number "5";
chr15	StringTie	exon	84894940	84895123	1000	+	.	gene_id "MSTRG.66696"; transcript_id "MSTRG.66696.347"; exon_number "6";
chr15	StringTie	exon	84904097	84904238	1000	+	.	gene_id "MSTRG.66696"; transcript_id "MSTRG.66696.347"; exon_number "7";
chr15	StringTie	exon	84905539	84905652	1000	+	.	gene_id "MSTRG.66696"; transcript_id "MSTRG.66696.347"; exon_number "8";
chr15	StringTie	exon	84908718	84908795	1000	+	.	gene_id "MSTRG.66696"; transcript_id "MSTRG.66696.347"; exon_number "9";
chr15	StringTie	exon	84918524	84918604	1000	+	.	gene_id "MSTRG.66696"; transcript_id "MSTRG.66696.347"; exon_number "10";
chr15	StringTie	exon	84920989	84921069	1000	+	.	gene_id "MSTRG.66696"; transcript_id "MSTRG.66696.347"; exon_number "11";
chr15	StringTie	exon	84923985	84924110	1000	+	.	gene_id "MSTRG.66696"; transcript_id "MSTRG.66696.347"; exon_number "12";
chr15	StringTie	exon	84933145	84933275	1000	+	.	gene_id "MSTRG.66696"; transcript_id "MSTRG.66696.347"; exon_number "13";
chr15	StringTie	exon	84935026	84935194	1000	+	.	gene_id "MSTRG.66696"; transcript_id "MSTRG.66696.347"; exon_number "14";
chr15	StringTie	exon	84935321	84935518	1000	+	.	gene_id "MSTRG.66696"; transcript_id "MSTRG.66696.347"; exon_number "15";
chr15	StringTie	exon	84943445	84943526	1000	+	.	gene_id "MSTRG.66696"; transcript_id "MSTRG.66696.347"; exon_number "16";
chr15	StringTie	exon	84944566	84944664	1000	+	.	gene_id "MSTRG.66696"; transcript_id "MSTRG.66696.347"; exon_number "17";
chr15	StringTie	exon	84944756	84944867	1000	+	.	gene_id "MSTRG.66696"; transcript_id "MSTRG.66696.347"; exon_number "18";
chr15	StringTie	exon	84949226	84949275	1000	+	.	gene_id "MSTRG.66696"; transcript_id "MSTRG.66696.347"; exon_number "19";
chr15	StringTie	exon	84951080	84951216	1000	+	.	gene_id "MSTRG.66696"; transcript_id "MSTRG.66696.347"; exon_number "20";
chr15	StringTie	exon	84961526	84961618	1000	+	.	gene_id "MSTRG.66696"; transcript_id "MSTRG.66696.347"; exon_number "21";
chr15	StringTie	exon	84975505	84975620	1000	+	.	gene_id "MSTRG.66696"; transcript_id "MSTRG.66696.347"; exon_number "22";
chr15	StringTie	transcript	84884634	84945802	1000	+	.	gene_id "MSTRG.66696"; transcript_id "MSTRG.66696.348";
chr15	StringTie	exon	84884634	84884751	1000	+	.	gene_id "MSTRG.66696"; transcript_id "MSTRG.66696.348"; exon_number "1";
chr15	StringTie	exon	84887386	84887586	1000	+	.	gene_id "MSTRG.66696"; transcript_id "MSTRG.66696.348"; exon_number "2";
chr15	StringTie	exon	84887745	84888860	1000	+	.	gene_id "MSTRG.66696"; transcript_id "MSTRG.66696.348"; exon_number "3";
chr15	StringTie	exon	84890443	84890534	1000	+	.	gene_id "MSTRG.66696"; transcript_id "MSTRG.66696.348"; exon_number "4";
chr15	StringTie	exon	84894940	84895123	1000	+	.	gene_id "MSTRG.66696"; transcript_id "MSTRG.66696.348"; exon_number "5";
chr15	StringTie	exon	84904097	84904238	1000	+	.	gene_id "MSTRG.66696"; transcript_id "MSTRG.66696.348"; exon_number "6";
chr15	StringTie	exon	84905539	84905652	1000	+	.	gene_id "MSTRG.66696"; transcript_id "MSTRG.66696.348"; exon_number "7";
chr15	StringTie	exon	84908718	84908795	1000	+	.	gene_id "MSTRG.66696"; transcript_id "MSTRG.66696.348"; exon_number "8";
chr15	StringTie	exon	84918524	84918604	1000	+	.	gene_id "MSTRG.66696"; transcript_id "MSTRG.66696.348"; exon_number "9";
chr15	StringTie	exon	84920989	84921069	1000	+	.	gene_id "MSTRG.66696"; transcript_id "MSTRG.66696.348"; exon_number "10";
chr15	StringTie	exon	84923985	84924108	1000	+	.	gene_id "MSTRG.66696"; transcript_id "MSTRG.66696.348"; exon_number "11";
chr15	StringTie	exon	84929273	84929402	1000	+	.	gene_id "MSTRG.66696"; transcript_id "MSTRG.66696.348"; exon_number "12";
chr15	StringTie	exon	84933145	84933275	1000	+	.	gene_id "MSTRG.66696"; transcript_id "MSTRG.66696.348"; exon_number "13";
chr15	StringTie	exon	84935026	84935194	1000	+	.	gene_id "MSTRG.66696"; transcript_id "MSTRG.66696.348"; exon_number "14";
chr15	StringTie	exon	84935321	84935518	1000	+	.	gene_id "MSTRG.66696"; transcript_id "MSTRG.66696.348"; exon_number "15";
chr15	StringTie	exon	84943445	84943526	1000	+	.	gene_id "MSTRG.66696"; transcript_id "MSTRG.66696.348"; exon_number "16";
chr15	StringTie	exon	84944566	84944664	1000	+	.	gene_id "MSTRG.66696"; transcript_id "MSTRG.66696.348"; exon_number "17";
chr15	StringTie	exon	84944756	84944867	1000	+	.	gene_id "MSTRG.66696"; transcript_id "MSTRG.66696.348"; exon_number "18";
chr15	StringTie	exon	84945125	84945802	1000	+	.	gene_id "MSTRG.66696"; transcript_id "MSTRG.66696.348"; exon_number "19";
chr15	StringTie	transcript	84884638	84946043	1000	+	.	gene_id "MSTRG.66696"; transcript_id "MSTRG.66696.349";
chr15	StringTie	exon	84884638	84884751	1000	+	.	gene_id "MSTRG.66696"; transcript_id "MSTRG.66696.349"; exon_number "1";
chr15	StringTie	exon	84886672	84886787	1000	+	.	gene_id "MSTRG.66696"; transcript_id "MSTRG.66696.349"; exon_number "2";
chr15	StringTie	exon	84887386	84887586	1000	+	.	gene_id "MSTRG.66696"; transcript_id "MSTRG.66696.349"; exon_number "3";
chr15	StringTie	exon	84887745	84887856	1000	+	.	gene_id "MSTRG.66696"; transcript_id "MSTRG.66696.349"; exon_number "4";
chr15	StringTie	exon	84890443	84890534	1000	+	.	gene_id "MSTRG.66696"; transcript_id "MSTRG.66696.349"; exon_number "5";
chr15	StringTie	exon	84894940	84895123	1000	+	.	gene_id "MSTRG.66696"; transcript_id "MSTRG.66696.349"; exon_number "6";
chr15	StringTie	exon	84904097	84904238	1000	+	.	gene_id "MSTRG.66696"; transcript_id "MSTRG.66696.349"; exon_number "7";
chr15	StringTie	exon	84905539	84905652	1000	+	.	gene_id "MSTRG.66696"; transcript_id "MSTRG.66696.349"; exon_number "8";
chr15	StringTie	exon	84918524	84918604	1000	+	.	gene_id "MSTRG.66696"; transcript_id "MSTRG.66696.349"; exon_number "9";
chr15	StringTie	exon	84920989	84921069	1000	+	.	gene_id "MSTRG.66696"; transcript_id "MSTRG.66696.349"; exon_number "10";
chr15	StringTie	exon	84923985	84924110	1000	+	.	gene_id "MSTRG.66696"; transcript_id "MSTRG.66696.349"; exon_number "11";
chr15	StringTie	exon	84929297	84929402	1000	+	.	gene_id "MSTRG.66696"; transcript_id "MSTRG.66696.349"; exon_number "12";
chr15	StringTie	exon	84933145	84933275	1000	+	.	gene_id "MSTRG.66696"; transcript_id "MSTRG.66696.349"; exon_number "13";
chr15	StringTie	exon	84935026	84935194	1000	+	.	gene_id "MSTRG.66696"; transcript_id "MSTRG.66696.349"; exon_number "14";
chr15	StringTie	exon	84935321	84935518	1000	+	.	gene_id "MSTRG.66696"; transcript_id "MSTRG.66696.349"; exon_number "15";
chr15	StringTie	exon	84943445	84943526	1000	+	.	gene_id "MSTRG.66696"; transcript_id "MSTRG.66696.349"; exon_number "16";
chr15	StringTie	exon	84944566	84944664	1000	+	.	gene_id "MSTRG.66696"; transcript_id "MSTRG.66696.349"; exon_number "17";
chr15	StringTie	exon	84944756	84944867	1000	+	.	gene_id "MSTRG.66696"; transcript_id "MSTRG.66696.349"; exon_number "18";
chr15	StringTie	exon	84945125	84946043	1000	+	.	gene_id "MSTRG.66696"; transcript_id "MSTRG.66696.349"; exon_number "19";
chr15	StringTie	transcript	84748357	84806432	1000	+	.	gene_id "MSTRG.66696"; transcript_id "MSTRG.66696.35";
chr15	StringTie	exon	84748357	84748664	1000	+	.	gene_id "MSTRG.66696"; transcript_id "MSTRG.66696.35"; exon_number "1";
chr15	StringTie	exon	84764707	84764815	1000	+	.	gene_id "MSTRG.66696"; transcript_id "MSTRG.66696.35"; exon_number "2";
chr15	StringTie	exon	84778183	84778312	1000	+	.	gene_id "MSTRG.66696"; transcript_id "MSTRG.66696.35"; exon_number "3";
chr15	StringTie	exon	84782657	84784895	1000	+	.	gene_id "MSTRG.66696"; transcript_id "MSTRG.66696.35"; exon_number "4";
chr15	StringTie	exon	84790705	84790872	1000	+	.	gene_id "MSTRG.66696"; transcript_id "MSTRG.66696.35"; exon_number "5";
chr15	StringTie	exon	84797869	84798045	1000	+	.	gene_id "MSTRG.66696"; transcript_id "MSTRG.66696.35"; exon_number "6";
chr15	StringTie	exon	84798315	84798474	1000	+	.	gene_id "MSTRG.66696"; transcript_id "MSTRG.66696.35"; exon_number "7";
chr15	StringTie	exon	84798562	84798875	1000	+	.	gene_id "MSTRG.66696"; transcript_id "MSTRG.66696.35"; exon_number "8";
chr15	StringTie	exon	84799098	84799210	1000	+	.	gene_id "MSTRG.66696"; transcript_id "MSTRG.66696.35"; exon_number "9";
chr15	StringTie	exon	84799842	84799977	1000	+	.	gene_id "MSTRG.66696"; transcript_id "MSTRG.66696.35"; exon_number "10";
chr15	StringTie	exon	84801569	84806432	1000	+	.	gene_id "MSTRG.66696"; transcript_id "MSTRG.66696.35"; exon_number "11";
chr15	StringTie	transcript	84884638	84975636	1000	+	.	gene_id "MSTRG.66696"; transcript_id "MSTRG.66696.350";
chr15	StringTie	exon	84884638	84884751	1000	+	.	gene_id "MSTRG.66696"; transcript_id "MSTRG.66696.350"; exon_number "1";
chr15	StringTie	exon	84886672	84886787	1000	+	.	gene_id "MSTRG.66696"; transcript_id "MSTRG.66696.350"; exon_number "2";
chr15	StringTie	exon	84887386	84887586	1000	+	.	gene_id "MSTRG.66696"; transcript_id "MSTRG.66696.350"; exon_number "3";
chr15	StringTie	exon	84887745	84887856	1000	+	.	gene_id "MSTRG.66696"; transcript_id "MSTRG.66696.350"; exon_number "4";
chr15	StringTie	exon	84890443	84890534	1000	+	.	gene_id "MSTRG.66696"; transcript_id "MSTRG.66696.350"; exon_number "5";
chr15	StringTie	exon	84894940	84895123	1000	+	.	gene_id "MSTRG.66696"; transcript_id "MSTRG.66696.350"; exon_number "6";
chr15	StringTie	exon	84904097	84904238	1000	+	.	gene_id "MSTRG.66696"; transcript_id "MSTRG.66696.350"; exon_number "7";
chr15	StringTie	exon	84905539	84905652	1000	+	.	gene_id "MSTRG.66696"; transcript_id "MSTRG.66696.350"; exon_number "8";
chr15	StringTie	exon	84908718	84908795	1000	+	.	gene_id "MSTRG.66696"; transcript_id "MSTRG.66696.350"; exon_number "9";
chr15	StringTie	exon	84918524	84918604	1000	+	.	gene_id "MSTRG.66696"; transcript_id "MSTRG.66696.350"; exon_number "10";
chr15	StringTie	exon	84920989	84921069	1000	+	.	gene_id "MSTRG.66696"; transcript_id "MSTRG.66696.350"; exon_number "11";
chr15	StringTie	exon	84923985	84924108	1000	+	.	gene_id "MSTRG.66696"; transcript_id "MSTRG.66696.350"; exon_number "12";
chr15	StringTie	exon	84929273	84929402	1000	+	.	gene_id "MSTRG.66696"; transcript_id "MSTRG.66696.350"; exon_number "13";
chr15	StringTie	exon	84933145	84933275	1000	+	.	gene_id "MSTRG.66696"; transcript_id "MSTRG.66696.350"; exon_number "14";
chr15	StringTie	exon	84935026	84935194	1000	+	.	gene_id "MSTRG.66696"; transcript_id "MSTRG.66696.350"; exon_number "15";
chr15	StringTie	exon	84935321	84935518	1000	+	.	gene_id "MSTRG.66696"; transcript_id "MSTRG.66696.350"; exon_number "16";
chr15	StringTie	exon	84943445	84943526	1000	+	.	gene_id "MSTRG.66696"; transcript_id "MSTRG.66696.350"; exon_number "17";
chr15	StringTie	exon	84944566	84944664	1000	+	.	gene_id "MSTRG.66696"; transcript_id "MSTRG.66696.350"; exon_number "18";
chr15	StringTie	exon	84944756	84944867	1000	+	.	gene_id "MSTRG.66696"; transcript_id "MSTRG.66696.350"; exon_number "19";
chr15	StringTie	exon	84949226	84949275	1000	+	.	gene_id "MSTRG.66696"; transcript_id "MSTRG.66696.350"; exon_number "20";
chr15	StringTie	exon	84961526	84961618	1000	+	.	gene_id "MSTRG.66696"; transcript_id "MSTRG.66696.350"; exon_number "21";
chr15	StringTie	exon	84975505	84975636	1000	+	.	gene_id "MSTRG.66696"; transcript_id "MSTRG.66696.350"; exon_number "22";
chr15	StringTie	transcript	84884640	84898326	1000	+	.	gene_id "MSTRG.66696"; transcript_id "MSTRG.66696.351";
chr15	StringTie	exon	84884640	84884751	1000	+	.	gene_id "MSTRG.66696"; transcript_id "MSTRG.66696.351"; exon_number "1";
chr15	StringTie	exon	84887745	84888860	1000	+	.	gene_id "MSTRG.66696"; transcript_id "MSTRG.66696.351"; exon_number "2";
chr15	StringTie	exon	84890443	84890534	1000	+	.	gene_id "MSTRG.66696"; transcript_id "MSTRG.66696.351"; exon_number "3";
chr15	StringTie	exon	84894940	84895123	1000	+	.	gene_id "MSTRG.66696"; transcript_id "MSTRG.66696.351"; exon_number "4";
chr15	StringTie	exon	84895364	84898326	1000	+	.	gene_id "MSTRG.66696"; transcript_id "MSTRG.66696.351"; exon_number "5";
chr15	StringTie	transcript	84884643	84975652	1000	+	.	gene_id "MSTRG.66696"; transcript_id "MSTRG.66696.352";
chr15	StringTie	exon	84884643	84884751	1000	+	.	gene_id "MSTRG.66696"; transcript_id "MSTRG.66696.352"; exon_number "1";
chr15	StringTie	exon	84886672	84886787	1000	+	.	gene_id "MSTRG.66696"; transcript_id "MSTRG.66696.352"; exon_number "2";
chr15	StringTie	exon	84887745	84887856	1000	+	.	gene_id "MSTRG.66696"; transcript_id "MSTRG.66696.352"; exon_number "3";
chr15	StringTie	exon	84890443	84890534	1000	+	.	gene_id "MSTRG.66696"; transcript_id "MSTRG.66696.352"; exon_number "4";
chr15	StringTie	exon	84894940	84895123	1000	+	.	gene_id "MSTRG.66696"; transcript_id "MSTRG.66696.352"; exon_number "5";
chr15	StringTie	exon	84904097	84904238	1000	+	.	gene_id "MSTRG.66696"; transcript_id "MSTRG.66696.352"; exon_number "6";
chr15	StringTie	exon	84905539	84905652	1000	+	.	gene_id "MSTRG.66696"; transcript_id "MSTRG.66696.352"; exon_number "7";
chr15	StringTie	exon	84908718	84908795	1000	+	.	gene_id "MSTRG.66696"; transcript_id "MSTRG.66696.352"; exon_number "8";
chr15	StringTie	exon	84918524	84918604	1000	+	.	gene_id "MSTRG.66696"; transcript_id "MSTRG.66696.352"; exon_number "9";
chr15	StringTie	exon	84920989	84921069	1000	+	.	gene_id "MSTRG.66696"; transcript_id "MSTRG.66696.352"; exon_number "10";
chr15	StringTie	exon	84923985	84924110	1000	+	.	gene_id "MSTRG.66696"; transcript_id "MSTRG.66696.352"; exon_number "11";
chr15	StringTie	exon	84933145	84933275	1000	+	.	gene_id "MSTRG.66696"; transcript_id "MSTRG.66696.352"; exon_number "12";
chr15	StringTie	exon	84935026	84935194	1000	+	.	gene_id "MSTRG.66696"; transcript_id "MSTRG.66696.352"; exon_number "13";
chr15	StringTie	exon	84935321	84935518	1000	+	.	gene_id "MSTRG.66696"; transcript_id "MSTRG.66696.352"; exon_number "14";
chr15	StringTie	exon	84943445	84943526	1000	+	.	gene_id "MSTRG.66696"; transcript_id "MSTRG.66696.352"; exon_number "15";
chr15	StringTie	exon	84944566	84944664	1000	+	.	gene_id "MSTRG.66696"; transcript_id "MSTRG.66696.352"; exon_number "16";
chr15	StringTie	exon	84944756	84944867	1000	+	.	gene_id "MSTRG.66696"; transcript_id "MSTRG.66696.352"; exon_number "17";
chr15	StringTie	exon	84949226	84949275	1000	+	.	gene_id "MSTRG.66696"; transcript_id "MSTRG.66696.352"; exon_number "18";
chr15	StringTie	exon	84961526	84961618	1000	+	.	gene_id "MSTRG.66696"; transcript_id "MSTRG.66696.352"; exon_number "19";
chr15	StringTie	exon	84975505	84975652	1000	+	.	gene_id "MSTRG.66696"; transcript_id "MSTRG.66696.352"; exon_number "20";
chr15	StringTie	transcript	84884643	84946084	1000	+	.	gene_id "MSTRG.66696"; transcript_id "MSTRG.66696.353";
chr15	StringTie	exon	84884643	84884751	1000	+	.	gene_id "MSTRG.66696"; transcript_id "MSTRG.66696.353"; exon_number "1";
chr15	StringTie	exon	84886672	84886787	1000	+	.	gene_id "MSTRG.66696"; transcript_id "MSTRG.66696.353"; exon_number "2";
chr15	StringTie	exon	84887386	84887586	1000	+	.	gene_id "MSTRG.66696"; transcript_id "MSTRG.66696.353"; exon_number "3";
chr15	StringTie	exon	84887745	84887856	1000	+	.	gene_id "MSTRG.66696"; transcript_id "MSTRG.66696.353"; exon_number "4";
chr15	StringTie	exon	84888772	84888860	1000	+	.	gene_id "MSTRG.66696"; transcript_id "MSTRG.66696.353"; exon_number "5";
chr15	StringTie	exon	84890446	84890534	1000	+	.	gene_id "MSTRG.66696"; transcript_id "MSTRG.66696.353"; exon_number "6";
chr15	StringTie	exon	84894940	84895123	1000	+	.	gene_id "MSTRG.66696"; transcript_id "MSTRG.66696.353"; exon_number "7";
chr15	StringTie	exon	84895378	84895504	1000	+	.	gene_id "MSTRG.66696"; transcript_id "MSTRG.66696.353"; exon_number "8";
chr15	StringTie	exon	84904097	84904238	1000	+	.	gene_id "MSTRG.66696"; transcript_id "MSTRG.66696.353"; exon_number "9";
chr15	StringTie	exon	84905539	84905652	1000	+	.	gene_id "MSTRG.66696"; transcript_id "MSTRG.66696.353"; exon_number "10";
chr15	StringTie	exon	84908718	84908795	1000	+	.	gene_id "MSTRG.66696"; transcript_id "MSTRG.66696.353"; exon_number "11";
chr15	StringTie	exon	84918524	84918604	1000	+	.	gene_id "MSTRG.66696"; transcript_id "MSTRG.66696.353"; exon_number "12";
chr15	StringTie	exon	84920989	84921069	1000	+	.	gene_id "MSTRG.66696"; transcript_id "MSTRG.66696.353"; exon_number "13";
chr15	StringTie	exon	84923985	84924110	1000	+	.	gene_id "MSTRG.66696"; transcript_id "MSTRG.66696.353"; exon_number "14";
chr15	StringTie	exon	84926540	84926658	1000	+	.	gene_id "MSTRG.66696"; transcript_id "MSTRG.66696.353"; exon_number "15";
chr15	StringTie	exon	84933145	84933275	1000	+	.	gene_id "MSTRG.66696"; transcript_id "MSTRG.66696.353"; exon_number "16";
chr15	StringTie	exon	84935026	84935194	1000	+	.	gene_id "MSTRG.66696"; transcript_id "MSTRG.66696.353"; exon_number "17";
chr15	StringTie	exon	84935321	84935518	1000	+	.	gene_id "MSTRG.66696"; transcript_id "MSTRG.66696.353"; exon_number "18";
chr15	StringTie	exon	84943445	84943526	1000	+	.	gene_id "MSTRG.66696"; transcript_id "MSTRG.66696.353"; exon_number "19";
chr15	StringTie	exon	84944566	84944664	1000	+	.	gene_id "MSTRG.66696"; transcript_id "MSTRG.66696.353"; exon_number "20";
chr15	StringTie	exon	84944756	84944867	1000	+	.	gene_id "MSTRG.66696"; transcript_id "MSTRG.66696.353"; exon_number "21";
chr15	StringTie	exon	84945125	84946084	1000	+	.	gene_id "MSTRG.66696"; transcript_id "MSTRG.66696.353"; exon_number "22";
chr15	StringTie	transcript	84884643	84953153	1000	+	.	gene_id "MSTRG.66696"; transcript_id "MSTRG.66696.354";
chr15	StringTie	exon	84884643	84884751	1000	+	.	gene_id "MSTRG.66696"; transcript_id "MSTRG.66696.354"; exon_number "1";
chr15	StringTie	exon	84886672	84886787	1000	+	.	gene_id "MSTRG.66696"; transcript_id "MSTRG.66696.354"; exon_number "2";
chr15	StringTie	exon	84887386	84887586	1000	+	.	gene_id "MSTRG.66696"; transcript_id "MSTRG.66696.354"; exon_number "3";
chr15	StringTie	exon	84887745	84888860	1000	+	.	gene_id "MSTRG.66696"; transcript_id "MSTRG.66696.354"; exon_number "4";
chr15	StringTie	exon	84890443	84890534	1000	+	.	gene_id "MSTRG.66696"; transcript_id "MSTRG.66696.354"; exon_number "5";
chr15	StringTie	exon	84894011	84894696	1000	+	.	gene_id "MSTRG.66696"; transcript_id "MSTRG.66696.354"; exon_number "6";
chr15	StringTie	exon	84894940	84895123	1000	+	.	gene_id "MSTRG.66696"; transcript_id "MSTRG.66696.354"; exon_number "7";
chr15	StringTie	exon	84904097	84904238	1000	+	.	gene_id "MSTRG.66696"; transcript_id "MSTRG.66696.354"; exon_number "8";
chr15	StringTie	exon	84905539	84905652	1000	+	.	gene_id "MSTRG.66696"; transcript_id "MSTRG.66696.354"; exon_number "9";
chr15	StringTie	exon	84908718	84908795	1000	+	.	gene_id "MSTRG.66696"; transcript_id "MSTRG.66696.354"; exon_number "10";
chr15	StringTie	exon	84918524	84918604	1000	+	.	gene_id "MSTRG.66696"; transcript_id "MSTRG.66696.354"; exon_number "11";
chr15	StringTie	exon	84920989	84921069	1000	+	.	gene_id "MSTRG.66696"; transcript_id "MSTRG.66696.354"; exon_number "12";
chr15	StringTie	exon	84923985	84924110	1000	+	.	gene_id "MSTRG.66696"; transcript_id "MSTRG.66696.354"; exon_number "13";
chr15	StringTie	exon	84926540	84926658	1000	+	.	gene_id "MSTRG.66696"; transcript_id "MSTRG.66696.354"; exon_number "14";
chr15	StringTie	exon	84929297	84929402	1000	+	.	gene_id "MSTRG.66696"; transcript_id "MSTRG.66696.354"; exon_number "15";
chr15	StringTie	exon	84933145	84933275	1000	+	.	gene_id "MSTRG.66696"; transcript_id "MSTRG.66696.354"; exon_number "16";
chr15	StringTie	exon	84935026	84935194	1000	+	.	gene_id "MSTRG.66696"; transcript_id "MSTRG.66696.354"; exon_number "17";
chr15	StringTie	exon	84935321	84935518	1000	+	.	gene_id "MSTRG.66696"; transcript_id "MSTRG.66696.354"; exon_number "18";
chr15	StringTie	exon	84943445	84943526	1000	+	.	gene_id "MSTRG.66696"; transcript_id "MSTRG.66696.354"; exon_number "19";
chr15	StringTie	exon	84944566	84944664	1000	+	.	gene_id "MSTRG.66696"; transcript_id "MSTRG.66696.354"; exon_number "20";
chr15	StringTie	exon	84944756	84944867	1000	+	.	gene_id "MSTRG.66696"; transcript_id "MSTRG.66696.354"; exon_number "21";
chr15	StringTie	exon	84945125	84946764	1000	+	.	gene_id "MSTRG.66696"; transcript_id "MSTRG.66696.354"; exon_number "22";
chr15	StringTie	exon	84949226	84949275	1000	+	.	gene_id "MSTRG.66696"; transcript_id "MSTRG.66696.354"; exon_number "23";
chr15	StringTie	exon	84951080	84951216	1000	+	.	gene_id "MSTRG.66696"; transcript_id "MSTRG.66696.354"; exon_number "24";
chr15	StringTie	exon	84952323	84953153	1000	+	.	gene_id "MSTRG.66696"; transcript_id "MSTRG.66696.354"; exon_number "25";
chr15	StringTie	transcript	84884649	84938411	1000	+	.	gene_id "MSTRG.66696"; transcript_id "MSTRG.66696.355";
chr15	StringTie	exon	84884649	84885053	1000	+	.	gene_id "MSTRG.66696"; transcript_id "MSTRG.66696.355"; exon_number "1";
chr15	StringTie	exon	84885639	84886787	1000	+	.	gene_id "MSTRG.66696"; transcript_id "MSTRG.66696.355"; exon_number "2";
chr15	StringTie	exon	84887386	84887586	1000	+	.	gene_id "MSTRG.66696"; transcript_id "MSTRG.66696.355"; exon_number "3";
chr15	StringTie	exon	84887745	84888860	1000	+	.	gene_id "MSTRG.66696"; transcript_id "MSTRG.66696.355"; exon_number "4";
chr15	StringTie	exon	84890443	84890534	1000	+	.	gene_id "MSTRG.66696"; transcript_id "MSTRG.66696.355"; exon_number "5";
chr15	StringTie	exon	84894940	84895123	1000	+	.	gene_id "MSTRG.66696"; transcript_id "MSTRG.66696.355"; exon_number "6";
chr15	StringTie	exon	84904097	84904238	1000	+	.	gene_id "MSTRG.66696"; transcript_id "MSTRG.66696.355"; exon_number "7";
chr15	StringTie	exon	84905539	84905652	1000	+	.	gene_id "MSTRG.66696"; transcript_id "MSTRG.66696.355"; exon_number "8";
chr15	StringTie	exon	84908718	84908795	1000	+	.	gene_id "MSTRG.66696"; transcript_id "MSTRG.66696.355"; exon_number "9";
chr15	StringTie	exon	84918524	84918604	1000	+	.	gene_id "MSTRG.66696"; transcript_id "MSTRG.66696.355"; exon_number "10";
chr15	StringTie	exon	84920989	84921069	1000	+	.	gene_id "MSTRG.66696"; transcript_id "MSTRG.66696.355"; exon_number "11";
chr15	StringTie	exon	84923985	84924110	1000	+	.	gene_id "MSTRG.66696"; transcript_id "MSTRG.66696.355"; exon_number "12";
chr15	StringTie	exon	84933145	84933275	1000	+	.	gene_id "MSTRG.66696"; transcript_id "MSTRG.66696.355"; exon_number "13";
chr15	StringTie	exon	84935026	84935194	1000	+	.	gene_id "MSTRG.66696"; transcript_id "MSTRG.66696.355"; exon_number "14";
chr15	StringTie	exon	84935321	84935518	1000	+	.	gene_id "MSTRG.66696"; transcript_id "MSTRG.66696.355"; exon_number "15";
chr15	StringTie	exon	84937307	84938411	1000	+	.	gene_id "MSTRG.66696"; transcript_id "MSTRG.66696.355"; exon_number "16";
chr15	StringTie	transcript	84884649	84945799	1000	+	.	gene_id "MSTRG.66696"; transcript_id "MSTRG.66696.356";
chr15	StringTie	exon	84884649	84884751	1000	+	.	gene_id "MSTRG.66696"; transcript_id "MSTRG.66696.356"; exon_number "1";
chr15	StringTie	exon	84887386	84887586	1000	+	.	gene_id "MSTRG.66696"; transcript_id "MSTRG.66696.356"; exon_number "2";
chr15	StringTie	exon	84887745	84888860	1000	+	.	gene_id "MSTRG.66696"; transcript_id "MSTRG.66696.356"; exon_number "3";
chr15	StringTie	exon	84890443	84890534	1000	+	.	gene_id "MSTRG.66696"; transcript_id "MSTRG.66696.356"; exon_number "4";
chr15	StringTie	exon	84894940	84895123	1000	+	.	gene_id "MSTRG.66696"; transcript_id "MSTRG.66696.356"; exon_number "5";
chr15	StringTie	exon	84904097	84904238	1000	+	.	gene_id "MSTRG.66696"; transcript_id "MSTRG.66696.356"; exon_number "6";
chr15	StringTie	exon	84905539	84905652	1000	+	.	gene_id "MSTRG.66696"; transcript_id "MSTRG.66696.356"; exon_number "7";
chr15	StringTie	exon	84918524	84918604	1000	+	.	gene_id "MSTRG.66696"; transcript_id "MSTRG.66696.356"; exon_number "8";
chr15	StringTie	exon	84920989	84924110	1000	+	.	gene_id "MSTRG.66696"; transcript_id "MSTRG.66696.356"; exon_number "9";
chr15	StringTie	exon	84926540	84926658	1000	+	.	gene_id "MSTRG.66696"; transcript_id "MSTRG.66696.356"; exon_number "10";
chr15	StringTie	exon	84929297	84929402	1000	+	.	gene_id "MSTRG.66696"; transcript_id "MSTRG.66696.356"; exon_number "11";
chr15	StringTie	exon	84933145	84933275	1000	+	.	gene_id "MSTRG.66696"; transcript_id "MSTRG.66696.356"; exon_number "12";
chr15	StringTie	exon	84935026	84935194	1000	+	.	gene_id "MSTRG.66696"; transcript_id "MSTRG.66696.356"; exon_number "13";
chr15	StringTie	exon	84935321	84935518	1000	+	.	gene_id "MSTRG.66696"; transcript_id "MSTRG.66696.356"; exon_number "14";
chr15	StringTie	exon	84943445	84943526	1000	+	.	gene_id "MSTRG.66696"; transcript_id "MSTRG.66696.356"; exon_number "15";
chr15	StringTie	exon	84944566	84944664	1000	+	.	gene_id "MSTRG.66696"; transcript_id "MSTRG.66696.356"; exon_number "16";
chr15	StringTie	exon	84944756	84944867	1000	+	.	gene_id "MSTRG.66696"; transcript_id "MSTRG.66696.356"; exon_number "17";
chr15	StringTie	exon	84945125	84945799	1000	+	.	gene_id "MSTRG.66696"; transcript_id "MSTRG.66696.356"; exon_number "18";
chr15	StringTie	transcript	84884649	84975620	1000	+	.	gene_id "MSTRG.66696"; transcript_id "MSTRG.66696.357";
chr15	StringTie	exon	84884649	84884751	1000	+	.	gene_id "MSTRG.66696"; transcript_id "MSTRG.66696.357"; exon_number "1";
chr15	StringTie	exon	84886672	84886787	1000	+	.	gene_id "MSTRG.66696"; transcript_id "MSTRG.66696.357"; exon_number "2";
chr15	StringTie	exon	84887745	84887856	1000	+	.	gene_id "MSTRG.66696"; transcript_id "MSTRG.66696.357"; exon_number "3";
chr15	StringTie	exon	84888772	84888860	1000	+	.	gene_id "MSTRG.66696"; transcript_id "MSTRG.66696.357"; exon_number "4";
chr15	StringTie	exon	84890443	84890534	1000	+	.	gene_id "MSTRG.66696"; transcript_id "MSTRG.66696.357"; exon_number "5";
chr15	StringTie	exon	84894940	84895123	1000	+	.	gene_id "MSTRG.66696"; transcript_id "MSTRG.66696.357"; exon_number "6";
chr15	StringTie	exon	84904097	84904238	1000	+	.	gene_id "MSTRG.66696"; transcript_id "MSTRG.66696.357"; exon_number "7";
chr15	StringTie	exon	84905539	84905652	1000	+	.	gene_id "MSTRG.66696"; transcript_id "MSTRG.66696.357"; exon_number "8";
chr15	StringTie	exon	84908718	84908795	1000	+	.	gene_id "MSTRG.66696"; transcript_id "MSTRG.66696.357"; exon_number "9";
chr15	StringTie	exon	84918524	84918604	1000	+	.	gene_id "MSTRG.66696"; transcript_id "MSTRG.66696.357"; exon_number "10";
chr15	StringTie	exon	84920989	84921069	1000	+	.	gene_id "MSTRG.66696"; transcript_id "MSTRG.66696.357"; exon_number "11";
chr15	StringTie	exon	84923985	84924108	1000	+	.	gene_id "MSTRG.66696"; transcript_id "MSTRG.66696.357"; exon_number "12";
chr15	StringTie	exon	84929273	84929402	1000	+	.	gene_id "MSTRG.66696"; transcript_id "MSTRG.66696.357"; exon_number "13";
chr15	StringTie	exon	84933145	84933275	1000	+	.	gene_id "MSTRG.66696"; transcript_id "MSTRG.66696.357"; exon_number "14";
chr15	StringTie	exon	84935026	84935194	1000	+	.	gene_id "MSTRG.66696"; transcript_id "MSTRG.66696.357"; exon_number "15";
chr15	StringTie	exon	84935321	84935518	1000	+	.	gene_id "MSTRG.66696"; transcript_id "MSTRG.66696.357"; exon_number "16";
chr15	StringTie	exon	84937307	84937462	1000	+	.	gene_id "MSTRG.66696"; transcript_id "MSTRG.66696.357"; exon_number "17";
chr15	StringTie	exon	84943445	84943526	1000	+	.	gene_id "MSTRG.66696"; transcript_id "MSTRG.66696.357"; exon_number "18";
chr15	StringTie	exon	84961526	84961618	1000	+	.	gene_id "MSTRG.66696"; transcript_id "MSTRG.66696.357"; exon_number "19";
chr15	StringTie	exon	84975505	84975620	1000	+	.	gene_id "MSTRG.66696"; transcript_id "MSTRG.66696.357"; exon_number "20";
chr15	StringTie	transcript	84884649	84946038	1000	+	.	gene_id "MSTRG.66696"; transcript_id "MSTRG.66696.358";
chr15	StringTie	exon	84884649	84884751	1000	+	.	gene_id "MSTRG.66696"; transcript_id "MSTRG.66696.358"; exon_number "1";
chr15	StringTie	exon	84886672	84886787	1000	+	.	gene_id "MSTRG.66696"; transcript_id "MSTRG.66696.358"; exon_number "2";
chr15	StringTie	exon	84887745	84887856	1000	+	.	gene_id "MSTRG.66696"; transcript_id "MSTRG.66696.358"; exon_number "3";
chr15	StringTie	exon	84888772	84888860	1000	+	.	gene_id "MSTRG.66696"; transcript_id "MSTRG.66696.358"; exon_number "4";
chr15	StringTie	exon	84890443	84890534	1000	+	.	gene_id "MSTRG.66696"; transcript_id "MSTRG.66696.358"; exon_number "5";
chr15	StringTie	exon	84894940	84895123	1000	+	.	gene_id "MSTRG.66696"; transcript_id "MSTRG.66696.358"; exon_number "6";
chr15	StringTie	exon	84904097	84904238	1000	+	.	gene_id "MSTRG.66696"; transcript_id "MSTRG.66696.358"; exon_number "7";
chr15	StringTie	exon	84905539	84905652	1000	+	.	gene_id "MSTRG.66696"; transcript_id "MSTRG.66696.358"; exon_number "8";
chr15	StringTie	exon	84908718	84908795	1000	+	.	gene_id "MSTRG.66696"; transcript_id "MSTRG.66696.358"; exon_number "9";
chr15	StringTie	exon	84918524	84918604	1000	+	.	gene_id "MSTRG.66696"; transcript_id "MSTRG.66696.358"; exon_number "10";
chr15	StringTie	exon	84920989	84921069	1000	+	.	gene_id "MSTRG.66696"; transcript_id "MSTRG.66696.358"; exon_number "11";
chr15	StringTie	exon	84923985	84924108	1000	+	.	gene_id "MSTRG.66696"; transcript_id "MSTRG.66696.358"; exon_number "12";
chr15	StringTie	exon	84929273	84929402	1000	+	.	gene_id "MSTRG.66696"; transcript_id "MSTRG.66696.358"; exon_number "13";
chr15	StringTie	exon	84933145	84933275	1000	+	.	gene_id "MSTRG.66696"; transcript_id "MSTRG.66696.358"; exon_number "14";
chr15	StringTie	exon	84935026	84935194	1000	+	.	gene_id "MSTRG.66696"; transcript_id "MSTRG.66696.358"; exon_number "15";
chr15	StringTie	exon	84935321	84935518	1000	+	.	gene_id "MSTRG.66696"; transcript_id "MSTRG.66696.358"; exon_number "16";
chr15	StringTie	exon	84937307	84937462	1000	+	.	gene_id "MSTRG.66696"; transcript_id "MSTRG.66696.358"; exon_number "17";
chr15	StringTie	exon	84943445	84943526	1000	+	.	gene_id "MSTRG.66696"; transcript_id "MSTRG.66696.358"; exon_number "18";
chr15	StringTie	exon	84944566	84944664	1000	+	.	gene_id "MSTRG.66696"; transcript_id "MSTRG.66696.358"; exon_number "19";
chr15	StringTie	exon	84944756	84944867	1000	+	.	gene_id "MSTRG.66696"; transcript_id "MSTRG.66696.358"; exon_number "20";
chr15	StringTie	exon	84945125	84946038	1000	+	.	gene_id "MSTRG.66696"; transcript_id "MSTRG.66696.358"; exon_number "21";
chr15	StringTie	transcript	84884649	84945799	1000	+	.	gene_id "MSTRG.66696"; transcript_id "MSTRG.66696.359";
chr15	StringTie	exon	84884649	84884751	1000	+	.	gene_id "MSTRG.66696"; transcript_id "MSTRG.66696.359"; exon_number "1";
chr15	StringTie	exon	84886672	84886787	1000	+	.	gene_id "MSTRG.66696"; transcript_id "MSTRG.66696.359"; exon_number "2";
chr15	StringTie	exon	84887386	84887586	1000	+	.	gene_id "MSTRG.66696"; transcript_id "MSTRG.66696.359"; exon_number "3";
chr15	StringTie	exon	84887745	84887856	1000	+	.	gene_id "MSTRG.66696"; transcript_id "MSTRG.66696.359"; exon_number "4";
chr15	StringTie	exon	84888772	84888860	1000	+	.	gene_id "MSTRG.66696"; transcript_id "MSTRG.66696.359"; exon_number "5";
chr15	StringTie	exon	84890443	84890534	1000	+	.	gene_id "MSTRG.66696"; transcript_id "MSTRG.66696.359"; exon_number "6";
chr15	StringTie	exon	84894940	84895123	1000	+	.	gene_id "MSTRG.66696"; transcript_id "MSTRG.66696.359"; exon_number "7";
chr15	StringTie	exon	84904097	84904238	1000	+	.	gene_id "MSTRG.66696"; transcript_id "MSTRG.66696.359"; exon_number "8";
chr15	StringTie	exon	84905539	84905652	1000	+	.	gene_id "MSTRG.66696"; transcript_id "MSTRG.66696.359"; exon_number "9";
chr15	StringTie	exon	84918524	84918604	1000	+	.	gene_id "MSTRG.66696"; transcript_id "MSTRG.66696.359"; exon_number "10";
chr15	StringTie	exon	84920989	84921069	1000	+	.	gene_id "MSTRG.66696"; transcript_id "MSTRG.66696.359"; exon_number "11";
chr15	StringTie	exon	84923985	84924110	1000	+	.	gene_id "MSTRG.66696"; transcript_id "MSTRG.66696.359"; exon_number "12";
chr15	StringTie	exon	84926540	84926658	1000	+	.	gene_id "MSTRG.66696"; transcript_id "MSTRG.66696.359"; exon_number "13";
chr15	StringTie	exon	84929297	84929402	1000	+	.	gene_id "MSTRG.66696"; transcript_id "MSTRG.66696.359"; exon_number "14";
chr15	StringTie	exon	84933145	84933275	1000	+	.	gene_id "MSTRG.66696"; transcript_id "MSTRG.66696.359"; exon_number "15";
chr15	StringTie	exon	84935026	84935194	1000	+	.	gene_id "MSTRG.66696"; transcript_id "MSTRG.66696.359"; exon_number "16";
chr15	StringTie	exon	84935321	84935518	1000	+	.	gene_id "MSTRG.66696"; transcript_id "MSTRG.66696.359"; exon_number "17";
chr15	StringTie	exon	84943445	84943526	1000	+	.	gene_id "MSTRG.66696"; transcript_id "MSTRG.66696.359"; exon_number "18";
chr15	StringTie	exon	84944566	84944664	1000	+	.	gene_id "MSTRG.66696"; transcript_id "MSTRG.66696.359"; exon_number "19";
chr15	StringTie	exon	84944756	84944867	1000	+	.	gene_id "MSTRG.66696"; transcript_id "MSTRG.66696.359"; exon_number "20";
chr15	StringTie	exon	84945125	84945799	1000	+	.	gene_id "MSTRG.66696"; transcript_id "MSTRG.66696.359"; exon_number "21";
chr15	StringTie	transcript	84748366	84806381	1000	+	.	gene_id "MSTRG.66696"; transcript_id "MSTRG.66696.36";
chr15	StringTie	exon	84748366	84748664	1000	+	.	gene_id "MSTRG.66696"; transcript_id "MSTRG.66696.36"; exon_number "1";
chr15	StringTie	exon	84764707	84764815	1000	+	.	gene_id "MSTRG.66696"; transcript_id "MSTRG.66696.36"; exon_number "2";
chr15	StringTie	exon	84782657	84783591	1000	+	.	gene_id "MSTRG.66696"; transcript_id "MSTRG.66696.36"; exon_number "3";
chr15	StringTie	exon	84783687	84784895	1000	+	.	gene_id "MSTRG.66696"; transcript_id "MSTRG.66696.36"; exon_number "4";
chr15	StringTie	exon	84790705	84790883	1000	+	.	gene_id "MSTRG.66696"; transcript_id "MSTRG.66696.36"; exon_number "5";
chr15	StringTie	exon	84797869	84798045	1000	+	.	gene_id "MSTRG.66696"; transcript_id "MSTRG.66696.36"; exon_number "6";
chr15	StringTie	exon	84798315	84798474	1000	+	.	gene_id "MSTRG.66696"; transcript_id "MSTRG.66696.36"; exon_number "7";
chr15	StringTie	exon	84798588	84798875	1000	+	.	gene_id "MSTRG.66696"; transcript_id "MSTRG.66696.36"; exon_number "8";
chr15	StringTie	exon	84799098	84799210	1000	+	.	gene_id "MSTRG.66696"; transcript_id "MSTRG.66696.36"; exon_number "9";
chr15	StringTie	exon	84799842	84799977	1000	+	.	gene_id "MSTRG.66696"; transcript_id "MSTRG.66696.36"; exon_number "10";
chr15	StringTie	exon	84801569	84801603	1000	+	.	gene_id "MSTRG.66696"; transcript_id "MSTRG.66696.36"; exon_number "11";
chr15	StringTie	exon	84801863	84802180	1000	+	.	gene_id "MSTRG.66696"; transcript_id "MSTRG.66696.36"; exon_number "12";
chr15	StringTie	exon	84802211	84806381	1000	+	.	gene_id "MSTRG.66696"; transcript_id "MSTRG.66696.36"; exon_number "13";
chr15	StringTie	transcript	84884649	84952881	1000	+	.	gene_id "MSTRG.66696"; transcript_id "MSTRG.66696.360";
chr15	StringTie	exon	84884649	84884751	1000	+	.	gene_id "MSTRG.66696"; transcript_id "MSTRG.66696.360"; exon_number "1";
chr15	StringTie	exon	84886672	84886787	1000	+	.	gene_id "MSTRG.66696"; transcript_id "MSTRG.66696.360"; exon_number "2";
chr15	StringTie	exon	84887386	84887586	1000	+	.	gene_id "MSTRG.66696"; transcript_id "MSTRG.66696.360"; exon_number "3";
chr15	StringTie	exon	84887745	84887856	1000	+	.	gene_id "MSTRG.66696"; transcript_id "MSTRG.66696.360"; exon_number "4";
chr15	StringTie	exon	84890443	84890534	1000	+	.	gene_id "MSTRG.66696"; transcript_id "MSTRG.66696.360"; exon_number "5";
chr15	StringTie	exon	84894940	84895123	1000	+	.	gene_id "MSTRG.66696"; transcript_id "MSTRG.66696.360"; exon_number "6";
chr15	StringTie	exon	84904097	84904238	1000	+	.	gene_id "MSTRG.66696"; transcript_id "MSTRG.66696.360"; exon_number "7";
chr15	StringTie	exon	84905539	84905656	1000	+	.	gene_id "MSTRG.66696"; transcript_id "MSTRG.66696.360"; exon_number "8";
chr15	StringTie	exon	84908718	84908795	1000	+	.	gene_id "MSTRG.66696"; transcript_id "MSTRG.66696.360"; exon_number "9";
chr15	StringTie	exon	84918524	84918604	1000	+	.	gene_id "MSTRG.66696"; transcript_id "MSTRG.66696.360"; exon_number "10";
chr15	StringTie	exon	84920989	84921069	1000	+	.	gene_id "MSTRG.66696"; transcript_id "MSTRG.66696.360"; exon_number "11";
chr15	StringTie	exon	84923985	84924110	1000	+	.	gene_id "MSTRG.66696"; transcript_id "MSTRG.66696.360"; exon_number "12";
chr15	StringTie	exon	84929297	84929402	1000	+	.	gene_id "MSTRG.66696"; transcript_id "MSTRG.66696.360"; exon_number "13";
chr15	StringTie	exon	84933145	84933275	1000	+	.	gene_id "MSTRG.66696"; transcript_id "MSTRG.66696.360"; exon_number "14";
chr15	StringTie	exon	84935026	84935194	1000	+	.	gene_id "MSTRG.66696"; transcript_id "MSTRG.66696.360"; exon_number "15";
chr15	StringTie	exon	84935321	84935518	1000	+	.	gene_id "MSTRG.66696"; transcript_id "MSTRG.66696.360"; exon_number "16";
chr15	StringTie	exon	84943445	84943526	1000	+	.	gene_id "MSTRG.66696"; transcript_id "MSTRG.66696.360"; exon_number "17";
chr15	StringTie	exon	84944566	84944664	1000	+	.	gene_id "MSTRG.66696"; transcript_id "MSTRG.66696.360"; exon_number "18";
chr15	StringTie	exon	84944756	84944867	1000	+	.	gene_id "MSTRG.66696"; transcript_id "MSTRG.66696.360"; exon_number "19";
chr15	StringTie	exon	84945125	84949275	1000	+	.	gene_id "MSTRG.66696"; transcript_id "MSTRG.66696.360"; exon_number "20";
chr15	StringTie	exon	84951080	84951216	1000	+	.	gene_id "MSTRG.66696"; transcript_id "MSTRG.66696.360"; exon_number "21";
chr15	StringTie	exon	84952323	84952881	1000	+	.	gene_id "MSTRG.66696"; transcript_id "MSTRG.66696.360"; exon_number "22";
chr15	StringTie	transcript	84884651	84896037	1000	+	.	gene_id "MSTRG.66696"; transcript_id "MSTRG.66696.361";
chr15	StringTie	exon	84884651	84884751	1000	+	.	gene_id "MSTRG.66696"; transcript_id "MSTRG.66696.361"; exon_number "1";
chr15	StringTie	exon	84886672	84886787	1000	+	.	gene_id "MSTRG.66696"; transcript_id "MSTRG.66696.361"; exon_number "2";
chr15	StringTie	exon	84890443	84890534	1000	+	.	gene_id "MSTRG.66696"; transcript_id "MSTRG.66696.361"; exon_number "3";
chr15	StringTie	exon	84894940	84895123	1000	+	.	gene_id "MSTRG.66696"; transcript_id "MSTRG.66696.361"; exon_number "4";
chr15	StringTie	exon	84895378	84896037	1000	+	.	gene_id "MSTRG.66696"; transcript_id "MSTRG.66696.361"; exon_number "5";
chr15	StringTie	transcript	84884652	84945802	1000	+	.	gene_id "MSTRG.66696"; transcript_id "MSTRG.66696.362";
chr15	StringTie	exon	84884652	84884751	1000	+	.	gene_id "MSTRG.66696"; transcript_id "MSTRG.66696.362"; exon_number "1";
chr15	StringTie	exon	84886672	84886787	1000	+	.	gene_id "MSTRG.66696"; transcript_id "MSTRG.66696.362"; exon_number "2";
chr15	StringTie	exon	84887745	84887856	1000	+	.	gene_id "MSTRG.66696"; transcript_id "MSTRG.66696.362"; exon_number "3";
chr15	StringTie	exon	84890443	84890534	1000	+	.	gene_id "MSTRG.66696"; transcript_id "MSTRG.66696.362"; exon_number "4";
chr15	StringTie	exon	84894605	84895123	1000	+	.	gene_id "MSTRG.66696"; transcript_id "MSTRG.66696.362"; exon_number "5";
chr15	StringTie	exon	84904097	84904238	1000	+	.	gene_id "MSTRG.66696"; transcript_id "MSTRG.66696.362"; exon_number "6";
chr15	StringTie	exon	84905539	84905652	1000	+	.	gene_id "MSTRG.66696"; transcript_id "MSTRG.66696.362"; exon_number "7";
chr15	StringTie	exon	84908718	84908795	1000	+	.	gene_id "MSTRG.66696"; transcript_id "MSTRG.66696.362"; exon_number "8";
chr15	StringTie	exon	84918524	84918604	1000	+	.	gene_id "MSTRG.66696"; transcript_id "MSTRG.66696.362"; exon_number "9";
chr15	StringTie	exon	84920989	84921069	1000	+	.	gene_id "MSTRG.66696"; transcript_id "MSTRG.66696.362"; exon_number "10";
chr15	StringTie	exon	84923985	84924110	1000	+	.	gene_id "MSTRG.66696"; transcript_id "MSTRG.66696.362"; exon_number "11";
chr15	StringTie	exon	84933145	84933275	1000	+	.	gene_id "MSTRG.66696"; transcript_id "MSTRG.66696.362"; exon_number "12";
chr15	StringTie	exon	84935026	84935194	1000	+	.	gene_id "MSTRG.66696"; transcript_id "MSTRG.66696.362"; exon_number "13";
chr15	StringTie	exon	84935321	84935518	1000	+	.	gene_id "MSTRG.66696"; transcript_id "MSTRG.66696.362"; exon_number "14";
chr15	StringTie	exon	84943445	84943526	1000	+	.	gene_id "MSTRG.66696"; transcript_id "MSTRG.66696.362"; exon_number "15";
chr15	StringTie	exon	84944566	84944664	1000	+	.	gene_id "MSTRG.66696"; transcript_id "MSTRG.66696.362"; exon_number "16";
chr15	StringTie	exon	84944756	84944867	1000	+	.	gene_id "MSTRG.66696"; transcript_id "MSTRG.66696.362"; exon_number "17";
chr15	StringTie	exon	84945125	84945802	1000	+	.	gene_id "MSTRG.66696"; transcript_id "MSTRG.66696.362"; exon_number "18";
chr15	StringTie	transcript	84884652	84975651	1000	+	.	gene_id "MSTRG.66696"; transcript_id "MSTRG.66696.363";
chr15	StringTie	exon	84884652	84884751	1000	+	.	gene_id "MSTRG.66696"; transcript_id "MSTRG.66696.363"; exon_number "1";
chr15	StringTie	exon	84886672	84886787	1000	+	.	gene_id "MSTRG.66696"; transcript_id "MSTRG.66696.363"; exon_number "2";
chr15	StringTie	exon	84887745	84887856	1000	+	.	gene_id "MSTRG.66696"; transcript_id "MSTRG.66696.363"; exon_number "3";
chr15	StringTie	exon	84890443	84890534	1000	+	.	gene_id "MSTRG.66696"; transcript_id "MSTRG.66696.363"; exon_number "4";
chr15	StringTie	exon	84894940	84895123	1000	+	.	gene_id "MSTRG.66696"; transcript_id "MSTRG.66696.363"; exon_number "5";
chr15	StringTie	exon	84904097	84904238	1000	+	.	gene_id "MSTRG.66696"; transcript_id "MSTRG.66696.363"; exon_number "6";
chr15	StringTie	exon	84905539	84905652	1000	+	.	gene_id "MSTRG.66696"; transcript_id "MSTRG.66696.363"; exon_number "7";
chr15	StringTie	exon	84908718	84908795	1000	+	.	gene_id "MSTRG.66696"; transcript_id "MSTRG.66696.363"; exon_number "8";
chr15	StringTie	exon	84918524	84918604	1000	+	.	gene_id "MSTRG.66696"; transcript_id "MSTRG.66696.363"; exon_number "9";
chr15	StringTie	exon	84920989	84921069	1000	+	.	gene_id "MSTRG.66696"; transcript_id "MSTRG.66696.363"; exon_number "10";
chr15	StringTie	exon	84923985	84924110	1000	+	.	gene_id "MSTRG.66696"; transcript_id "MSTRG.66696.363"; exon_number "11";
chr15	StringTie	exon	84929297	84929402	1000	+	.	gene_id "MSTRG.66696"; transcript_id "MSTRG.66696.363"; exon_number "12";
chr15	StringTie	exon	84933145	84933275	1000	+	.	gene_id "MSTRG.66696"; transcript_id "MSTRG.66696.363"; exon_number "13";
chr15	StringTie	exon	84935026	84935194	1000	+	.	gene_id "MSTRG.66696"; transcript_id "MSTRG.66696.363"; exon_number "14";
chr15	StringTie	exon	84935321	84935518	1000	+	.	gene_id "MSTRG.66696"; transcript_id "MSTRG.66696.363"; exon_number "15";
chr15	StringTie	exon	84943445	84943526	1000	+	.	gene_id "MSTRG.66696"; transcript_id "MSTRG.66696.363"; exon_number "16";
chr15	StringTie	exon	84944566	84944664	1000	+	.	gene_id "MSTRG.66696"; transcript_id "MSTRG.66696.363"; exon_number "17";
chr15	StringTie	exon	84944756	84944867	1000	+	.	gene_id "MSTRG.66696"; transcript_id "MSTRG.66696.363"; exon_number "18";
chr15	StringTie	exon	84949226	84949275	1000	+	.	gene_id "MSTRG.66696"; transcript_id "MSTRG.66696.363"; exon_number "19";
chr15	StringTie	exon	84961526	84961618	1000	+	.	gene_id "MSTRG.66696"; transcript_id "MSTRG.66696.363"; exon_number "20";
chr15	StringTie	exon	84975505	84975651	1000	+	.	gene_id "MSTRG.66696"; transcript_id "MSTRG.66696.363"; exon_number "21";
chr15	StringTie	transcript	84884652	84975719	1000	+	.	gene_id "MSTRG.66696"; transcript_id "MSTRG.66696.364";
chr15	StringTie	exon	84884652	84884751	1000	+	.	gene_id "MSTRG.66696"; transcript_id "MSTRG.66696.364"; exon_number "1";
chr15	StringTie	exon	84886672	84886787	1000	+	.	gene_id "MSTRG.66696"; transcript_id "MSTRG.66696.364"; exon_number "2";
chr15	StringTie	exon	84887745	84888860	1000	+	.	gene_id "MSTRG.66696"; transcript_id "MSTRG.66696.364"; exon_number "3";
chr15	StringTie	exon	84890443	84890534	1000	+	.	gene_id "MSTRG.66696"; transcript_id "MSTRG.66696.364"; exon_number "4";
chr15	StringTie	exon	84894940	84895123	1000	+	.	gene_id "MSTRG.66696"; transcript_id "MSTRG.66696.364"; exon_number "5";
chr15	StringTie	exon	84904097	84904238	1000	+	.	gene_id "MSTRG.66696"; transcript_id "MSTRG.66696.364"; exon_number "6";
chr15	StringTie	exon	84905539	84905652	1000	+	.	gene_id "MSTRG.66696"; transcript_id "MSTRG.66696.364"; exon_number "7";
chr15	StringTie	exon	84908718	84908795	1000	+	.	gene_id "MSTRG.66696"; transcript_id "MSTRG.66696.364"; exon_number "8";
chr15	StringTie	exon	84918524	84918604	1000	+	.	gene_id "MSTRG.66696"; transcript_id "MSTRG.66696.364"; exon_number "9";
chr15	StringTie	exon	84920989	84921069	1000	+	.	gene_id "MSTRG.66696"; transcript_id "MSTRG.66696.364"; exon_number "10";
chr15	StringTie	exon	84923985	84924110	1000	+	.	gene_id "MSTRG.66696"; transcript_id "MSTRG.66696.364"; exon_number "11";
chr15	StringTie	exon	84929297	84929402	1000	+	.	gene_id "MSTRG.66696"; transcript_id "MSTRG.66696.364"; exon_number "12";
chr15	StringTie	exon	84933145	84933275	1000	+	.	gene_id "MSTRG.66696"; transcript_id "MSTRG.66696.364"; exon_number "13";
chr15	StringTie	exon	84935026	84935194	1000	+	.	gene_id "MSTRG.66696"; transcript_id "MSTRG.66696.364"; exon_number "14";
chr15	StringTie	exon	84935321	84935518	1000	+	.	gene_id "MSTRG.66696"; transcript_id "MSTRG.66696.364"; exon_number "15";
chr15	StringTie	exon	84943445	84943526	1000	+	.	gene_id "MSTRG.66696"; transcript_id "MSTRG.66696.364"; exon_number "16";
chr15	StringTie	exon	84944566	84944664	1000	+	.	gene_id "MSTRG.66696"; transcript_id "MSTRG.66696.364"; exon_number "17";
chr15	StringTie	exon	84944756	84944867	1000	+	.	gene_id "MSTRG.66696"; transcript_id "MSTRG.66696.364"; exon_number "18";
chr15	StringTie	exon	84949226	84949275	1000	+	.	gene_id "MSTRG.66696"; transcript_id "MSTRG.66696.364"; exon_number "19";
chr15	StringTie	exon	84961526	84961618	1000	+	.	gene_id "MSTRG.66696"; transcript_id "MSTRG.66696.364"; exon_number "20";
chr15	StringTie	exon	84975505	84975719	1000	+	.	gene_id "MSTRG.66696"; transcript_id "MSTRG.66696.364"; exon_number "21";
chr15	StringTie	transcript	84884652	84952960	1000	+	.	gene_id "MSTRG.66696"; transcript_id "MSTRG.66696.365";
chr15	StringTie	exon	84884652	84884751	1000	+	.	gene_id "MSTRG.66696"; transcript_id "MSTRG.66696.365"; exon_number "1";
chr15	StringTie	exon	84886672	84886787	1000	+	.	gene_id "MSTRG.66696"; transcript_id "MSTRG.66696.365"; exon_number "2";
chr15	StringTie	exon	84887386	84887586	1000	+	.	gene_id "MSTRG.66696"; transcript_id "MSTRG.66696.365"; exon_number "3";
chr15	StringTie	exon	84887745	84888860	1000	+	.	gene_id "MSTRG.66696"; transcript_id "MSTRG.66696.365"; exon_number "4";
chr15	StringTie	exon	84890443	84890534	1000	+	.	gene_id "MSTRG.66696"; transcript_id "MSTRG.66696.365"; exon_number "5";
chr15	StringTie	exon	84894940	84895123	1000	+	.	gene_id "MSTRG.66696"; transcript_id "MSTRG.66696.365"; exon_number "6";
chr15	StringTie	exon	84895378	84895504	1000	+	.	gene_id "MSTRG.66696"; transcript_id "MSTRG.66696.365"; exon_number "7";
chr15	StringTie	exon	84904097	84904238	1000	+	.	gene_id "MSTRG.66696"; transcript_id "MSTRG.66696.365"; exon_number "8";
chr15	StringTie	exon	84905539	84905652	1000	+	.	gene_id "MSTRG.66696"; transcript_id "MSTRG.66696.365"; exon_number "9";
chr15	StringTie	exon	84908718	84908795	1000	+	.	gene_id "MSTRG.66696"; transcript_id "MSTRG.66696.365"; exon_number "10";
chr15	StringTie	exon	84918524	84918604	1000	+	.	gene_id "MSTRG.66696"; transcript_id "MSTRG.66696.365"; exon_number "11";
chr15	StringTie	exon	84920989	84921069	1000	+	.	gene_id "MSTRG.66696"; transcript_id "MSTRG.66696.365"; exon_number "12";
chr15	StringTie	exon	84923985	84924110	1000	+	.	gene_id "MSTRG.66696"; transcript_id "MSTRG.66696.365"; exon_number "13";
chr15	StringTie	exon	84929297	84929402	1000	+	.	gene_id "MSTRG.66696"; transcript_id "MSTRG.66696.365"; exon_number "14";
chr15	StringTie	exon	84933145	84933275	1000	+	.	gene_id "MSTRG.66696"; transcript_id "MSTRG.66696.365"; exon_number "15";
chr15	StringTie	exon	84935026	84935194	1000	+	.	gene_id "MSTRG.66696"; transcript_id "MSTRG.66696.365"; exon_number "16";
chr15	StringTie	exon	84935321	84935518	1000	+	.	gene_id "MSTRG.66696"; transcript_id "MSTRG.66696.365"; exon_number "17";
chr15	StringTie	exon	84943445	84943526	1000	+	.	gene_id "MSTRG.66696"; transcript_id "MSTRG.66696.365"; exon_number "18";
chr15	StringTie	exon	84944566	84944664	1000	+	.	gene_id "MSTRG.66696"; transcript_id "MSTRG.66696.365"; exon_number "19";
chr15	StringTie	exon	84944756	84944867	1000	+	.	gene_id "MSTRG.66696"; transcript_id "MSTRG.66696.365"; exon_number "20";
chr15	StringTie	exon	84949226	84949275	1000	+	.	gene_id "MSTRG.66696"; transcript_id "MSTRG.66696.365"; exon_number "21";
chr15	StringTie	exon	84951080	84951216	1000	+	.	gene_id "MSTRG.66696"; transcript_id "MSTRG.66696.365"; exon_number "22";
chr15	StringTie	exon	84952323	84952960	1000	+	.	gene_id "MSTRG.66696"; transcript_id "MSTRG.66696.365"; exon_number "23";
chr15	StringTie	transcript	84884661	84958997	1000	+	.	gene_id "MSTRG.66696"; transcript_id "MSTRG.66696.367";
chr15	StringTie	exon	84884661	84884751	1000	+	.	gene_id "MSTRG.66696"; transcript_id "MSTRG.66696.367"; exon_number "1";
chr15	StringTie	exon	84887745	84887856	1000	+	.	gene_id "MSTRG.66696"; transcript_id "MSTRG.66696.367"; exon_number "2";
chr15	StringTie	exon	84888772	84888860	1000	+	.	gene_id "MSTRG.66696"; transcript_id "MSTRG.66696.367"; exon_number "3";
chr15	StringTie	exon	84890443	84890534	1000	+	.	gene_id "MSTRG.66696"; transcript_id "MSTRG.66696.367"; exon_number "4";
chr15	StringTie	exon	84894940	84895123	1000	+	.	gene_id "MSTRG.66696"; transcript_id "MSTRG.66696.367"; exon_number "5";
chr15	StringTie	exon	84904097	84904238	1000	+	.	gene_id "MSTRG.66696"; transcript_id "MSTRG.66696.367"; exon_number "6";
chr15	StringTie	exon	84905539	84905652	1000	+	.	gene_id "MSTRG.66696"; transcript_id "MSTRG.66696.367"; exon_number "7";
chr15	StringTie	exon	84908718	84908795	1000	+	.	gene_id "MSTRG.66696"; transcript_id "MSTRG.66696.367"; exon_number "8";
chr15	StringTie	exon	84918524	84918604	1000	+	.	gene_id "MSTRG.66696"; transcript_id "MSTRG.66696.367"; exon_number "9";
chr15	StringTie	exon	84920989	84921069	1000	+	.	gene_id "MSTRG.66696"; transcript_id "MSTRG.66696.367"; exon_number "10";
chr15	StringTie	exon	84923985	84924110	1000	+	.	gene_id "MSTRG.66696"; transcript_id "MSTRG.66696.367"; exon_number "11";
chr15	StringTie	exon	84943445	84943526	1000	+	.	gene_id "MSTRG.66696"; transcript_id "MSTRG.66696.367"; exon_number "12";
chr15	StringTie	exon	84944566	84944664	1000	+	.	gene_id "MSTRG.66696"; transcript_id "MSTRG.66696.367"; exon_number "13";
chr15	StringTie	exon	84944756	84944867	1000	+	.	gene_id "MSTRG.66696"; transcript_id "MSTRG.66696.367"; exon_number "14";
chr15	StringTie	exon	84945125	84949275	1000	+	.	gene_id "MSTRG.66696"; transcript_id "MSTRG.66696.367"; exon_number "15";
chr15	StringTie	exon	84951080	84951216	1000	+	.	gene_id "MSTRG.66696"; transcript_id "MSTRG.66696.367"; exon_number "16";
chr15	StringTie	exon	84952323	84958997	1000	+	.	gene_id "MSTRG.66696"; transcript_id "MSTRG.66696.367"; exon_number "17";
chr15	StringTie	transcript	84748375	84806459	1000	+	.	gene_id "MSTRG.66696"; transcript_id "MSTRG.66696.37";
chr15	StringTie	exon	84748375	84748664	1000	+	.	gene_id "MSTRG.66696"; transcript_id "MSTRG.66696.37"; exon_number "1";
chr15	StringTie	exon	84764707	84764815	1000	+	.	gene_id "MSTRG.66696"; transcript_id "MSTRG.66696.37"; exon_number "2";
chr15	StringTie	exon	84782657	84784895	1000	+	.	gene_id "MSTRG.66696"; transcript_id "MSTRG.66696.37"; exon_number "3";
chr15	StringTie	exon	84790705	84790883	1000	+	.	gene_id "MSTRG.66696"; transcript_id "MSTRG.66696.37"; exon_number "4";
chr15	StringTie	exon	84797869	84798045	1000	+	.	gene_id "MSTRG.66696"; transcript_id "MSTRG.66696.37"; exon_number "5";
chr15	StringTie	exon	84798315	84798474	1000	+	.	gene_id "MSTRG.66696"; transcript_id "MSTRG.66696.37"; exon_number "6";
chr15	StringTie	exon	84798588	84798875	1000	+	.	gene_id "MSTRG.66696"; transcript_id "MSTRG.66696.37"; exon_number "7";
chr15	StringTie	exon	84799098	84799210	1000	+	.	gene_id "MSTRG.66696"; transcript_id "MSTRG.66696.37"; exon_number "8";
chr15	StringTie	exon	84799842	84799977	1000	+	.	gene_id "MSTRG.66696"; transcript_id "MSTRG.66696.37"; exon_number "9";
chr15	StringTie	exon	84801863	84803871	1000	+	.	gene_id "MSTRG.66696"; transcript_id "MSTRG.66696.37"; exon_number "10";
chr15	StringTie	exon	84804881	84806459	1000	+	.	gene_id "MSTRG.66696"; transcript_id "MSTRG.66696.37"; exon_number "11";
chr15	StringTie	transcript	84885204	84975630	1000	+	.	gene_id "MSTRG.66696"; transcript_id "MSTRG.66696.371";
chr15	StringTie	exon	84885204	84887105	1000	+	.	gene_id "MSTRG.66696"; transcript_id "MSTRG.66696.371"; exon_number "1";
chr15	StringTie	exon	84887745	84887856	1000	+	.	gene_id "MSTRG.66696"; transcript_id "MSTRG.66696.371"; exon_number "2";
chr15	StringTie	exon	84890443	84890534	1000	+	.	gene_id "MSTRG.66696"; transcript_id "MSTRG.66696.371"; exon_number "3";
chr15	StringTie	exon	84894940	84895123	1000	+	.	gene_id "MSTRG.66696"; transcript_id "MSTRG.66696.371"; exon_number "4";
chr15	StringTie	exon	84904097	84904238	1000	+	.	gene_id "MSTRG.66696"; transcript_id "MSTRG.66696.371"; exon_number "5";
chr15	StringTie	exon	84905539	84905652	1000	+	.	gene_id "MSTRG.66696"; transcript_id "MSTRG.66696.371"; exon_number "6";
chr15	StringTie	exon	84908718	84908795	1000	+	.	gene_id "MSTRG.66696"; transcript_id "MSTRG.66696.371"; exon_number "7";
chr15	StringTie	exon	84918524	84918604	1000	+	.	gene_id "MSTRG.66696"; transcript_id "MSTRG.66696.371"; exon_number "8";
chr15	StringTie	exon	84920989	84921069	1000	+	.	gene_id "MSTRG.66696"; transcript_id "MSTRG.66696.371"; exon_number "9";
chr15	StringTie	exon	84923985	84924110	1000	+	.	gene_id "MSTRG.66696"; transcript_id "MSTRG.66696.371"; exon_number "10";
chr15	StringTie	exon	84926540	84926658	1000	+	.	gene_id "MSTRG.66696"; transcript_id "MSTRG.66696.371"; exon_number "11";
chr15	StringTie	exon	84929297	84929402	1000	+	.	gene_id "MSTRG.66696"; transcript_id "MSTRG.66696.371"; exon_number "12";
chr15	StringTie	exon	84933145	84933275	1000	+	.	gene_id "MSTRG.66696"; transcript_id "MSTRG.66696.371"; exon_number "13";
chr15	StringTie	exon	84935026	84935194	1000	+	.	gene_id "MSTRG.66696"; transcript_id "MSTRG.66696.371"; exon_number "14";
chr15	StringTie	exon	84935321	84935518	1000	+	.	gene_id "MSTRG.66696"; transcript_id "MSTRG.66696.371"; exon_number "15";
chr15	StringTie	exon	84943445	84943526	1000	+	.	gene_id "MSTRG.66696"; transcript_id "MSTRG.66696.371"; exon_number "16";
chr15	StringTie	exon	84944566	84944664	1000	+	.	gene_id "MSTRG.66696"; transcript_id "MSTRG.66696.371"; exon_number "17";
chr15	StringTie	exon	84944756	84944867	1000	+	.	gene_id "MSTRG.66696"; transcript_id "MSTRG.66696.371"; exon_number "18";
chr15	StringTie	exon	84961526	84961618	1000	+	.	gene_id "MSTRG.66696"; transcript_id "MSTRG.66696.371"; exon_number "19";
chr15	StringTie	exon	84975505	84975630	1000	+	.	gene_id "MSTRG.66696"; transcript_id "MSTRG.66696.371"; exon_number "20";
chr15	StringTie	transcript	84885301	84945806	1000	+	.	gene_id "MSTRG.66696"; transcript_id "MSTRG.66696.372";
chr15	StringTie	exon	84885301	84886787	1000	+	.	gene_id "MSTRG.66696"; transcript_id "MSTRG.66696.372"; exon_number "1";
chr15	StringTie	exon	84887386	84887586	1000	+	.	gene_id "MSTRG.66696"; transcript_id "MSTRG.66696.372"; exon_number "2";
chr15	StringTie	exon	84887745	84887856	1000	+	.	gene_id "MSTRG.66696"; transcript_id "MSTRG.66696.372"; exon_number "3";
chr15	StringTie	exon	84888772	84888860	1000	+	.	gene_id "MSTRG.66696"; transcript_id "MSTRG.66696.372"; exon_number "4";
chr15	StringTie	exon	84890443	84890534	1000	+	.	gene_id "MSTRG.66696"; transcript_id "MSTRG.66696.372"; exon_number "5";
chr15	StringTie	exon	84894940	84895123	1000	+	.	gene_id "MSTRG.66696"; transcript_id "MSTRG.66696.372"; exon_number "6";
chr15	StringTie	exon	84904097	84904238	1000	+	.	gene_id "MSTRG.66696"; transcript_id "MSTRG.66696.372"; exon_number "7";
chr15	StringTie	exon	84905539	84905652	1000	+	.	gene_id "MSTRG.66696"; transcript_id "MSTRG.66696.372"; exon_number "8";
chr15	StringTie	exon	84908718	84908795	1000	+	.	gene_id "MSTRG.66696"; transcript_id "MSTRG.66696.372"; exon_number "9";
chr15	StringTie	exon	84918524	84918604	1000	+	.	gene_id "MSTRG.66696"; transcript_id "MSTRG.66696.372"; exon_number "10";
chr15	StringTie	exon	84920989	84921069	1000	+	.	gene_id "MSTRG.66696"; transcript_id "MSTRG.66696.372"; exon_number "11";
chr15	StringTie	exon	84923985	84924110	1000	+	.	gene_id "MSTRG.66696"; transcript_id "MSTRG.66696.372"; exon_number "12";
chr15	StringTie	exon	84926544	84926658	1000	+	.	gene_id "MSTRG.66696"; transcript_id "MSTRG.66696.372"; exon_number "13";
chr15	StringTie	exon	84929297	84929402	1000	+	.	gene_id "MSTRG.66696"; transcript_id "MSTRG.66696.372"; exon_number "14";
chr15	StringTie	exon	84933145	84933275	1000	+	.	gene_id "MSTRG.66696"; transcript_id "MSTRG.66696.372"; exon_number "15";
chr15	StringTie	exon	84935026	84935194	1000	+	.	gene_id "MSTRG.66696"; transcript_id "MSTRG.66696.372"; exon_number "16";
chr15	StringTie	exon	84935321	84935518	1000	+	.	gene_id "MSTRG.66696"; transcript_id "MSTRG.66696.372"; exon_number "17";
chr15	StringTie	exon	84943445	84943526	1000	+	.	gene_id "MSTRG.66696"; transcript_id "MSTRG.66696.372"; exon_number "18";
chr15	StringTie	exon	84944566	84944664	1000	+	.	gene_id "MSTRG.66696"; transcript_id "MSTRG.66696.372"; exon_number "19";
chr15	StringTie	exon	84944756	84944867	1000	+	.	gene_id "MSTRG.66696"; transcript_id "MSTRG.66696.372"; exon_number "20";
chr15	StringTie	exon	84945125	84945806	1000	+	.	gene_id "MSTRG.66696"; transcript_id "MSTRG.66696.372"; exon_number "21";
chr15	StringTie	transcript	84885618	84945816	1000	+	.	gene_id "MSTRG.66696"; transcript_id "MSTRG.66696.373";
chr15	StringTie	exon	84885618	84886787	1000	+	.	gene_id "MSTRG.66696"; transcript_id "MSTRG.66696.373"; exon_number "1";
chr15	StringTie	exon	84887745	84888860	1000	+	.	gene_id "MSTRG.66696"; transcript_id "MSTRG.66696.373"; exon_number "2";
chr15	StringTie	exon	84890443	84890534	1000	+	.	gene_id "MSTRG.66696"; transcript_id "MSTRG.66696.373"; exon_number "3";
chr15	StringTie	exon	84894940	84895123	1000	+	.	gene_id "MSTRG.66696"; transcript_id "MSTRG.66696.373"; exon_number "4";
chr15	StringTie	exon	84904097	84904238	1000	+	.	gene_id "MSTRG.66696"; transcript_id "MSTRG.66696.373"; exon_number "5";
chr15	StringTie	exon	84905539	84905652	1000	+	.	gene_id "MSTRG.66696"; transcript_id "MSTRG.66696.373"; exon_number "6";
chr15	StringTie	exon	84908718	84908795	1000	+	.	gene_id "MSTRG.66696"; transcript_id "MSTRG.66696.373"; exon_number "7";
chr15	StringTie	exon	84918524	84918604	1000	+	.	gene_id "MSTRG.66696"; transcript_id "MSTRG.66696.373"; exon_number "8";
chr15	StringTie	exon	84920989	84921069	1000	+	.	gene_id "MSTRG.66696"; transcript_id "MSTRG.66696.373"; exon_number "9";
chr15	StringTie	exon	84923985	84924110	1000	+	.	gene_id "MSTRG.66696"; transcript_id "MSTRG.66696.373"; exon_number "10";
chr15	StringTie	exon	84933145	84933275	1000	+	.	gene_id "MSTRG.66696"; transcript_id "MSTRG.66696.373"; exon_number "11";
chr15	StringTie	exon	84935026	84935194	1000	+	.	gene_id "MSTRG.66696"; transcript_id "MSTRG.66696.373"; exon_number "12";
chr15	StringTie	exon	84935321	84935518	1000	+	.	gene_id "MSTRG.66696"; transcript_id "MSTRG.66696.373"; exon_number "13";
chr15	StringTie	exon	84943445	84943526	1000	+	.	gene_id "MSTRG.66696"; transcript_id "MSTRG.66696.373"; exon_number "14";
chr15	StringTie	exon	84944566	84944664	1000	+	.	gene_id "MSTRG.66696"; transcript_id "MSTRG.66696.373"; exon_number "15";
chr15	StringTie	exon	84944756	84944867	1000	+	.	gene_id "MSTRG.66696"; transcript_id "MSTRG.66696.373"; exon_number "16";
chr15	StringTie	exon	84945136	84945816	1000	+	.	gene_id "MSTRG.66696"; transcript_id "MSTRG.66696.373"; exon_number "17";
chr15	StringTie	transcript	84885631	84945801	1000	+	.	gene_id "MSTRG.66696"; transcript_id "MSTRG.66696.374";
chr15	StringTie	exon	84885631	84886787	1000	+	.	gene_id "MSTRG.66696"; transcript_id "MSTRG.66696.374"; exon_number "1";
chr15	StringTie	exon	84887745	84888860	1000	+	.	gene_id "MSTRG.66696"; transcript_id "MSTRG.66696.374"; exon_number "2";
chr15	StringTie	exon	84890443	84890534	1000	+	.	gene_id "MSTRG.66696"; transcript_id "MSTRG.66696.374"; exon_number "3";
chr15	StringTie	exon	84894940	84895123	1000	+	.	gene_id "MSTRG.66696"; transcript_id "MSTRG.66696.374"; exon_number "4";
chr15	StringTie	exon	84904097	84904238	1000	+	.	gene_id "MSTRG.66696"; transcript_id "MSTRG.66696.374"; exon_number "5";
chr15	StringTie	exon	84905539	84905652	1000	+	.	gene_id "MSTRG.66696"; transcript_id "MSTRG.66696.374"; exon_number "6";
chr15	StringTie	exon	84908718	84908795	1000	+	.	gene_id "MSTRG.66696"; transcript_id "MSTRG.66696.374"; exon_number "7";
chr15	StringTie	exon	84918524	84918604	1000	+	.	gene_id "MSTRG.66696"; transcript_id "MSTRG.66696.374"; exon_number "8";
chr15	StringTie	exon	84920989	84921069	1000	+	.	gene_id "MSTRG.66696"; transcript_id "MSTRG.66696.374"; exon_number "9";
chr15	StringTie	exon	84923985	84924110	1000	+	.	gene_id "MSTRG.66696"; transcript_id "MSTRG.66696.374"; exon_number "10";
chr15	StringTie	exon	84926540	84926658	1000	+	.	gene_id "MSTRG.66696"; transcript_id "MSTRG.66696.374"; exon_number "11";
chr15	StringTie	exon	84933145	84933275	1000	+	.	gene_id "MSTRG.66696"; transcript_id "MSTRG.66696.374"; exon_number "12";
chr15	StringTie	exon	84935026	84935194	1000	+	.	gene_id "MSTRG.66696"; transcript_id "MSTRG.66696.374"; exon_number "13";
chr15	StringTie	exon	84935321	84935518	1000	+	.	gene_id "MSTRG.66696"; transcript_id "MSTRG.66696.374"; exon_number "14";
chr15	StringTie	exon	84943445	84943526	1000	+	.	gene_id "MSTRG.66696"; transcript_id "MSTRG.66696.374"; exon_number "15";
chr15	StringTie	exon	84944566	84944664	1000	+	.	gene_id "MSTRG.66696"; transcript_id "MSTRG.66696.374"; exon_number "16";
chr15	StringTie	exon	84944756	84944867	1000	+	.	gene_id "MSTRG.66696"; transcript_id "MSTRG.66696.374"; exon_number "17";
chr15	StringTie	exon	84945125	84945801	1000	+	.	gene_id "MSTRG.66696"; transcript_id "MSTRG.66696.374"; exon_number "18";
chr15	StringTie	transcript	84885678	84945796	1000	+	.	gene_id "MSTRG.66696"; transcript_id "MSTRG.66696.375";
chr15	StringTie	exon	84885678	84888860	1000	+	.	gene_id "MSTRG.66696"; transcript_id "MSTRG.66696.375"; exon_number "1";
chr15	StringTie	exon	84890443	84890534	1000	+	.	gene_id "MSTRG.66696"; transcript_id "MSTRG.66696.375"; exon_number "2";
chr15	StringTie	exon	84894940	84895123	1000	+	.	gene_id "MSTRG.66696"; transcript_id "MSTRG.66696.375"; exon_number "3";
chr15	StringTie	exon	84904097	84904238	1000	+	.	gene_id "MSTRG.66696"; transcript_id "MSTRG.66696.375"; exon_number "4";
chr15	StringTie	exon	84905539	84905652	1000	+	.	gene_id "MSTRG.66696"; transcript_id "MSTRG.66696.375"; exon_number "5";
chr15	StringTie	exon	84908718	84908795	1000	+	.	gene_id "MSTRG.66696"; transcript_id "MSTRG.66696.375"; exon_number "6";
chr15	StringTie	exon	84918524	84918604	1000	+	.	gene_id "MSTRG.66696"; transcript_id "MSTRG.66696.375"; exon_number "7";
chr15	StringTie	exon	84920989	84921069	1000	+	.	gene_id "MSTRG.66696"; transcript_id "MSTRG.66696.375"; exon_number "8";
chr15	StringTie	exon	84923985	84924110	1000	+	.	gene_id "MSTRG.66696"; transcript_id "MSTRG.66696.375"; exon_number "9";
chr15	StringTie	exon	84933145	84933275	1000	+	.	gene_id "MSTRG.66696"; transcript_id "MSTRG.66696.375"; exon_number "10";
chr15	StringTie	exon	84935026	84935194	1000	+	.	gene_id "MSTRG.66696"; transcript_id "MSTRG.66696.375"; exon_number "11";
chr15	StringTie	exon	84935321	84935518	1000	+	.	gene_id "MSTRG.66696"; transcript_id "MSTRG.66696.375"; exon_number "12";
chr15	StringTie	exon	84944566	84944664	1000	+	.	gene_id "MSTRG.66696"; transcript_id "MSTRG.66696.375"; exon_number "13";
chr15	StringTie	exon	84944756	84944867	1000	+	.	gene_id "MSTRG.66696"; transcript_id "MSTRG.66696.375"; exon_number "14";
chr15	StringTie	exon	84945125	84945796	1000	+	.	gene_id "MSTRG.66696"; transcript_id "MSTRG.66696.375"; exon_number "15";
chr15	StringTie	transcript	84885935	84945835	1000	+	.	gene_id "MSTRG.66696"; transcript_id "MSTRG.66696.376";
chr15	StringTie	exon	84885935	84886132	1000	+	.	gene_id "MSTRG.66696"; transcript_id "MSTRG.66696.376"; exon_number "1";
chr15	StringTie	exon	84886672	84886787	1000	+	.	gene_id "MSTRG.66696"; transcript_id "MSTRG.66696.376"; exon_number "2";
chr15	StringTie	exon	84887745	84887856	1000	+	.	gene_id "MSTRG.66696"; transcript_id "MSTRG.66696.376"; exon_number "3";
chr15	StringTie	exon	84888772	84888860	1000	+	.	gene_id "MSTRG.66696"; transcript_id "MSTRG.66696.376"; exon_number "4";
chr15	StringTie	exon	84890443	84890534	1000	+	.	gene_id "MSTRG.66696"; transcript_id "MSTRG.66696.376"; exon_number "5";
chr15	StringTie	exon	84894940	84895123	1000	+	.	gene_id "MSTRG.66696"; transcript_id "MSTRG.66696.376"; exon_number "6";
chr15	StringTie	exon	84904097	84904238	1000	+	.	gene_id "MSTRG.66696"; transcript_id "MSTRG.66696.376"; exon_number "7";
chr15	StringTie	exon	84905539	84905652	1000	+	.	gene_id "MSTRG.66696"; transcript_id "MSTRG.66696.376"; exon_number "8";
chr15	StringTie	exon	84908718	84908795	1000	+	.	gene_id "MSTRG.66696"; transcript_id "MSTRG.66696.376"; exon_number "9";
chr15	StringTie	exon	84918524	84918604	1000	+	.	gene_id "MSTRG.66696"; transcript_id "MSTRG.66696.376"; exon_number "10";
chr15	StringTie	exon	84920989	84921069	1000	+	.	gene_id "MSTRG.66696"; transcript_id "MSTRG.66696.376"; exon_number "11";
chr15	StringTie	exon	84923985	84924110	1000	+	.	gene_id "MSTRG.66696"; transcript_id "MSTRG.66696.376"; exon_number "12";
chr15	StringTie	exon	84933145	84933275	1000	+	.	gene_id "MSTRG.66696"; transcript_id "MSTRG.66696.376"; exon_number "13";
chr15	StringTie	exon	84935026	84935194	1000	+	.	gene_id "MSTRG.66696"; transcript_id "MSTRG.66696.376"; exon_number "14";
chr15	StringTie	exon	84935321	84935518	1000	+	.	gene_id "MSTRG.66696"; transcript_id "MSTRG.66696.376"; exon_number "15";
chr15	StringTie	exon	84943445	84943526	1000	+	.	gene_id "MSTRG.66696"; transcript_id "MSTRG.66696.376"; exon_number "16";
chr15	StringTie	exon	84944566	84944664	1000	+	.	gene_id "MSTRG.66696"; transcript_id "MSTRG.66696.376"; exon_number "17";
chr15	StringTie	exon	84944756	84944867	1000	+	.	gene_id "MSTRG.66696"; transcript_id "MSTRG.66696.376"; exon_number "18";
chr15	StringTie	exon	84945125	84945835	1000	+	.	gene_id "MSTRG.66696"; transcript_id "MSTRG.66696.376"; exon_number "19";
chr15	StringTie	transcript	84886313	84945846	1000	+	.	gene_id "MSTRG.66696"; transcript_id "MSTRG.66696.377";
chr15	StringTie	exon	84886313	84886787	1000	+	.	gene_id "MSTRG.66696"; transcript_id "MSTRG.66696.377"; exon_number "1";
chr15	StringTie	exon	84887745	84887856	1000	+	.	gene_id "MSTRG.66696"; transcript_id "MSTRG.66696.377"; exon_number "2";
chr15	StringTie	exon	84888772	84888860	1000	+	.	gene_id "MSTRG.66696"; transcript_id "MSTRG.66696.377"; exon_number "3";
chr15	StringTie	exon	84890443	84890534	1000	+	.	gene_id "MSTRG.66696"; transcript_id "MSTRG.66696.377"; exon_number "4";
chr15	StringTie	exon	84894940	84895123	1000	+	.	gene_id "MSTRG.66696"; transcript_id "MSTRG.66696.377"; exon_number "5";
chr15	StringTie	exon	84904097	84904238	1000	+	.	gene_id "MSTRG.66696"; transcript_id "MSTRG.66696.377"; exon_number "6";
chr15	StringTie	exon	84905539	84905652	1000	+	.	gene_id "MSTRG.66696"; transcript_id "MSTRG.66696.377"; exon_number "7";
chr15	StringTie	exon	84908718	84908795	1000	+	.	gene_id "MSTRG.66696"; transcript_id "MSTRG.66696.377"; exon_number "8";
chr15	StringTie	exon	84918524	84918604	1000	+	.	gene_id "MSTRG.66696"; transcript_id "MSTRG.66696.377"; exon_number "9";
chr15	StringTie	exon	84920989	84921069	1000	+	.	gene_id "MSTRG.66696"; transcript_id "MSTRG.66696.377"; exon_number "10";
chr15	StringTie	exon	84923985	84924108	1000	+	.	gene_id "MSTRG.66696"; transcript_id "MSTRG.66696.377"; exon_number "11";
chr15	StringTie	exon	84929273	84929402	1000	+	.	gene_id "MSTRG.66696"; transcript_id "MSTRG.66696.377"; exon_number "12";
chr15	StringTie	exon	84933145	84933275	1000	+	.	gene_id "MSTRG.66696"; transcript_id "MSTRG.66696.377"; exon_number "13";
chr15	StringTie	exon	84935026	84935194	1000	+	.	gene_id "MSTRG.66696"; transcript_id "MSTRG.66696.377"; exon_number "14";
chr15	StringTie	exon	84935321	84935518	1000	+	.	gene_id "MSTRG.66696"; transcript_id "MSTRG.66696.377"; exon_number "15";
chr15	StringTie	exon	84943445	84943526	1000	+	.	gene_id "MSTRG.66696"; transcript_id "MSTRG.66696.377"; exon_number "16";
chr15	StringTie	exon	84944566	84944664	1000	+	.	gene_id "MSTRG.66696"; transcript_id "MSTRG.66696.377"; exon_number "17";
chr15	StringTie	exon	84944756	84944867	1000	+	.	gene_id "MSTRG.66696"; transcript_id "MSTRG.66696.377"; exon_number "18";
chr15	StringTie	exon	84945125	84945846	1000	+	.	gene_id "MSTRG.66696"; transcript_id "MSTRG.66696.377"; exon_number "19";
chr15	StringTie	transcript	84886521	84952887	1000	+	.	gene_id "MSTRG.66696"; transcript_id "MSTRG.66696.378";
chr15	StringTie	exon	84886521	84887205	1000	+	.	gene_id "MSTRG.66696"; transcript_id "MSTRG.66696.378"; exon_number "1";
chr15	StringTie	exon	84887745	84887856	1000	+	.	gene_id "MSTRG.66696"; transcript_id "MSTRG.66696.378"; exon_number "2";
chr15	StringTie	exon	84888772	84888860	1000	+	.	gene_id "MSTRG.66696"; transcript_id "MSTRG.66696.378"; exon_number "3";
chr15	StringTie	exon	84890443	84890534	1000	+	.	gene_id "MSTRG.66696"; transcript_id "MSTRG.66696.378"; exon_number "4";
chr15	StringTie	exon	84894940	84895123	1000	+	.	gene_id "MSTRG.66696"; transcript_id "MSTRG.66696.378"; exon_number "5";
chr15	StringTie	exon	84904097	84904238	1000	+	.	gene_id "MSTRG.66696"; transcript_id "MSTRG.66696.378"; exon_number "6";
chr15	StringTie	exon	84905539	84905652	1000	+	.	gene_id "MSTRG.66696"; transcript_id "MSTRG.66696.378"; exon_number "7";
chr15	StringTie	exon	84908718	84908795	1000	+	.	gene_id "MSTRG.66696"; transcript_id "MSTRG.66696.378"; exon_number "8";
chr15	StringTie	exon	84918524	84918604	1000	+	.	gene_id "MSTRG.66696"; transcript_id "MSTRG.66696.378"; exon_number "9";
chr15	StringTie	exon	84920989	84921069	1000	+	.	gene_id "MSTRG.66696"; transcript_id "MSTRG.66696.378"; exon_number "10";
chr15	StringTie	exon	84923985	84924110	1000	+	.	gene_id "MSTRG.66696"; transcript_id "MSTRG.66696.378"; exon_number "11";
chr15	StringTie	exon	84933145	84933275	1000	+	.	gene_id "MSTRG.66696"; transcript_id "MSTRG.66696.378"; exon_number "12";
chr15	StringTie	exon	84935026	84935194	1000	+	.	gene_id "MSTRG.66696"; transcript_id "MSTRG.66696.378"; exon_number "13";
chr15	StringTie	exon	84935321	84935518	1000	+	.	gene_id "MSTRG.66696"; transcript_id "MSTRG.66696.378"; exon_number "14";
chr15	StringTie	exon	84943445	84943526	1000	+	.	gene_id "MSTRG.66696"; transcript_id "MSTRG.66696.378"; exon_number "15";
chr15	StringTie	exon	84944566	84944664	1000	+	.	gene_id "MSTRG.66696"; transcript_id "MSTRG.66696.378"; exon_number "16";
chr15	StringTie	exon	84944756	84944867	1000	+	.	gene_id "MSTRG.66696"; transcript_id "MSTRG.66696.378"; exon_number "17";
chr15	StringTie	exon	84945125	84945363	1000	+	.	gene_id "MSTRG.66696"; transcript_id "MSTRG.66696.378"; exon_number "18";
chr15	StringTie	exon	84946637	84946764	1000	+	.	gene_id "MSTRG.66696"; transcript_id "MSTRG.66696.378"; exon_number "19";
chr15	StringTie	exon	84949226	84949275	1000	+	.	gene_id "MSTRG.66696"; transcript_id "MSTRG.66696.378"; exon_number "20";
chr15	StringTie	exon	84951080	84951216	1000	+	.	gene_id "MSTRG.66696"; transcript_id "MSTRG.66696.378"; exon_number "21";
chr15	StringTie	exon	84952323	84952887	1000	+	.	gene_id "MSTRG.66696"; transcript_id "MSTRG.66696.378"; exon_number "22";
chr15	StringTie	transcript	84886694	84952856	1000	+	.	gene_id "MSTRG.66696"; transcript_id "MSTRG.66696.379";
chr15	StringTie	exon	84886694	84886787	1000	+	.	gene_id "MSTRG.66696"; transcript_id "MSTRG.66696.379"; exon_number "1";
chr15	StringTie	exon	84887745	84887856	1000	+	.	gene_id "MSTRG.66696"; transcript_id "MSTRG.66696.379"; exon_number "2";
chr15	StringTie	exon	84890443	84890534	1000	+	.	gene_id "MSTRG.66696"; transcript_id "MSTRG.66696.379"; exon_number "3";
chr15	StringTie	exon	84894940	84895123	1000	+	.	gene_id "MSTRG.66696"; transcript_id "MSTRG.66696.379"; exon_number "4";
chr15	StringTie	exon	84904097	84904238	1000	+	.	gene_id "MSTRG.66696"; transcript_id "MSTRG.66696.379"; exon_number "5";
chr15	StringTie	exon	84905539	84905652	1000	+	.	gene_id "MSTRG.66696"; transcript_id "MSTRG.66696.379"; exon_number "6";
chr15	StringTie	exon	84918524	84918604	1000	+	.	gene_id "MSTRG.66696"; transcript_id "MSTRG.66696.379"; exon_number "7";
chr15	StringTie	exon	84920989	84921069	1000	+	.	gene_id "MSTRG.66696"; transcript_id "MSTRG.66696.379"; exon_number "8";
chr15	StringTie	exon	84923985	84924110	1000	+	.	gene_id "MSTRG.66696"; transcript_id "MSTRG.66696.379"; exon_number "9";
chr15	StringTie	exon	84926540	84926656	1000	+	.	gene_id "MSTRG.66696"; transcript_id "MSTRG.66696.379"; exon_number "10";
chr15	StringTie	exon	84929273	84929402	1000	+	.	gene_id "MSTRG.66696"; transcript_id "MSTRG.66696.379"; exon_number "11";
chr15	StringTie	exon	84933145	84933275	1000	+	.	gene_id "MSTRG.66696"; transcript_id "MSTRG.66696.379"; exon_number "12";
chr15	StringTie	exon	84935026	84935194	1000	+	.	gene_id "MSTRG.66696"; transcript_id "MSTRG.66696.379"; exon_number "13";
chr15	StringTie	exon	84935321	84935518	1000	+	.	gene_id "MSTRG.66696"; transcript_id "MSTRG.66696.379"; exon_number "14";
chr15	StringTie	exon	84937307	84937440	1000	+	.	gene_id "MSTRG.66696"; transcript_id "MSTRG.66696.379"; exon_number "15";
chr15	StringTie	exon	84943445	84943526	1000	+	.	gene_id "MSTRG.66696"; transcript_id "MSTRG.66696.379"; exon_number "16";
chr15	StringTie	exon	84944566	84944664	1000	+	.	gene_id "MSTRG.66696"; transcript_id "MSTRG.66696.379"; exon_number "17";
chr15	StringTie	exon	84944756	84944867	1000	+	.	gene_id "MSTRG.66696"; transcript_id "MSTRG.66696.379"; exon_number "18";
chr15	StringTie	exon	84949226	84949275	1000	+	.	gene_id "MSTRG.66696"; transcript_id "MSTRG.66696.379"; exon_number "19";
chr15	StringTie	exon	84951080	84951216	1000	+	.	gene_id "MSTRG.66696"; transcript_id "MSTRG.66696.379"; exon_number "20";
chr15	StringTie	exon	84952323	84952856	1000	+	.	gene_id "MSTRG.66696"; transcript_id "MSTRG.66696.379"; exon_number "21";
chr15	StringTie	transcript	84748381	84806659	1000	+	.	gene_id "MSTRG.66696"; transcript_id "MSTRG.66696.38";
chr15	StringTie	exon	84748381	84748664	1000	+	.	gene_id "MSTRG.66696"; transcript_id "MSTRG.66696.38"; exon_number "1";
chr15	StringTie	exon	84764707	84764815	1000	+	.	gene_id "MSTRG.66696"; transcript_id "MSTRG.66696.38"; exon_number "2";
chr15	StringTie	exon	84778183	84778312	1000	+	.	gene_id "MSTRG.66696"; transcript_id "MSTRG.66696.38"; exon_number "3";
chr15	StringTie	exon	84782657	84784895	1000	+	.	gene_id "MSTRG.66696"; transcript_id "MSTRG.66696.38"; exon_number "4";
chr15	StringTie	exon	84790705	84790872	1000	+	.	gene_id "MSTRG.66696"; transcript_id "MSTRG.66696.38"; exon_number "5";
chr15	StringTie	exon	84797869	84798045	1000	+	.	gene_id "MSTRG.66696"; transcript_id "MSTRG.66696.38"; exon_number "6";
chr15	StringTie	exon	84798315	84798474	1000	+	.	gene_id "MSTRG.66696"; transcript_id "MSTRG.66696.38"; exon_number "7";
chr15	StringTie	exon	84798588	84798875	1000	+	.	gene_id "MSTRG.66696"; transcript_id "MSTRG.66696.38"; exon_number "8";
chr15	StringTie	exon	84799098	84799210	1000	+	.	gene_id "MSTRG.66696"; transcript_id "MSTRG.66696.38"; exon_number "9";
chr15	StringTie	exon	84799842	84799977	1000	+	.	gene_id "MSTRG.66696"; transcript_id "MSTRG.66696.38"; exon_number "10";
chr15	StringTie	exon	84801863	84806659	1000	+	.	gene_id "MSTRG.66696"; transcript_id "MSTRG.66696.38"; exon_number "11";
chr15	StringTie	transcript	84887336	84952972	1000	+	.	gene_id "MSTRG.66696"; transcript_id "MSTRG.66696.380";
chr15	StringTie	exon	84887336	84887586	1000	+	.	gene_id "MSTRG.66696"; transcript_id "MSTRG.66696.380"; exon_number "1";
chr15	StringTie	exon	84887745	84887856	1000	+	.	gene_id "MSTRG.66696"; transcript_id "MSTRG.66696.380"; exon_number "2";
chr15	StringTie	exon	84888772	84888860	1000	+	.	gene_id "MSTRG.66696"; transcript_id "MSTRG.66696.380"; exon_number "3";
chr15	StringTie	exon	84890443	84890534	1000	+	.	gene_id "MSTRG.66696"; transcript_id "MSTRG.66696.380"; exon_number "4";
chr15	StringTie	exon	84894940	84895123	1000	+	.	gene_id "MSTRG.66696"; transcript_id "MSTRG.66696.380"; exon_number "5";
chr15	StringTie	exon	84904097	84904238	1000	+	.	gene_id "MSTRG.66696"; transcript_id "MSTRG.66696.380"; exon_number "6";
chr15	StringTie	exon	84905539	84905652	1000	+	.	gene_id "MSTRG.66696"; transcript_id "MSTRG.66696.380"; exon_number "7";
chr15	StringTie	exon	84908718	84908795	1000	+	.	gene_id "MSTRG.66696"; transcript_id "MSTRG.66696.380"; exon_number "8";
chr15	StringTie	exon	84918524	84918604	1000	+	.	gene_id "MSTRG.66696"; transcript_id "MSTRG.66696.380"; exon_number "9";
chr15	StringTie	exon	84920989	84921069	1000	+	.	gene_id "MSTRG.66696"; transcript_id "MSTRG.66696.380"; exon_number "10";
chr15	StringTie	exon	84923985	84924110	1000	+	.	gene_id "MSTRG.66696"; transcript_id "MSTRG.66696.380"; exon_number "11";
chr15	StringTie	exon	84933145	84933275	1000	+	.	gene_id "MSTRG.66696"; transcript_id "MSTRG.66696.380"; exon_number "12";
chr15	StringTie	exon	84935026	84935194	1000	+	.	gene_id "MSTRG.66696"; transcript_id "MSTRG.66696.380"; exon_number "13";
chr15	StringTie	exon	84935321	84935518	1000	+	.	gene_id "MSTRG.66696"; transcript_id "MSTRG.66696.380"; exon_number "14";
chr15	StringTie	exon	84951080	84952972	1000	+	.	gene_id "MSTRG.66696"; transcript_id "MSTRG.66696.380"; exon_number "15";
chr15	StringTie	transcript	84889266	84945789	1000	+	.	gene_id "MSTRG.66696"; transcript_id "MSTRG.66696.381";
chr15	StringTie	exon	84889266	84889311	1000	+	.	gene_id "MSTRG.66696"; transcript_id "MSTRG.66696.381"; exon_number "1";
chr15	StringTie	exon	84890443	84890534	1000	+	.	gene_id "MSTRG.66696"; transcript_id "MSTRG.66696.381"; exon_number "2";
chr15	StringTie	exon	84894940	84895123	1000	+	.	gene_id "MSTRG.66696"; transcript_id "MSTRG.66696.381"; exon_number "3";
chr15	StringTie	exon	84904097	84904238	1000	+	.	gene_id "MSTRG.66696"; transcript_id "MSTRG.66696.381"; exon_number "4";
chr15	StringTie	exon	84905539	84905652	1000	+	.	gene_id "MSTRG.66696"; transcript_id "MSTRG.66696.381"; exon_number "5";
chr15	StringTie	exon	84908718	84908795	1000	+	.	gene_id "MSTRG.66696"; transcript_id "MSTRG.66696.381"; exon_number "6";
chr15	StringTie	exon	84918524	84918604	1000	+	.	gene_id "MSTRG.66696"; transcript_id "MSTRG.66696.381"; exon_number "7";
chr15	StringTie	exon	84920989	84921069	1000	+	.	gene_id "MSTRG.66696"; transcript_id "MSTRG.66696.381"; exon_number "8";
chr15	StringTie	exon	84923985	84924110	1000	+	.	gene_id "MSTRG.66696"; transcript_id "MSTRG.66696.381"; exon_number "9";
chr15	StringTie	exon	84933145	84933275	1000	+	.	gene_id "MSTRG.66696"; transcript_id "MSTRG.66696.381"; exon_number "10";
chr15	StringTie	exon	84935026	84935194	1000	+	.	gene_id "MSTRG.66696"; transcript_id "MSTRG.66696.381"; exon_number "11";
chr15	StringTie	exon	84935321	84935518	1000	+	.	gene_id "MSTRG.66696"; transcript_id "MSTRG.66696.381"; exon_number "12";
chr15	StringTie	exon	84943445	84943526	1000	+	.	gene_id "MSTRG.66696"; transcript_id "MSTRG.66696.381"; exon_number "13";
chr15	StringTie	exon	84944566	84944664	1000	+	.	gene_id "MSTRG.66696"; transcript_id "MSTRG.66696.381"; exon_number "14";
chr15	StringTie	exon	84944756	84944867	1000	+	.	gene_id "MSTRG.66696"; transcript_id "MSTRG.66696.381"; exon_number "15";
chr15	StringTie	exon	84945125	84945789	1000	+	.	gene_id "MSTRG.66696"; transcript_id "MSTRG.66696.381"; exon_number "16";
chr15	StringTie	transcript	84894791	84945837	1000	+	.	gene_id "MSTRG.66696"; transcript_id "MSTRG.66696.382";
chr15	StringTie	exon	84894791	84894817	1000	+	.	gene_id "MSTRG.66696"; transcript_id "MSTRG.66696.382"; exon_number "1";
chr15	StringTie	exon	84894940	84895123	1000	+	.	gene_id "MSTRG.66696"; transcript_id "MSTRG.66696.382"; exon_number "2";
chr15	StringTie	exon	84904097	84904238	1000	+	.	gene_id "MSTRG.66696"; transcript_id "MSTRG.66696.382"; exon_number "3";
chr15	StringTie	exon	84905539	84905652	1000	+	.	gene_id "MSTRG.66696"; transcript_id "MSTRG.66696.382"; exon_number "4";
chr15	StringTie	exon	84908718	84908795	1000	+	.	gene_id "MSTRG.66696"; transcript_id "MSTRG.66696.382"; exon_number "5";
chr15	StringTie	exon	84918524	84918604	1000	+	.	gene_id "MSTRG.66696"; transcript_id "MSTRG.66696.382"; exon_number "6";
chr15	StringTie	exon	84920989	84921069	1000	+	.	gene_id "MSTRG.66696"; transcript_id "MSTRG.66696.382"; exon_number "7";
chr15	StringTie	exon	84923985	84924110	1000	+	.	gene_id "MSTRG.66696"; transcript_id "MSTRG.66696.382"; exon_number "8";
chr15	StringTie	exon	84933145	84933275	1000	+	.	gene_id "MSTRG.66696"; transcript_id "MSTRG.66696.382"; exon_number "9";
chr15	StringTie	exon	84935026	84935194	1000	+	.	gene_id "MSTRG.66696"; transcript_id "MSTRG.66696.382"; exon_number "10";
chr15	StringTie	exon	84935321	84935518	1000	+	.	gene_id "MSTRG.66696"; transcript_id "MSTRG.66696.382"; exon_number "11";
chr15	StringTie	exon	84943445	84943526	1000	+	.	gene_id "MSTRG.66696"; transcript_id "MSTRG.66696.382"; exon_number "12";
chr15	StringTie	exon	84944566	84944664	1000	+	.	gene_id "MSTRG.66696"; transcript_id "MSTRG.66696.382"; exon_number "13";
chr15	StringTie	exon	84944756	84944867	1000	+	.	gene_id "MSTRG.66696"; transcript_id "MSTRG.66696.382"; exon_number "14";
chr15	StringTie	exon	84945125	84945837	1000	+	.	gene_id "MSTRG.66696"; transcript_id "MSTRG.66696.382"; exon_number "15";
chr15	StringTie	transcript	84894871	84952898	1000	+	.	gene_id "MSTRG.66696"; transcript_id "MSTRG.66696.383";
chr15	StringTie	exon	84894871	84895123	1000	+	.	gene_id "MSTRG.66696"; transcript_id "MSTRG.66696.383"; exon_number "1";
chr15	StringTie	exon	84904097	84904238	1000	+	.	gene_id "MSTRG.66696"; transcript_id "MSTRG.66696.383"; exon_number "2";
chr15	StringTie	exon	84905539	84905652	1000	+	.	gene_id "MSTRG.66696"; transcript_id "MSTRG.66696.383"; exon_number "3";
chr15	StringTie	exon	84908718	84908795	1000	+	.	gene_id "MSTRG.66696"; transcript_id "MSTRG.66696.383"; exon_number "4";
chr15	StringTie	exon	84918524	84918604	1000	+	.	gene_id "MSTRG.66696"; transcript_id "MSTRG.66696.383"; exon_number "5";
chr15	StringTie	exon	84920989	84921069	1000	+	.	gene_id "MSTRG.66696"; transcript_id "MSTRG.66696.383"; exon_number "6";
chr15	StringTie	exon	84923985	84924110	1000	+	.	gene_id "MSTRG.66696"; transcript_id "MSTRG.66696.383"; exon_number "7";
chr15	StringTie	exon	84933145	84933275	1000	+	.	gene_id "MSTRG.66696"; transcript_id "MSTRG.66696.383"; exon_number "8";
chr15	StringTie	exon	84935026	84935194	1000	+	.	gene_id "MSTRG.66696"; transcript_id "MSTRG.66696.383"; exon_number "9";
chr15	StringTie	exon	84935321	84935518	1000	+	.	gene_id "MSTRG.66696"; transcript_id "MSTRG.66696.383"; exon_number "10";
chr15	StringTie	exon	84951080	84951216	1000	+	.	gene_id "MSTRG.66696"; transcript_id "MSTRG.66696.383"; exon_number "11";
chr15	StringTie	exon	84952323	84952898	1000	+	.	gene_id "MSTRG.66696"; transcript_id "MSTRG.66696.383"; exon_number "12";
chr15	StringTie	transcript	84894892	84937423	1000	+	.	gene_id "MSTRG.66696"; transcript_id "MSTRG.66696.384";
chr15	StringTie	exon	84894892	84895123	1000	+	.	gene_id "MSTRG.66696"; transcript_id "MSTRG.66696.384"; exon_number "1";
chr15	StringTie	exon	84904097	84904238	1000	+	.	gene_id "MSTRG.66696"; transcript_id "MSTRG.66696.384"; exon_number "2";
chr15	StringTie	exon	84905539	84905652	1000	+	.	gene_id "MSTRG.66696"; transcript_id "MSTRG.66696.384"; exon_number "3";
chr15	StringTie	exon	84908718	84908795	1000	+	.	gene_id "MSTRG.66696"; transcript_id "MSTRG.66696.384"; exon_number "4";
chr15	StringTie	exon	84918524	84918604	1000	+	.	gene_id "MSTRG.66696"; transcript_id "MSTRG.66696.384"; exon_number "5";
chr15	StringTie	exon	84920989	84921069	1000	+	.	gene_id "MSTRG.66696"; transcript_id "MSTRG.66696.384"; exon_number "6";
chr15	StringTie	exon	84923985	84924110	1000	+	.	gene_id "MSTRG.66696"; transcript_id "MSTRG.66696.384"; exon_number "7";
chr15	StringTie	exon	84933145	84933275	1000	+	.	gene_id "MSTRG.66696"; transcript_id "MSTRG.66696.384"; exon_number "8";
chr15	StringTie	exon	84935026	84935194	1000	+	.	gene_id "MSTRG.66696"; transcript_id "MSTRG.66696.384"; exon_number "9";
chr15	StringTie	exon	84935321	84935518	1000	+	.	gene_id "MSTRG.66696"; transcript_id "MSTRG.66696.384"; exon_number "10";
chr15	StringTie	exon	84937290	84937423	1000	+	.	gene_id "MSTRG.66696"; transcript_id "MSTRG.66696.384"; exon_number "11";
chr15	StringTie	transcript	84894983	84952954	1000	+	.	gene_id "MSTRG.66696"; transcript_id "MSTRG.66696.385";
chr15	StringTie	exon	84894983	84895123	1000	+	.	gene_id "MSTRG.66696"; transcript_id "MSTRG.66696.385"; exon_number "1";
chr15	StringTie	exon	84904097	84904238	1000	+	.	gene_id "MSTRG.66696"; transcript_id "MSTRG.66696.385"; exon_number "2";
chr15	StringTie	exon	84905539	84905652	1000	+	.	gene_id "MSTRG.66696"; transcript_id "MSTRG.66696.385"; exon_number "3";
chr15	StringTie	exon	84908718	84908795	1000	+	.	gene_id "MSTRG.66696"; transcript_id "MSTRG.66696.385"; exon_number "4";
chr15	StringTie	exon	84918524	84918604	1000	+	.	gene_id "MSTRG.66696"; transcript_id "MSTRG.66696.385"; exon_number "5";
chr15	StringTie	exon	84920989	84921069	1000	+	.	gene_id "MSTRG.66696"; transcript_id "MSTRG.66696.385"; exon_number "6";
chr15	StringTie	exon	84923985	84924110	1000	+	.	gene_id "MSTRG.66696"; transcript_id "MSTRG.66696.385"; exon_number "7";
chr15	StringTie	exon	84933145	84933273	1000	+	.	gene_id "MSTRG.66696"; transcript_id "MSTRG.66696.385"; exon_number "8";
chr15	StringTie	exon	84935025	84935194	1000	+	.	gene_id "MSTRG.66696"; transcript_id "MSTRG.66696.385"; exon_number "9";
chr15	StringTie	exon	84935321	84935518	1000	+	.	gene_id "MSTRG.66696"; transcript_id "MSTRG.66696.385"; exon_number "10";
chr15	StringTie	exon	84951080	84952954	1000	+	.	gene_id "MSTRG.66696"; transcript_id "MSTRG.66696.385"; exon_number "11";
chr15	StringTie	transcript	84904101	84952871	1000	+	.	gene_id "MSTRG.66696"; transcript_id "MSTRG.66696.386";
chr15	StringTie	exon	84904101	84904238	1000	+	.	gene_id "MSTRG.66696"; transcript_id "MSTRG.66696.386"; exon_number "1";
chr15	StringTie	exon	84905539	84905656	1000	+	.	gene_id "MSTRG.66696"; transcript_id "MSTRG.66696.386"; exon_number "2";
chr15	StringTie	exon	84908718	84908795	1000	+	.	gene_id "MSTRG.66696"; transcript_id "MSTRG.66696.386"; exon_number "3";
chr15	StringTie	exon	84918524	84918604	1000	+	.	gene_id "MSTRG.66696"; transcript_id "MSTRG.66696.386"; exon_number "4";
chr15	StringTie	exon	84920989	84921069	1000	+	.	gene_id "MSTRG.66696"; transcript_id "MSTRG.66696.386"; exon_number "5";
chr15	StringTie	exon	84923985	84924110	1000	+	.	gene_id "MSTRG.66696"; transcript_id "MSTRG.66696.386"; exon_number "6";
chr15	StringTie	exon	84933145	84933275	1000	+	.	gene_id "MSTRG.66696"; transcript_id "MSTRG.66696.386"; exon_number "7";
chr15	StringTie	exon	84935026	84935194	1000	+	.	gene_id "MSTRG.66696"; transcript_id "MSTRG.66696.386"; exon_number "8";
chr15	StringTie	exon	84935321	84935518	1000	+	.	gene_id "MSTRG.66696"; transcript_id "MSTRG.66696.386"; exon_number "9";
chr15	StringTie	exon	84943445	84943526	1000	+	.	gene_id "MSTRG.66696"; transcript_id "MSTRG.66696.386"; exon_number "10";
chr15	StringTie	exon	84944566	84944664	1000	+	.	gene_id "MSTRG.66696"; transcript_id "MSTRG.66696.386"; exon_number "11";
chr15	StringTie	exon	84944756	84944867	1000	+	.	gene_id "MSTRG.66696"; transcript_id "MSTRG.66696.386"; exon_number "12";
chr15	StringTie	exon	84952323	84952871	1000	+	.	gene_id "MSTRG.66696"; transcript_id "MSTRG.66696.386"; exon_number "13";
chr15	StringTie	transcript	84905260	84945798	1000	+	.	gene_id "MSTRG.66696"; transcript_id "MSTRG.66696.387";
chr15	StringTie	exon	84905260	84905311	1000	+	.	gene_id "MSTRG.66696"; transcript_id "MSTRG.66696.387"; exon_number "1";
chr15	StringTie	exon	84905539	84905652	1000	+	.	gene_id "MSTRG.66696"; transcript_id "MSTRG.66696.387"; exon_number "2";
chr15	StringTie	exon	84908718	84908795	1000	+	.	gene_id "MSTRG.66696"; transcript_id "MSTRG.66696.387"; exon_number "3";
chr15	StringTie	exon	84918524	84918604	1000	+	.	gene_id "MSTRG.66696"; transcript_id "MSTRG.66696.387"; exon_number "4";
chr15	StringTie	exon	84920989	84921069	1000	+	.	gene_id "MSTRG.66696"; transcript_id "MSTRG.66696.387"; exon_number "5";
chr15	StringTie	exon	84923985	84924110	1000	+	.	gene_id "MSTRG.66696"; transcript_id "MSTRG.66696.387"; exon_number "6";
chr15	StringTie	exon	84933145	84933275	1000	+	.	gene_id "MSTRG.66696"; transcript_id "MSTRG.66696.387"; exon_number "7";
chr15	StringTie	exon	84935026	84935194	1000	+	.	gene_id "MSTRG.66696"; transcript_id "MSTRG.66696.387"; exon_number "8";
chr15	StringTie	exon	84935321	84935518	1000	+	.	gene_id "MSTRG.66696"; transcript_id "MSTRG.66696.387"; exon_number "9";
chr15	StringTie	exon	84943445	84943526	1000	+	.	gene_id "MSTRG.66696"; transcript_id "MSTRG.66696.387"; exon_number "10";
chr15	StringTie	exon	84944566	84944664	1000	+	.	gene_id "MSTRG.66696"; transcript_id "MSTRG.66696.387"; exon_number "11";
chr15	StringTie	exon	84944756	84944867	1000	+	.	gene_id "MSTRG.66696"; transcript_id "MSTRG.66696.387"; exon_number "12";
chr15	StringTie	exon	84945125	84945798	1000	+	.	gene_id "MSTRG.66696"; transcript_id "MSTRG.66696.387"; exon_number "13";
chr15	StringTie	transcript	84905294	84961621	1000	+	.	gene_id "MSTRG.66696"; transcript_id "MSTRG.66696.388";
chr15	StringTie	exon	84905294	84905311	1000	+	.	gene_id "MSTRG.66696"; transcript_id "MSTRG.66696.388"; exon_number "1";
chr15	StringTie	exon	84905539	84905652	1000	+	.	gene_id "MSTRG.66696"; transcript_id "MSTRG.66696.388"; exon_number "2";
chr15	StringTie	exon	84908718	84908795	1000	+	.	gene_id "MSTRG.66696"; transcript_id "MSTRG.66696.388"; exon_number "3";
chr15	StringTie	exon	84918524	84918604	1000	+	.	gene_id "MSTRG.66696"; transcript_id "MSTRG.66696.388"; exon_number "4";
chr15	StringTie	exon	84920989	84921069	1000	+	.	gene_id "MSTRG.66696"; transcript_id "MSTRG.66696.388"; exon_number "5";
chr15	StringTie	exon	84923985	84924110	1000	+	.	gene_id "MSTRG.66696"; transcript_id "MSTRG.66696.388"; exon_number "6";
chr15	StringTie	exon	84933145	84933275	1000	+	.	gene_id "MSTRG.66696"; transcript_id "MSTRG.66696.388"; exon_number "7";
chr15	StringTie	exon	84935026	84935194	1000	+	.	gene_id "MSTRG.66696"; transcript_id "MSTRG.66696.388"; exon_number "8";
chr15	StringTie	exon	84935321	84935518	1000	+	.	gene_id "MSTRG.66696"; transcript_id "MSTRG.66696.388"; exon_number "9";
chr15	StringTie	exon	84961526	84961621	1000	+	.	gene_id "MSTRG.66696"; transcript_id "MSTRG.66696.388"; exon_number "10";
chr15	StringTie	transcript	84908021	84945886	1000	+	.	gene_id "MSTRG.66696"; transcript_id "MSTRG.66696.389";
chr15	StringTie	exon	84908021	84908346	1000	+	.	gene_id "MSTRG.66696"; transcript_id "MSTRG.66696.389"; exon_number "1";
chr15	StringTie	exon	84908718	84908795	1000	+	.	gene_id "MSTRG.66696"; transcript_id "MSTRG.66696.389"; exon_number "2";
chr15	StringTie	exon	84918524	84918604	1000	+	.	gene_id "MSTRG.66696"; transcript_id "MSTRG.66696.389"; exon_number "3";
chr15	StringTie	exon	84920989	84921069	1000	+	.	gene_id "MSTRG.66696"; transcript_id "MSTRG.66696.389"; exon_number "4";
chr15	StringTie	exon	84923985	84924110	1000	+	.	gene_id "MSTRG.66696"; transcript_id "MSTRG.66696.389"; exon_number "5";
chr15	StringTie	exon	84933145	84933275	1000	+	.	gene_id "MSTRG.66696"; transcript_id "MSTRG.66696.389"; exon_number "6";
chr15	StringTie	exon	84935026	84935194	1000	+	.	gene_id "MSTRG.66696"; transcript_id "MSTRG.66696.389"; exon_number "7";
chr15	StringTie	exon	84935321	84935518	1000	+	.	gene_id "MSTRG.66696"; transcript_id "MSTRG.66696.389"; exon_number "8";
chr15	StringTie	exon	84943445	84943526	1000	+	.	gene_id "MSTRG.66696"; transcript_id "MSTRG.66696.389"; exon_number "9";
chr15	StringTie	exon	84944566	84944664	1000	+	.	gene_id "MSTRG.66696"; transcript_id "MSTRG.66696.389"; exon_number "10";
chr15	StringTie	exon	84944756	84944867	1000	+	.	gene_id "MSTRG.66696"; transcript_id "MSTRG.66696.389"; exon_number "11";
chr15	StringTie	exon	84945125	84945886	1000	+	.	gene_id "MSTRG.66696"; transcript_id "MSTRG.66696.389"; exon_number "12";
chr15	StringTie	transcript	84748389	84806265	1000	+	.	gene_id "MSTRG.66696"; transcript_id "MSTRG.66696.39";
chr15	StringTie	exon	84748389	84748664	1000	+	.	gene_id "MSTRG.66696"; transcript_id "MSTRG.66696.39"; exon_number "1";
chr15	StringTie	exon	84764707	84764815	1000	+	.	gene_id "MSTRG.66696"; transcript_id "MSTRG.66696.39"; exon_number "2";
chr15	StringTie	exon	84782657	84784895	1000	+	.	gene_id "MSTRG.66696"; transcript_id "MSTRG.66696.39"; exon_number "3";
chr15	StringTie	exon	84790705	84790883	1000	+	.	gene_id "MSTRG.66696"; transcript_id "MSTRG.66696.39"; exon_number "4";
chr15	StringTie	exon	84797869	84798045	1000	+	.	gene_id "MSTRG.66696"; transcript_id "MSTRG.66696.39"; exon_number "5";
chr15	StringTie	exon	84798315	84798474	1000	+	.	gene_id "MSTRG.66696"; transcript_id "MSTRG.66696.39"; exon_number "6";
chr15	StringTie	exon	84798588	84798875	1000	+	.	gene_id "MSTRG.66696"; transcript_id "MSTRG.66696.39"; exon_number "7";
chr15	StringTie	exon	84799098	84799210	1000	+	.	gene_id "MSTRG.66696"; transcript_id "MSTRG.66696.39"; exon_number "8";
chr15	StringTie	exon	84799842	84799977	1000	+	.	gene_id "MSTRG.66696"; transcript_id "MSTRG.66696.39"; exon_number "9";
chr15	StringTie	exon	84801863	84803837	1000	+	.	gene_id "MSTRG.66696"; transcript_id "MSTRG.66696.39"; exon_number "10";
chr15	StringTie	exon	84803958	84806265	1000	+	.	gene_id "MSTRG.66696"; transcript_id "MSTRG.66696.39"; exon_number "11";
chr15	StringTie	transcript	84908243	84956732	1000	+	.	gene_id "MSTRG.66696"; transcript_id "MSTRG.66696.390";
chr15	StringTie	exon	84908243	84908346	1000	+	.	gene_id "MSTRG.66696"; transcript_id "MSTRG.66696.390"; exon_number "1";
chr15	StringTie	exon	84908718	84908795	1000	+	.	gene_id "MSTRG.66696"; transcript_id "MSTRG.66696.390"; exon_number "2";
chr15	StringTie	exon	84918524	84918604	1000	+	.	gene_id "MSTRG.66696"; transcript_id "MSTRG.66696.390"; exon_number "3";
chr15	StringTie	exon	84920989	84921069	1000	+	.	gene_id "MSTRG.66696"; transcript_id "MSTRG.66696.390"; exon_number "4";
chr15	StringTie	exon	84923985	84924110	1000	+	.	gene_id "MSTRG.66696"; transcript_id "MSTRG.66696.390"; exon_number "5";
chr15	StringTie	exon	84933145	84933275	1000	+	.	gene_id "MSTRG.66696"; transcript_id "MSTRG.66696.390"; exon_number "6";
chr15	StringTie	exon	84935026	84935194	1000	+	.	gene_id "MSTRG.66696"; transcript_id "MSTRG.66696.390"; exon_number "7";
chr15	StringTie	exon	84935321	84935518	1000	+	.	gene_id "MSTRG.66696"; transcript_id "MSTRG.66696.390"; exon_number "8";
chr15	StringTie	exon	84943445	84943526	1000	+	.	gene_id "MSTRG.66696"; transcript_id "MSTRG.66696.390"; exon_number "9";
chr15	StringTie	exon	84944566	84944664	1000	+	.	gene_id "MSTRG.66696"; transcript_id "MSTRG.66696.390"; exon_number "10";
chr15	StringTie	exon	84944756	84944867	1000	+	.	gene_id "MSTRG.66696"; transcript_id "MSTRG.66696.390"; exon_number "11";
chr15	StringTie	exon	84949226	84949275	1000	+	.	gene_id "MSTRG.66696"; transcript_id "MSTRG.66696.390"; exon_number "12";
chr15	StringTie	exon	84956690	84956732	1000	+	.	gene_id "MSTRG.66696"; transcript_id "MSTRG.66696.390"; exon_number "13";
chr15	StringTie	transcript	84918539	84958034	1000	+	.	gene_id "MSTRG.66696"; transcript_id "MSTRG.66696.391";
chr15	StringTie	exon	84918539	84918604	1000	+	.	gene_id "MSTRG.66696"; transcript_id "MSTRG.66696.391"; exon_number "1";
chr15	StringTie	exon	84920989	84921069	1000	+	.	gene_id "MSTRG.66696"; transcript_id "MSTRG.66696.391"; exon_number "2";
chr15	StringTie	exon	84923985	84924110	1000	+	.	gene_id "MSTRG.66696"; transcript_id "MSTRG.66696.391"; exon_number "3";
chr15	StringTie	exon	84933145	84933275	1000	+	.	gene_id "MSTRG.66696"; transcript_id "MSTRG.66696.391"; exon_number "4";
chr15	StringTie	exon	84935026	84935194	1000	+	.	gene_id "MSTRG.66696"; transcript_id "MSTRG.66696.391"; exon_number "5";
chr15	StringTie	exon	84935321	84935518	1000	+	.	gene_id "MSTRG.66696"; transcript_id "MSTRG.66696.391"; exon_number "6";
chr15	StringTie	exon	84956690	84958034	1000	+	.	gene_id "MSTRG.66696"; transcript_id "MSTRG.66696.391"; exon_number "7";
chr15	StringTie	transcript	84921002	84945798	1000	+	.	gene_id "MSTRG.66696"; transcript_id "MSTRG.66696.392";
chr15	StringTie	exon	84921002	84921069	1000	+	.	gene_id "MSTRG.66696"; transcript_id "MSTRG.66696.392"; exon_number "1";
chr15	StringTie	exon	84923985	84924110	1000	+	.	gene_id "MSTRG.66696"; transcript_id "MSTRG.66696.392"; exon_number "2";
chr15	StringTie	exon	84935026	84935194	1000	+	.	gene_id "MSTRG.66696"; transcript_id "MSTRG.66696.392"; exon_number "3";
chr15	StringTie	exon	84935321	84935518	1000	+	.	gene_id "MSTRG.66696"; transcript_id "MSTRG.66696.392"; exon_number "4";
chr15	StringTie	exon	84943445	84943526	1000	+	.	gene_id "MSTRG.66696"; transcript_id "MSTRG.66696.392"; exon_number "5";
chr15	StringTie	exon	84944566	84944664	1000	+	.	gene_id "MSTRG.66696"; transcript_id "MSTRG.66696.392"; exon_number "6";
chr15	StringTie	exon	84944756	84944867	1000	+	.	gene_id "MSTRG.66696"; transcript_id "MSTRG.66696.392"; exon_number "7";
chr15	StringTie	exon	84945125	84945798	1000	+	.	gene_id "MSTRG.66696"; transcript_id "MSTRG.66696.392"; exon_number "8";
chr15	StringTie	transcript	84929296	84952898	1000	+	.	gene_id "MSTRG.66696"; transcript_id "MSTRG.66696.393";
chr15	StringTie	exon	84929296	84929402	1000	+	.	gene_id "MSTRG.66696"; transcript_id "MSTRG.66696.393"; exon_number "1";
chr15	StringTie	exon	84933145	84933275	1000	+	.	gene_id "MSTRG.66696"; transcript_id "MSTRG.66696.393"; exon_number "2";
chr15	StringTie	exon	84935026	84935194	1000	+	.	gene_id "MSTRG.66696"; transcript_id "MSTRG.66696.393"; exon_number "3";
chr15	StringTie	exon	84935321	84935518	1000	+	.	gene_id "MSTRG.66696"; transcript_id "MSTRG.66696.393"; exon_number "4";
chr15	StringTie	exon	84949226	84949275	1000	+	.	gene_id "MSTRG.66696"; transcript_id "MSTRG.66696.393"; exon_number "5";
chr15	StringTie	exon	84951080	84951216	1000	+	.	gene_id "MSTRG.66696"; transcript_id "MSTRG.66696.393"; exon_number "6";
chr15	StringTie	exon	84952323	84952898	1000	+	.	gene_id "MSTRG.66696"; transcript_id "MSTRG.66696.393"; exon_number "7";
chr15	StringTie	transcript	84929296	84952861	1000	+	.	gene_id "MSTRG.66696"; transcript_id "MSTRG.66696.394";
chr15	StringTie	exon	84929296	84929402	1000	+	.	gene_id "MSTRG.66696"; transcript_id "MSTRG.66696.394"; exon_number "1";
chr15	StringTie	exon	84933145	84933275	1000	+	.	gene_id "MSTRG.66696"; transcript_id "MSTRG.66696.394"; exon_number "2";
chr15	StringTie	exon	84935026	84935194	1000	+	.	gene_id "MSTRG.66696"; transcript_id "MSTRG.66696.394"; exon_number "3";
chr15	StringTie	exon	84935321	84935518	1000	+	.	gene_id "MSTRG.66696"; transcript_id "MSTRG.66696.394"; exon_number "4";
chr15	StringTie	exon	84943445	84943526	1000	+	.	gene_id "MSTRG.66696"; transcript_id "MSTRG.66696.394"; exon_number "5";
chr15	StringTie	exon	84944566	84944664	1000	+	.	gene_id "MSTRG.66696"; transcript_id "MSTRG.66696.394"; exon_number "6";
chr15	StringTie	exon	84944756	84944867	1000	+	.	gene_id "MSTRG.66696"; transcript_id "MSTRG.66696.394"; exon_number "7";
chr15	StringTie	exon	84945136	84945196	1000	+	.	gene_id "MSTRG.66696"; transcript_id "MSTRG.66696.394"; exon_number "8";
chr15	StringTie	exon	84946637	84946764	1000	+	.	gene_id "MSTRG.66696"; transcript_id "MSTRG.66696.394"; exon_number "9";
chr15	StringTie	exon	84949226	84949275	1000	+	.	gene_id "MSTRG.66696"; transcript_id "MSTRG.66696.394"; exon_number "10";
chr15	StringTie	exon	84951080	84951216	1000	+	.	gene_id "MSTRG.66696"; transcript_id "MSTRG.66696.394"; exon_number "11";
chr15	StringTie	exon	84952323	84952861	1000	+	.	gene_id "MSTRG.66696"; transcript_id "MSTRG.66696.394"; exon_number "12";
chr15	StringTie	transcript	84960941	84975699	1000	+	.	gene_id "MSTRG.66696"; transcript_id "MSTRG.66696.395";
chr15	StringTie	exon	84960941	84961316	1000	+	.	gene_id "MSTRG.66696"; transcript_id "MSTRG.66696.395"; exon_number "1";
chr15	StringTie	exon	84961526	84961618	1000	+	.	gene_id "MSTRG.66696"; transcript_id "MSTRG.66696.395"; exon_number "2";
chr15	StringTie	exon	84975505	84975699	1000	+	.	gene_id "MSTRG.66696"; transcript_id "MSTRG.66696.395"; exon_number "3";
chr15	StringTie	transcript	84745943	84806897	1000	+	.	gene_id "MSTRG.66696"; transcript_id "MSTRG.66696.4";
chr15	StringTie	exon	84745943	84749200	1000	+	.	gene_id "MSTRG.66696"; transcript_id "MSTRG.66696.4"; exon_number "1";
chr15	StringTie	exon	84764707	84764815	1000	+	.	gene_id "MSTRG.66696"; transcript_id "MSTRG.66696.4"; exon_number "2";
chr15	StringTie	exon	84782657	84784895	1000	+	.	gene_id "MSTRG.66696"; transcript_id "MSTRG.66696.4"; exon_number "3";
chr15	StringTie	exon	84790705	84790883	1000	+	.	gene_id "MSTRG.66696"; transcript_id "MSTRG.66696.4"; exon_number "4";
chr15	StringTie	exon	84797869	84798045	1000	+	.	gene_id "MSTRG.66696"; transcript_id "MSTRG.66696.4"; exon_number "5";
chr15	StringTie	exon	84798315	84798474	1000	+	.	gene_id "MSTRG.66696"; transcript_id "MSTRG.66696.4"; exon_number "6";
chr15	StringTie	exon	84798588	84798875	1000	+	.	gene_id "MSTRG.66696"; transcript_id "MSTRG.66696.4"; exon_number "7";
chr15	StringTie	exon	84799098	84799210	1000	+	.	gene_id "MSTRG.66696"; transcript_id "MSTRG.66696.4"; exon_number "8";
chr15	StringTie	exon	84799842	84799977	1000	+	.	gene_id "MSTRG.66696"; transcript_id "MSTRG.66696.4"; exon_number "9";
chr15	StringTie	exon	84801569	84801603	1000	+	.	gene_id "MSTRG.66696"; transcript_id "MSTRG.66696.4"; exon_number "10";
chr15	StringTie	exon	84801863	84806897	1000	+	.	gene_id "MSTRG.66696"; transcript_id "MSTRG.66696.4"; exon_number "11";
chr15	StringTie	transcript	84748420	84997927	1000	+	.	gene_id "MSTRG.66696"; transcript_id "MSTRG.66696.40";
chr15	StringTie	exon	84748420	84748664	1000	+	.	gene_id "MSTRG.66696"; transcript_id "MSTRG.66696.40"; exon_number "1";
chr15	StringTie	exon	84764707	84764815	1000	+	.	gene_id "MSTRG.66696"; transcript_id "MSTRG.66696.40"; exon_number "2";
chr15	StringTie	exon	84778183	84778312	1000	+	.	gene_id "MSTRG.66696"; transcript_id "MSTRG.66696.40"; exon_number "3";
chr15	StringTie	exon	84782657	84784895	1000	+	.	gene_id "MSTRG.66696"; transcript_id "MSTRG.66696.40"; exon_number "4";
chr15	StringTie	exon	84790705	84790883	1000	+	.	gene_id "MSTRG.66696"; transcript_id "MSTRG.66696.40"; exon_number "5";
chr15	StringTie	exon	84797869	84798045	1000	+	.	gene_id "MSTRG.66696"; transcript_id "MSTRG.66696.40"; exon_number "6";
chr15	StringTie	exon	84798315	84798474	1000	+	.	gene_id "MSTRG.66696"; transcript_id "MSTRG.66696.40"; exon_number "7";
chr15	StringTie	exon	84798588	84798875	1000	+	.	gene_id "MSTRG.66696"; transcript_id "MSTRG.66696.40"; exon_number "8";
chr15	StringTie	exon	84799098	84799210	1000	+	.	gene_id "MSTRG.66696"; transcript_id "MSTRG.66696.40"; exon_number "9";
chr15	StringTie	exon	84799842	84799977	1000	+	.	gene_id "MSTRG.66696"; transcript_id "MSTRG.66696.40"; exon_number "10";
chr15	StringTie	exon	84801863	84802487	1000	+	.	gene_id "MSTRG.66696"; transcript_id "MSTRG.66696.40"; exon_number "11";
chr15	StringTie	exon	84827484	84827605	1000	+	.	gene_id "MSTRG.66696"; transcript_id "MSTRG.66696.40"; exon_number "12";
chr15	StringTie	exon	84838980	84839097	1000	+	.	gene_id "MSTRG.66696"; transcript_id "MSTRG.66696.40"; exon_number "13";
chr15	StringTie	exon	84839702	84840932	1000	+	.	gene_id "MSTRG.66696"; transcript_id "MSTRG.66696.40"; exon_number "14";
chr15	StringTie	exon	84856392	84858555	1000	+	.	gene_id "MSTRG.66696"; transcript_id "MSTRG.66696.40"; exon_number "15";
chr15	StringTie	exon	84859243	84859390	1000	+	.	gene_id "MSTRG.66696"; transcript_id "MSTRG.66696.40"; exon_number "16";
chr15	StringTie	exon	84859776	84859903	1000	+	.	gene_id "MSTRG.66696"; transcript_id "MSTRG.66696.40"; exon_number "17";
chr15	StringTie	exon	84860037	84860072	1000	+	.	gene_id "MSTRG.66696"; transcript_id "MSTRG.66696.40"; exon_number "18";
chr15	StringTie	exon	84862635	84862915	1000	+	.	gene_id "MSTRG.66696"; transcript_id "MSTRG.66696.40"; exon_number "19";
chr15	StringTie	exon	84863552	84863640	1000	+	.	gene_id "MSTRG.66696"; transcript_id "MSTRG.66696.40"; exon_number "20";
chr15	StringTie	exon	84864442	84864665	1000	+	.	gene_id "MSTRG.66696"; transcript_id "MSTRG.66696.40"; exon_number "21";
chr15	StringTie	exon	84867317	84867365	1000	+	.	gene_id "MSTRG.66696"; transcript_id "MSTRG.66696.40"; exon_number "22";
chr15	StringTie	exon	84868111	84870913	1000	+	.	gene_id "MSTRG.66696"; transcript_id "MSTRG.66696.40"; exon_number "23";
chr15	StringTie	exon	84883240	84886787	1000	+	.	gene_id "MSTRG.66696"; transcript_id "MSTRG.66696.40"; exon_number "24";
chr15	StringTie	exon	84887745	84890534	1000	+	.	gene_id "MSTRG.66696"; transcript_id "MSTRG.66696.40"; exon_number "25";
chr15	StringTie	exon	84894940	84895123	1000	+	.	gene_id "MSTRG.66696"; transcript_id "MSTRG.66696.40"; exon_number "26";
chr15	StringTie	exon	84904097	84904238	1000	+	.	gene_id "MSTRG.66696"; transcript_id "MSTRG.66696.40"; exon_number "27";
chr15	StringTie	exon	84905539	84905652	1000	+	.	gene_id "MSTRG.66696"; transcript_id "MSTRG.66696.40"; exon_number "28";
chr15	StringTie	exon	84908718	84908795	1000	+	.	gene_id "MSTRG.66696"; transcript_id "MSTRG.66696.40"; exon_number "29";
chr15	StringTie	exon	84918524	84918604	1000	+	.	gene_id "MSTRG.66696"; transcript_id "MSTRG.66696.40"; exon_number "30";
chr15	StringTie	exon	84920989	84921069	1000	+	.	gene_id "MSTRG.66696"; transcript_id "MSTRG.66696.40"; exon_number "31";
chr15	StringTie	exon	84923985	84924110	1000	+	.	gene_id "MSTRG.66696"; transcript_id "MSTRG.66696.40"; exon_number "32";
chr15	StringTie	exon	84929297	84929402	1000	+	.	gene_id "MSTRG.66696"; transcript_id "MSTRG.66696.40"; exon_number "33";
chr15	StringTie	exon	84933145	84933275	1000	+	.	gene_id "MSTRG.66696"; transcript_id "MSTRG.66696.40"; exon_number "34";
chr15	StringTie	exon	84935026	84935194	1000	+	.	gene_id "MSTRG.66696"; transcript_id "MSTRG.66696.40"; exon_number "35";
chr15	StringTie	exon	84935321	84935518	1000	+	.	gene_id "MSTRG.66696"; transcript_id "MSTRG.66696.40"; exon_number "36";
chr15	StringTie	exon	84943445	84943526	1000	+	.	gene_id "MSTRG.66696"; transcript_id "MSTRG.66696.40"; exon_number "37";
chr15	StringTie	exon	84944566	84944664	1000	+	.	gene_id "MSTRG.66696"; transcript_id "MSTRG.66696.40"; exon_number "38";
chr15	StringTie	exon	84944756	84944867	1000	+	.	gene_id "MSTRG.66696"; transcript_id "MSTRG.66696.40"; exon_number "39";
chr15	StringTie	exon	84949226	84949275	1000	+	.	gene_id "MSTRG.66696"; transcript_id "MSTRG.66696.40"; exon_number "40";
chr15	StringTie	exon	84961526	84961618	1000	+	.	gene_id "MSTRG.66696"; transcript_id "MSTRG.66696.40"; exon_number "41";
chr15	StringTie	exon	84975505	84982348	1000	+	.	gene_id "MSTRG.66696"; transcript_id "MSTRG.66696.40"; exon_number "42";
chr15	StringTie	exon	84995340	84995460	1000	+	.	gene_id "MSTRG.66696"; transcript_id "MSTRG.66696.40"; exon_number "43";
chr15	StringTie	exon	84997617	84997927	1000	+	.	gene_id "MSTRG.66696"; transcript_id "MSTRG.66696.40"; exon_number "44";
chr15	StringTie	transcript	84982096	85139142	1000	+	.	gene_id "MSTRG.66696"; transcript_id "MSTRG.66696.403";
chr15	StringTie	exon	84982096	84982348	1000	+	.	gene_id "MSTRG.66696"; transcript_id "MSTRG.66696.403"; exon_number "1";
chr15	StringTie	exon	85064370	85064426	1000	+	.	gene_id "MSTRG.66696"; transcript_id "MSTRG.66696.403"; exon_number "2";
chr15	StringTie	exon	85067014	85067204	1000	+	.	gene_id "MSTRG.66696"; transcript_id "MSTRG.66696.403"; exon_number "3";
chr15	StringTie	exon	85075862	85075918	1000	+	.	gene_id "MSTRG.66696"; transcript_id "MSTRG.66696.403"; exon_number "4";
chr15	StringTie	exon	85076733	85076787	1000	+	.	gene_id "MSTRG.66696"; transcript_id "MSTRG.66696.403"; exon_number "5";
chr15	StringTie	exon	85083556	85083644	1000	+	.	gene_id "MSTRG.66696"; transcript_id "MSTRG.66696.403"; exon_number "6";
chr15	StringTie	exon	85089338	85089416	1000	+	.	gene_id "MSTRG.66696"; transcript_id "MSTRG.66696.403"; exon_number "7";
chr15	StringTie	exon	85091044	85091181	1000	+	.	gene_id "MSTRG.66696"; transcript_id "MSTRG.66696.403"; exon_number "8";
chr15	StringTie	exon	85097948	85098036	1000	+	.	gene_id "MSTRG.66696"; transcript_id "MSTRG.66696.403"; exon_number "9";
chr15	StringTie	exon	85100015	85100066	1000	+	.	gene_id "MSTRG.66696"; transcript_id "MSTRG.66696.403"; exon_number "10";
chr15	StringTie	exon	85100156	85100198	1000	+	.	gene_id "MSTRG.66696"; transcript_id "MSTRG.66696.403"; exon_number "11";
chr15	StringTie	exon	85109053	85109130	1000	+	.	gene_id "MSTRG.66696"; transcript_id "MSTRG.66696.403"; exon_number "12";
chr15	StringTie	exon	85113377	85113447	1000	+	.	gene_id "MSTRG.66696"; transcript_id "MSTRG.66696.403"; exon_number "13";
chr15	StringTie	exon	85113873	85114037	1000	+	.	gene_id "MSTRG.66696"; transcript_id "MSTRG.66696.403"; exon_number "14";
chr15	StringTie	exon	85115439	85115487	1000	+	.	gene_id "MSTRG.66696"; transcript_id "MSTRG.66696.403"; exon_number "15";
chr15	StringTie	exon	85115984	85116119	1000	+	.	gene_id "MSTRG.66696"; transcript_id "MSTRG.66696.403"; exon_number "16";
chr15	StringTie	exon	85117641	85117839	1000	+	.	gene_id "MSTRG.66696"; transcript_id "MSTRG.66696.403"; exon_number "17";
chr15	StringTie	exon	85120474	85120583	1000	+	.	gene_id "MSTRG.66696"; transcript_id "MSTRG.66696.403"; exon_number "18";
chr15	StringTie	exon	85123061	85123193	1000	+	.	gene_id "MSTRG.66696"; transcript_id "MSTRG.66696.403"; exon_number "19";
chr15	StringTie	exon	85126207	85126374	1000	+	.	gene_id "MSTRG.66696"; transcript_id "MSTRG.66696.403"; exon_number "20";
chr15	StringTie	exon	85136534	85136663	1000	+	.	gene_id "MSTRG.66696"; transcript_id "MSTRG.66696.403"; exon_number "21";
chr15	StringTie	exon	85137797	85139142	1000	+	.	gene_id "MSTRG.66696"; transcript_id "MSTRG.66696.403"; exon_number "22";
chr15	StringTie	transcript	84982226	85139453	1000	+	.	gene_id "MSTRG.66696"; transcript_id "MSTRG.66696.404";
chr15	StringTie	exon	84982226	84982348	1000	+	.	gene_id "MSTRG.66696"; transcript_id "MSTRG.66696.404"; exon_number "1";
chr15	StringTie	exon	85064370	85064426	1000	+	.	gene_id "MSTRG.66696"; transcript_id "MSTRG.66696.404"; exon_number "2";
chr15	StringTie	exon	85067014	85067204	1000	+	.	gene_id "MSTRG.66696"; transcript_id "MSTRG.66696.404"; exon_number "3";
chr15	StringTie	exon	85083556	85083644	1000	+	.	gene_id "MSTRG.66696"; transcript_id "MSTRG.66696.404"; exon_number "4";
chr15	StringTie	exon	85109053	85109130	1000	+	.	gene_id "MSTRG.66696"; transcript_id "MSTRG.66696.404"; exon_number "5";
chr15	StringTie	exon	85113377	85113447	1000	+	.	gene_id "MSTRG.66696"; transcript_id "MSTRG.66696.404"; exon_number "6";
chr15	StringTie	exon	85113873	85114037	1000	+	.	gene_id "MSTRG.66696"; transcript_id "MSTRG.66696.404"; exon_number "7";
chr15	StringTie	exon	85115439	85115487	1000	+	.	gene_id "MSTRG.66696"; transcript_id "MSTRG.66696.404"; exon_number "8";
chr15	StringTie	exon	85115984	85116119	1000	+	.	gene_id "MSTRG.66696"; transcript_id "MSTRG.66696.404"; exon_number "9";
chr15	StringTie	exon	85117641	85121014	1000	+	.	gene_id "MSTRG.66696"; transcript_id "MSTRG.66696.404"; exon_number "10";
chr15	StringTie	exon	85123061	85123193	1000	+	.	gene_id "MSTRG.66696"; transcript_id "MSTRG.66696.404"; exon_number "11";
chr15	StringTie	exon	85126207	85126374	1000	+	.	gene_id "MSTRG.66696"; transcript_id "MSTRG.66696.404"; exon_number "12";
chr15	StringTie	exon	85136534	85136663	1000	+	.	gene_id "MSTRG.66696"; transcript_id "MSTRG.66696.404"; exon_number "13";
chr15	StringTie	exon	85137797	85139453	1000	+	.	gene_id "MSTRG.66696"; transcript_id "MSTRG.66696.404"; exon_number "14";
chr15	StringTie	transcript	84982226	85139142	1000	+	.	gene_id "MSTRG.66696"; transcript_id "MSTRG.66696.405";
chr15	StringTie	exon	84982226	84982348	1000	+	.	gene_id "MSTRG.66696"; transcript_id "MSTRG.66696.405"; exon_number "1";
chr15	StringTie	exon	85064370	85064426	1000	+	.	gene_id "MSTRG.66696"; transcript_id "MSTRG.66696.405"; exon_number "2";
chr15	StringTie	exon	85067014	85067204	1000	+	.	gene_id "MSTRG.66696"; transcript_id "MSTRG.66696.405"; exon_number "3";
chr15	StringTie	exon	85083556	85083644	1000	+	.	gene_id "MSTRG.66696"; transcript_id "MSTRG.66696.405"; exon_number "4";
chr15	StringTie	exon	85109053	85109130	1000	+	.	gene_id "MSTRG.66696"; transcript_id "MSTRG.66696.405"; exon_number "5";
chr15	StringTie	exon	85113377	85113447	1000	+	.	gene_id "MSTRG.66696"; transcript_id "MSTRG.66696.405"; exon_number "6";
chr15	StringTie	exon	85113873	85114037	1000	+	.	gene_id "MSTRG.66696"; transcript_id "MSTRG.66696.405"; exon_number "7";
chr15	StringTie	exon	85115439	85115487	1000	+	.	gene_id "MSTRG.66696"; transcript_id "MSTRG.66696.405"; exon_number "8";
chr15	StringTie	exon	85115984	85116119	1000	+	.	gene_id "MSTRG.66696"; transcript_id "MSTRG.66696.405"; exon_number "9";
chr15	StringTie	exon	85117641	85117839	1000	+	.	gene_id "MSTRG.66696"; transcript_id "MSTRG.66696.405"; exon_number "10";
chr15	StringTie	exon	85120474	85121014	1000	+	.	gene_id "MSTRG.66696"; transcript_id "MSTRG.66696.405"; exon_number "11";
chr15	StringTie	exon	85123061	85123193	1000	+	.	gene_id "MSTRG.66696"; transcript_id "MSTRG.66696.405"; exon_number "12";
chr15	StringTie	exon	85126207	85126374	1000	+	.	gene_id "MSTRG.66696"; transcript_id "MSTRG.66696.405"; exon_number "13";
chr15	StringTie	exon	85136534	85136663	1000	+	.	gene_id "MSTRG.66696"; transcript_id "MSTRG.66696.405"; exon_number "14";
chr15	StringTie	exon	85137797	85139142	1000	+	.	gene_id "MSTRG.66696"; transcript_id "MSTRG.66696.405"; exon_number "15";
chr15	StringTie	transcript	84982226	85139179	1000	+	.	gene_id "MSTRG.66696"; transcript_id "MSTRG.66696.406";
chr15	StringTie	exon	84982226	84982348	1000	+	.	gene_id "MSTRG.66696"; transcript_id "MSTRG.66696.406"; exon_number "1";
chr15	StringTie	exon	85064370	85064426	1000	+	.	gene_id "MSTRG.66696"; transcript_id "MSTRG.66696.406"; exon_number "2";
chr15	StringTie	exon	85067014	85067204	1000	+	.	gene_id "MSTRG.66696"; transcript_id "MSTRG.66696.406"; exon_number "3";
chr15	StringTie	exon	85083556	85083644	1000	+	.	gene_id "MSTRG.66696"; transcript_id "MSTRG.66696.406"; exon_number "4";
chr15	StringTie	exon	85109053	85109130	1000	+	.	gene_id "MSTRG.66696"; transcript_id "MSTRG.66696.406"; exon_number "5";
chr15	StringTie	exon	85113377	85113447	1000	+	.	gene_id "MSTRG.66696"; transcript_id "MSTRG.66696.406"; exon_number "6";
chr15	StringTie	exon	85113873	85114037	1000	+	.	gene_id "MSTRG.66696"; transcript_id "MSTRG.66696.406"; exon_number "7";
chr15	StringTie	exon	85115439	85115487	1000	+	.	gene_id "MSTRG.66696"; transcript_id "MSTRG.66696.406"; exon_number "8";
chr15	StringTie	exon	85115984	85116119	1000	+	.	gene_id "MSTRG.66696"; transcript_id "MSTRG.66696.406"; exon_number "9";
chr15	StringTie	exon	85117641	85117839	1000	+	.	gene_id "MSTRG.66696"; transcript_id "MSTRG.66696.406"; exon_number "10";
chr15	StringTie	exon	85120474	85120583	1000	+	.	gene_id "MSTRG.66696"; transcript_id "MSTRG.66696.406"; exon_number "11";
chr15	StringTie	exon	85120797	85121014	1000	+	.	gene_id "MSTRG.66696"; transcript_id "MSTRG.66696.406"; exon_number "12";
chr15	StringTie	exon	85123061	85123193	1000	+	.	gene_id "MSTRG.66696"; transcript_id "MSTRG.66696.406"; exon_number "13";
chr15	StringTie	exon	85126207	85126374	1000	+	.	gene_id "MSTRG.66696"; transcript_id "MSTRG.66696.406"; exon_number "14";
chr15	StringTie	exon	85136534	85136663	1000	+	.	gene_id "MSTRG.66696"; transcript_id "MSTRG.66696.406"; exon_number "15";
chr15	StringTie	exon	85137797	85139179	1000	+	.	gene_id "MSTRG.66696"; transcript_id "MSTRG.66696.406"; exon_number "16";
chr15	StringTie	transcript	85045444	85139218	1000	+	.	gene_id "MSTRG.66696"; transcript_id "MSTRG.66696.408";
chr15	StringTie	exon	85045444	85045537	1000	+	.	gene_id "MSTRG.66696"; transcript_id "MSTRG.66696.408"; exon_number "1";
chr15	StringTie	exon	85064370	85064426	1000	+	.	gene_id "MSTRG.66696"; transcript_id "MSTRG.66696.408"; exon_number "2";
chr15	StringTie	exon	85067014	85067204	1000	+	.	gene_id "MSTRG.66696"; transcript_id "MSTRG.66696.408"; exon_number "3";
chr15	StringTie	exon	85075862	85075918	1000	+	.	gene_id "MSTRG.66696"; transcript_id "MSTRG.66696.408"; exon_number "4";
chr15	StringTie	exon	85076733	85076787	1000	+	.	gene_id "MSTRG.66696"; transcript_id "MSTRG.66696.408"; exon_number "5";
chr15	StringTie	exon	85083556	85083644	1000	+	.	gene_id "MSTRG.66696"; transcript_id "MSTRG.66696.408"; exon_number "6";
chr15	StringTie	exon	85089338	85089416	1000	+	.	gene_id "MSTRG.66696"; transcript_id "MSTRG.66696.408"; exon_number "7";
chr15	StringTie	exon	85091044	85091181	1000	+	.	gene_id "MSTRG.66696"; transcript_id "MSTRG.66696.408"; exon_number "8";
chr15	StringTie	exon	85097948	85098036	1000	+	.	gene_id "MSTRG.66696"; transcript_id "MSTRG.66696.408"; exon_number "9";
chr15	StringTie	exon	85100015	85100066	1000	+	.	gene_id "MSTRG.66696"; transcript_id "MSTRG.66696.408"; exon_number "10";
chr15	StringTie	exon	85100156	85100198	1000	+	.	gene_id "MSTRG.66696"; transcript_id "MSTRG.66696.408"; exon_number "11";
chr15	StringTie	exon	85109053	85109130	1000	+	.	gene_id "MSTRG.66696"; transcript_id "MSTRG.66696.408"; exon_number "12";
chr15	StringTie	exon	85113377	85113447	1000	+	.	gene_id "MSTRG.66696"; transcript_id "MSTRG.66696.408"; exon_number "13";
chr15	StringTie	exon	85113873	85114037	1000	+	.	gene_id "MSTRG.66696"; transcript_id "MSTRG.66696.408"; exon_number "14";
chr15	StringTie	exon	85115439	85115487	1000	+	.	gene_id "MSTRG.66696"; transcript_id "MSTRG.66696.408"; exon_number "15";
chr15	StringTie	exon	85115984	85116119	1000	+	.	gene_id "MSTRG.66696"; transcript_id "MSTRG.66696.408"; exon_number "16";
chr15	StringTie	exon	85117641	85117839	1000	+	.	gene_id "MSTRG.66696"; transcript_id "MSTRG.66696.408"; exon_number "17";
chr15	StringTie	exon	85120797	85121014	1000	+	.	gene_id "MSTRG.66696"; transcript_id "MSTRG.66696.408"; exon_number "18";
chr15	StringTie	exon	85123061	85123193	1000	+	.	gene_id "MSTRG.66696"; transcript_id "MSTRG.66696.408"; exon_number "19";
chr15	StringTie	exon	85126207	85126374	1000	+	.	gene_id "MSTRG.66696"; transcript_id "MSTRG.66696.408"; exon_number "20";
chr15	StringTie	exon	85136534	85136663	1000	+	.	gene_id "MSTRG.66696"; transcript_id "MSTRG.66696.408"; exon_number "21";
chr15	StringTie	exon	85137797	85139218	1000	+	.	gene_id "MSTRG.66696"; transcript_id "MSTRG.66696.408"; exon_number "22";
chr15	StringTie	transcript	85045515	85139224	1000	+	.	gene_id "MSTRG.66696"; transcript_id "MSTRG.66696.409";
chr15	StringTie	exon	85045515	85045537	1000	+	.	gene_id "MSTRG.66696"; transcript_id "MSTRG.66696.409"; exon_number "1";
chr15	StringTie	exon	85064370	85064426	1000	+	.	gene_id "MSTRG.66696"; transcript_id "MSTRG.66696.409"; exon_number "2";
chr15	StringTie	exon	85067014	85067204	1000	+	.	gene_id "MSTRG.66696"; transcript_id "MSTRG.66696.409"; exon_number "3";
chr15	StringTie	exon	85075862	85075918	1000	+	.	gene_id "MSTRG.66696"; transcript_id "MSTRG.66696.409"; exon_number "4";
chr15	StringTie	exon	85076733	85076787	1000	+	.	gene_id "MSTRG.66696"; transcript_id "MSTRG.66696.409"; exon_number "5";
chr15	StringTie	exon	85083556	85083644	1000	+	.	gene_id "MSTRG.66696"; transcript_id "MSTRG.66696.409"; exon_number "6";
chr15	StringTie	exon	85097948	85098036	1000	+	.	gene_id "MSTRG.66696"; transcript_id "MSTRG.66696.409"; exon_number "7";
chr15	StringTie	exon	85100015	85100066	1000	+	.	gene_id "MSTRG.66696"; transcript_id "MSTRG.66696.409"; exon_number "8";
chr15	StringTie	exon	85100156	85100198	1000	+	.	gene_id "MSTRG.66696"; transcript_id "MSTRG.66696.409"; exon_number "9";
chr15	StringTie	exon	85109053	85109130	1000	+	.	gene_id "MSTRG.66696"; transcript_id "MSTRG.66696.409"; exon_number "10";
chr15	StringTie	exon	85113377	85113447	1000	+	.	gene_id "MSTRG.66696"; transcript_id "MSTRG.66696.409"; exon_number "11";
chr15	StringTie	exon	85113873	85114037	1000	+	.	gene_id "MSTRG.66696"; transcript_id "MSTRG.66696.409"; exon_number "12";
chr15	StringTie	exon	85115439	85115487	1000	+	.	gene_id "MSTRG.66696"; transcript_id "MSTRG.66696.409"; exon_number "13";
chr15	StringTie	exon	85115984	85116119	1000	+	.	gene_id "MSTRG.66696"; transcript_id "MSTRG.66696.409"; exon_number "14";
chr15	StringTie	exon	85117641	85117839	1000	+	.	gene_id "MSTRG.66696"; transcript_id "MSTRG.66696.409"; exon_number "15";
chr15	StringTie	exon	85120797	85121014	1000	+	.	gene_id "MSTRG.66696"; transcript_id "MSTRG.66696.409"; exon_number "16";
chr15	StringTie	exon	85123061	85123193	1000	+	.	gene_id "MSTRG.66696"; transcript_id "MSTRG.66696.409"; exon_number "17";
chr15	StringTie	exon	85126207	85126374	1000	+	.	gene_id "MSTRG.66696"; transcript_id "MSTRG.66696.409"; exon_number "18";
chr15	StringTie	exon	85136534	85136663	1000	+	.	gene_id "MSTRG.66696"; transcript_id "MSTRG.66696.409"; exon_number "19";
chr15	StringTie	exon	85137797	85139224	1000	+	.	gene_id "MSTRG.66696"; transcript_id "MSTRG.66696.409"; exon_number "20";
chr15	StringTie	transcript	84748471	84806336	1000	+	.	gene_id "MSTRG.66696"; transcript_id "MSTRG.66696.41";
chr15	StringTie	exon	84748471	84748664	1000	+	.	gene_id "MSTRG.66696"; transcript_id "MSTRG.66696.41"; exon_number "1";
chr15	StringTie	exon	84764707	84764815	1000	+	.	gene_id "MSTRG.66696"; transcript_id "MSTRG.66696.41"; exon_number "2";
chr15	StringTie	exon	84778183	84778312	1000	+	.	gene_id "MSTRG.66696"; transcript_id "MSTRG.66696.41"; exon_number "3";
chr15	StringTie	exon	84782657	84784895	1000	+	.	gene_id "MSTRG.66696"; transcript_id "MSTRG.66696.41"; exon_number "4";
chr15	StringTie	exon	84790705	84790883	1000	+	.	gene_id "MSTRG.66696"; transcript_id "MSTRG.66696.41"; exon_number "5";
chr15	StringTie	exon	84797869	84798045	1000	+	.	gene_id "MSTRG.66696"; transcript_id "MSTRG.66696.41"; exon_number "6";
chr15	StringTie	exon	84798315	84798474	1000	+	.	gene_id "MSTRG.66696"; transcript_id "MSTRG.66696.41"; exon_number "7";
chr15	StringTie	exon	84798562	84798875	1000	+	.	gene_id "MSTRG.66696"; transcript_id "MSTRG.66696.41"; exon_number "8";
chr15	StringTie	exon	84799098	84799210	1000	+	.	gene_id "MSTRG.66696"; transcript_id "MSTRG.66696.41"; exon_number "9";
chr15	StringTie	exon	84799842	84799977	1000	+	.	gene_id "MSTRG.66696"; transcript_id "MSTRG.66696.41"; exon_number "10";
chr15	StringTie	exon	84801863	84802030	1000	+	.	gene_id "MSTRG.66696"; transcript_id "MSTRG.66696.41"; exon_number "11";
chr15	StringTie	exon	84802580	84806336	1000	+	.	gene_id "MSTRG.66696"; transcript_id "MSTRG.66696.41"; exon_number "12";
chr15	StringTie	transcript	85045520	85139530	1000	+	.	gene_id "MSTRG.66696"; transcript_id "MSTRG.66696.410";
chr15	StringTie	exon	85045520	85045537	1000	+	.	gene_id "MSTRG.66696"; transcript_id "MSTRG.66696.410"; exon_number "1";
chr15	StringTie	exon	85054304	85054444	1000	+	.	gene_id "MSTRG.66696"; transcript_id "MSTRG.66696.410"; exon_number "2";
chr15	StringTie	exon	85064370	85064426	1000	+	.	gene_id "MSTRG.66696"; transcript_id "MSTRG.66696.410"; exon_number "3";
chr15	StringTie	exon	85067014	85067204	1000	+	.	gene_id "MSTRG.66696"; transcript_id "MSTRG.66696.410"; exon_number "4";
chr15	StringTie	exon	85075862	85075918	1000	+	.	gene_id "MSTRG.66696"; transcript_id "MSTRG.66696.410"; exon_number "5";
chr15	StringTie	exon	85076733	85076787	1000	+	.	gene_id "MSTRG.66696"; transcript_id "MSTRG.66696.410"; exon_number "6";
chr15	StringTie	exon	85083556	85083644	1000	+	.	gene_id "MSTRG.66696"; transcript_id "MSTRG.66696.410"; exon_number "7";
chr15	StringTie	exon	85089338	85089416	1000	+	.	gene_id "MSTRG.66696"; transcript_id "MSTRG.66696.410"; exon_number "8";
chr15	StringTie	exon	85091044	85091181	1000	+	.	gene_id "MSTRG.66696"; transcript_id "MSTRG.66696.410"; exon_number "9";
chr15	StringTie	exon	85097948	85098036	1000	+	.	gene_id "MSTRG.66696"; transcript_id "MSTRG.66696.410"; exon_number "10";
chr15	StringTie	exon	85100015	85100066	1000	+	.	gene_id "MSTRG.66696"; transcript_id "MSTRG.66696.410"; exon_number "11";
chr15	StringTie	exon	85100156	85100198	1000	+	.	gene_id "MSTRG.66696"; transcript_id "MSTRG.66696.410"; exon_number "12";
chr15	StringTie	exon	85109053	85109130	1000	+	.	gene_id "MSTRG.66696"; transcript_id "MSTRG.66696.410"; exon_number "13";
chr15	StringTie	exon	85113377	85113447	1000	+	.	gene_id "MSTRG.66696"; transcript_id "MSTRG.66696.410"; exon_number "14";
chr15	StringTie	exon	85113873	85114037	1000	+	.	gene_id "MSTRG.66696"; transcript_id "MSTRG.66696.410"; exon_number "15";
chr15	StringTie	exon	85115439	85115487	1000	+	.	gene_id "MSTRG.66696"; transcript_id "MSTRG.66696.410"; exon_number "16";
chr15	StringTie	exon	85115984	85116119	1000	+	.	gene_id "MSTRG.66696"; transcript_id "MSTRG.66696.410"; exon_number "17";
chr15	StringTie	exon	85117641	85117839	1000	+	.	gene_id "MSTRG.66696"; transcript_id "MSTRG.66696.410"; exon_number "18";
chr15	StringTie	exon	85120797	85121014	1000	+	.	gene_id "MSTRG.66696"; transcript_id "MSTRG.66696.410"; exon_number "19";
chr15	StringTie	exon	85123061	85123193	1000	+	.	gene_id "MSTRG.66696"; transcript_id "MSTRG.66696.410"; exon_number "20";
chr15	StringTie	exon	85126207	85126374	1000	+	.	gene_id "MSTRG.66696"; transcript_id "MSTRG.66696.410"; exon_number "21";
chr15	StringTie	exon	85136534	85136663	1000	+	.	gene_id "MSTRG.66696"; transcript_id "MSTRG.66696.410"; exon_number "22";
chr15	StringTie	exon	85137797	85139530	1000	+	.	gene_id "MSTRG.66696"; transcript_id "MSTRG.66696.410"; exon_number "23";
chr15	StringTie	transcript	85047088	85150926	1000	+	.	gene_id "MSTRG.66696"; transcript_id "MSTRG.66696.411";
chr15	StringTie	exon	85047088	85047665	1000	+	.	gene_id "MSTRG.66696"; transcript_id "MSTRG.66696.411"; exon_number "1";
chr15	StringTie	exon	85054304	85054444	1000	+	.	gene_id "MSTRG.66696"; transcript_id "MSTRG.66696.411"; exon_number "2";
chr15	StringTie	exon	85064370	85064426	1000	+	.	gene_id "MSTRG.66696"; transcript_id "MSTRG.66696.411"; exon_number "3";
chr15	StringTie	exon	85067014	85067204	1000	+	.	gene_id "MSTRG.66696"; transcript_id "MSTRG.66696.411"; exon_number "4";
chr15	StringTie	exon	85075862	85075918	1000	+	.	gene_id "MSTRG.66696"; transcript_id "MSTRG.66696.411"; exon_number "5";
chr15	StringTie	exon	85076733	85076787	1000	+	.	gene_id "MSTRG.66696"; transcript_id "MSTRG.66696.411"; exon_number "6";
chr15	StringTie	exon	85083556	85083644	1000	+	.	gene_id "MSTRG.66696"; transcript_id "MSTRG.66696.411"; exon_number "7";
chr15	StringTie	exon	85089338	85089416	1000	+	.	gene_id "MSTRG.66696"; transcript_id "MSTRG.66696.411"; exon_number "8";
chr15	StringTie	exon	85091044	85091181	1000	+	.	gene_id "MSTRG.66696"; transcript_id "MSTRG.66696.411"; exon_number "9";
chr15	StringTie	exon	85097948	85098036	1000	+	.	gene_id "MSTRG.66696"; transcript_id "MSTRG.66696.411"; exon_number "10";
chr15	StringTie	exon	85100015	85100066	1000	+	.	gene_id "MSTRG.66696"; transcript_id "MSTRG.66696.411"; exon_number "11";
chr15	StringTie	exon	85100156	85100198	1000	+	.	gene_id "MSTRG.66696"; transcript_id "MSTRG.66696.411"; exon_number "12";
chr15	StringTie	exon	85109053	85109130	1000	+	.	gene_id "MSTRG.66696"; transcript_id "MSTRG.66696.411"; exon_number "13";
chr15	StringTie	exon	85113377	85113447	1000	+	.	gene_id "MSTRG.66696"; transcript_id "MSTRG.66696.411"; exon_number "14";
chr15	StringTie	exon	85113873	85114037	1000	+	.	gene_id "MSTRG.66696"; transcript_id "MSTRG.66696.411"; exon_number "15";
chr15	StringTie	exon	85115439	85115487	1000	+	.	gene_id "MSTRG.66696"; transcript_id "MSTRG.66696.411"; exon_number "16";
chr15	StringTie	exon	85115984	85116119	1000	+	.	gene_id "MSTRG.66696"; transcript_id "MSTRG.66696.411"; exon_number "17";
chr15	StringTie	exon	85117641	85117839	1000	+	.	gene_id "MSTRG.66696"; transcript_id "MSTRG.66696.411"; exon_number "18";
chr15	StringTie	exon	85120797	85121014	1000	+	.	gene_id "MSTRG.66696"; transcript_id "MSTRG.66696.411"; exon_number "19";
chr15	StringTie	exon	85123061	85123193	1000	+	.	gene_id "MSTRG.66696"; transcript_id "MSTRG.66696.411"; exon_number "20";
chr15	StringTie	exon	85126207	85126374	1000	+	.	gene_id "MSTRG.66696"; transcript_id "MSTRG.66696.411"; exon_number "21";
chr15	StringTie	exon	85136534	85136663	1000	+	.	gene_id "MSTRG.66696"; transcript_id "MSTRG.66696.411"; exon_number "22";
chr15	StringTie	exon	85137797	85150926	1000	+	.	gene_id "MSTRG.66696"; transcript_id "MSTRG.66696.411"; exon_number "23";
chr15	StringTie	transcript	85047397	85139163	1000	+	.	gene_id "MSTRG.66696"; transcript_id "MSTRG.66696.412";
chr15	StringTie	exon	85047397	85047409	1000	+	.	gene_id "MSTRG.66696"; transcript_id "MSTRG.66696.412"; exon_number "1";
chr15	StringTie	exon	85054304	85054444	1000	+	.	gene_id "MSTRG.66696"; transcript_id "MSTRG.66696.412"; exon_number "2";
chr15	StringTie	exon	85064370	85064426	1000	+	.	gene_id "MSTRG.66696"; transcript_id "MSTRG.66696.412"; exon_number "3";
chr15	StringTie	exon	85067014	85067204	1000	+	.	gene_id "MSTRG.66696"; transcript_id "MSTRG.66696.412"; exon_number "4";
chr15	StringTie	exon	85075862	85075918	1000	+	.	gene_id "MSTRG.66696"; transcript_id "MSTRG.66696.412"; exon_number "5";
chr15	StringTie	exon	85076733	85076787	1000	+	.	gene_id "MSTRG.66696"; transcript_id "MSTRG.66696.412"; exon_number "6";
chr15	StringTie	exon	85083556	85083644	1000	+	.	gene_id "MSTRG.66696"; transcript_id "MSTRG.66696.412"; exon_number "7";
chr15	StringTie	exon	85089338	85089416	1000	+	.	gene_id "MSTRG.66696"; transcript_id "MSTRG.66696.412"; exon_number "8";
chr15	StringTie	exon	85091044	85091181	1000	+	.	gene_id "MSTRG.66696"; transcript_id "MSTRG.66696.412"; exon_number "9";
chr15	StringTie	exon	85097948	85098036	1000	+	.	gene_id "MSTRG.66696"; transcript_id "MSTRG.66696.412"; exon_number "10";
chr15	StringTie	exon	85100015	85100066	1000	+	.	gene_id "MSTRG.66696"; transcript_id "MSTRG.66696.412"; exon_number "11";
chr15	StringTie	exon	85100156	85100198	1000	+	.	gene_id "MSTRG.66696"; transcript_id "MSTRG.66696.412"; exon_number "12";
chr15	StringTie	exon	85109053	85109130	1000	+	.	gene_id "MSTRG.66696"; transcript_id "MSTRG.66696.412"; exon_number "13";
chr15	StringTie	exon	85113377	85113447	1000	+	.	gene_id "MSTRG.66696"; transcript_id "MSTRG.66696.412"; exon_number "14";
chr15	StringTie	exon	85113873	85114037	1000	+	.	gene_id "MSTRG.66696"; transcript_id "MSTRG.66696.412"; exon_number "15";
chr15	StringTie	exon	85115439	85115487	1000	+	.	gene_id "MSTRG.66696"; transcript_id "MSTRG.66696.412"; exon_number "16";
chr15	StringTie	exon	85115984	85116119	1000	+	.	gene_id "MSTRG.66696"; transcript_id "MSTRG.66696.412"; exon_number "17";
chr15	StringTie	exon	85117641	85117839	1000	+	.	gene_id "MSTRG.66696"; transcript_id "MSTRG.66696.412"; exon_number "18";
chr15	StringTie	exon	85120797	85121014	1000	+	.	gene_id "MSTRG.66696"; transcript_id "MSTRG.66696.412"; exon_number "19";
chr15	StringTie	exon	85123061	85123193	1000	+	.	gene_id "MSTRG.66696"; transcript_id "MSTRG.66696.412"; exon_number "20";
chr15	StringTie	exon	85126207	85126374	1000	+	.	gene_id "MSTRG.66696"; transcript_id "MSTRG.66696.412"; exon_number "21";
chr15	StringTie	exon	85136534	85136663	1000	+	.	gene_id "MSTRG.66696"; transcript_id "MSTRG.66696.412"; exon_number "22";
chr15	StringTie	exon	85137797	85139163	1000	+	.	gene_id "MSTRG.66696"; transcript_id "MSTRG.66696.412"; exon_number "23";
chr15	StringTie	transcript	85047564	85139164	1000	+	.	gene_id "MSTRG.66696"; transcript_id "MSTRG.66696.413";
chr15	StringTie	exon	85047564	85047665	1000	+	.	gene_id "MSTRG.66696"; transcript_id "MSTRG.66696.413"; exon_number "1";
chr15	StringTie	exon	85064370	85064426	1000	+	.	gene_id "MSTRG.66696"; transcript_id "MSTRG.66696.413"; exon_number "2";
chr15	StringTie	exon	85067014	85067204	1000	+	.	gene_id "MSTRG.66696"; transcript_id "MSTRG.66696.413"; exon_number "3";
chr15	StringTie	exon	85075862	85075918	1000	+	.	gene_id "MSTRG.66696"; transcript_id "MSTRG.66696.413"; exon_number "4";
chr15	StringTie	exon	85076733	85076787	1000	+	.	gene_id "MSTRG.66696"; transcript_id "MSTRG.66696.413"; exon_number "5";
chr15	StringTie	exon	85083556	85083644	1000	+	.	gene_id "MSTRG.66696"; transcript_id "MSTRG.66696.413"; exon_number "6";
chr15	StringTie	exon	85089338	85089416	1000	+	.	gene_id "MSTRG.66696"; transcript_id "MSTRG.66696.413"; exon_number "7";
chr15	StringTie	exon	85091044	85091181	1000	+	.	gene_id "MSTRG.66696"; transcript_id "MSTRG.66696.413"; exon_number "8";
chr15	StringTie	exon	85097948	85098036	1000	+	.	gene_id "MSTRG.66696"; transcript_id "MSTRG.66696.413"; exon_number "9";
chr15	StringTie	exon	85100015	85100066	1000	+	.	gene_id "MSTRG.66696"; transcript_id "MSTRG.66696.413"; exon_number "10";
chr15	StringTie	exon	85100156	85100198	1000	+	.	gene_id "MSTRG.66696"; transcript_id "MSTRG.66696.413"; exon_number "11";
chr15	StringTie	exon	85109053	85109130	1000	+	.	gene_id "MSTRG.66696"; transcript_id "MSTRG.66696.413"; exon_number "12";
chr15	StringTie	exon	85113377	85113447	1000	+	.	gene_id "MSTRG.66696"; transcript_id "MSTRG.66696.413"; exon_number "13";
chr15	StringTie	exon	85113873	85114037	1000	+	.	gene_id "MSTRG.66696"; transcript_id "MSTRG.66696.413"; exon_number "14";
chr15	StringTie	exon	85115439	85115487	1000	+	.	gene_id "MSTRG.66696"; transcript_id "MSTRG.66696.413"; exon_number "15";
chr15	StringTie	exon	85115984	85116119	1000	+	.	gene_id "MSTRG.66696"; transcript_id "MSTRG.66696.413"; exon_number "16";
chr15	StringTie	exon	85117641	85117839	1000	+	.	gene_id "MSTRG.66696"; transcript_id "MSTRG.66696.413"; exon_number "17";
chr15	StringTie	exon	85120797	85121014	1000	+	.	gene_id "MSTRG.66696"; transcript_id "MSTRG.66696.413"; exon_number "18";
chr15	StringTie	exon	85123061	85123193	1000	+	.	gene_id "MSTRG.66696"; transcript_id "MSTRG.66696.413"; exon_number "19";
chr15	StringTie	exon	85126207	85126374	1000	+	.	gene_id "MSTRG.66696"; transcript_id "MSTRG.66696.413"; exon_number "20";
chr15	StringTie	exon	85136534	85136663	1000	+	.	gene_id "MSTRG.66696"; transcript_id "MSTRG.66696.413"; exon_number "21";
chr15	StringTie	exon	85137797	85139164	1000	+	.	gene_id "MSTRG.66696"; transcript_id "MSTRG.66696.413"; exon_number "22";
chr15	StringTie	transcript	85053320	85139221	1000	+	.	gene_id "MSTRG.66696"; transcript_id "MSTRG.66696.414";
chr15	StringTie	exon	85053320	85054444	1000	+	.	gene_id "MSTRG.66696"; transcript_id "MSTRG.66696.414"; exon_number "1";
chr15	StringTie	exon	85064370	85064426	1000	+	.	gene_id "MSTRG.66696"; transcript_id "MSTRG.66696.414"; exon_number "2";
chr15	StringTie	exon	85067014	85067204	1000	+	.	gene_id "MSTRG.66696"; transcript_id "MSTRG.66696.414"; exon_number "3";
chr15	StringTie	exon	85083556	85083644	1000	+	.	gene_id "MSTRG.66696"; transcript_id "MSTRG.66696.414"; exon_number "4";
chr15	StringTie	exon	85089338	85089416	1000	+	.	gene_id "MSTRG.66696"; transcript_id "MSTRG.66696.414"; exon_number "5";
chr15	StringTie	exon	85091044	85091181	1000	+	.	gene_id "MSTRG.66696"; transcript_id "MSTRG.66696.414"; exon_number "6";
chr15	StringTie	exon	85097948	85098036	1000	+	.	gene_id "MSTRG.66696"; transcript_id "MSTRG.66696.414"; exon_number "7";
chr15	StringTie	exon	85100015	85100066	1000	+	.	gene_id "MSTRG.66696"; transcript_id "MSTRG.66696.414"; exon_number "8";
chr15	StringTie	exon	85100156	85100198	1000	+	.	gene_id "MSTRG.66696"; transcript_id "MSTRG.66696.414"; exon_number "9";
chr15	StringTie	exon	85109053	85109130	1000	+	.	gene_id "MSTRG.66696"; transcript_id "MSTRG.66696.414"; exon_number "10";
chr15	StringTie	exon	85113377	85113447	1000	+	.	gene_id "MSTRG.66696"; transcript_id "MSTRG.66696.414"; exon_number "11";
chr15	StringTie	exon	85113873	85114037	1000	+	.	gene_id "MSTRG.66696"; transcript_id "MSTRG.66696.414"; exon_number "12";
chr15	StringTie	exon	85115439	85115487	1000	+	.	gene_id "MSTRG.66696"; transcript_id "MSTRG.66696.414"; exon_number "13";
chr15	StringTie	exon	85115984	85116119	1000	+	.	gene_id "MSTRG.66696"; transcript_id "MSTRG.66696.414"; exon_number "14";
chr15	StringTie	exon	85117641	85117839	1000	+	.	gene_id "MSTRG.66696"; transcript_id "MSTRG.66696.414"; exon_number "15";
chr15	StringTie	exon	85120797	85121014	1000	+	.	gene_id "MSTRG.66696"; transcript_id "MSTRG.66696.414"; exon_number "16";
chr15	StringTie	exon	85123061	85123193	1000	+	.	gene_id "MSTRG.66696"; transcript_id "MSTRG.66696.414"; exon_number "17";
chr15	StringTie	exon	85126207	85126374	1000	+	.	gene_id "MSTRG.66696"; transcript_id "MSTRG.66696.414"; exon_number "18";
chr15	StringTie	exon	85136534	85136663	1000	+	.	gene_id "MSTRG.66696"; transcript_id "MSTRG.66696.414"; exon_number "19";
chr15	StringTie	exon	85137797	85139221	1000	+	.	gene_id "MSTRG.66696"; transcript_id "MSTRG.66696.414"; exon_number "20";
chr15	StringTie	transcript	85054014	85139232	1000	+	.	gene_id "MSTRG.66696"; transcript_id "MSTRG.66696.415";
chr15	StringTie	exon	85054014	85054444	1000	+	.	gene_id "MSTRG.66696"; transcript_id "MSTRG.66696.415"; exon_number "1";
chr15	StringTie	exon	85064370	85064426	1000	+	.	gene_id "MSTRG.66696"; transcript_id "MSTRG.66696.415"; exon_number "2";
chr15	StringTie	exon	85067014	85067204	1000	+	.	gene_id "MSTRG.66696"; transcript_id "MSTRG.66696.415"; exon_number "3";
chr15	StringTie	exon	85083556	85083644	1000	+	.	gene_id "MSTRG.66696"; transcript_id "MSTRG.66696.415"; exon_number "4";
chr15	StringTie	exon	85089338	85089416	1000	+	.	gene_id "MSTRG.66696"; transcript_id "MSTRG.66696.415"; exon_number "5";
chr15	StringTie	exon	85097948	85098036	1000	+	.	gene_id "MSTRG.66696"; transcript_id "MSTRG.66696.415"; exon_number "6";
chr15	StringTie	exon	85100015	85100066	1000	+	.	gene_id "MSTRG.66696"; transcript_id "MSTRG.66696.415"; exon_number "7";
chr15	StringTie	exon	85100156	85100198	1000	+	.	gene_id "MSTRG.66696"; transcript_id "MSTRG.66696.415"; exon_number "8";
chr15	StringTie	exon	85109053	85109130	1000	+	.	gene_id "MSTRG.66696"; transcript_id "MSTRG.66696.415"; exon_number "9";
chr15	StringTie	exon	85113377	85113447	1000	+	.	gene_id "MSTRG.66696"; transcript_id "MSTRG.66696.415"; exon_number "10";
chr15	StringTie	exon	85113873	85114037	1000	+	.	gene_id "MSTRG.66696"; transcript_id "MSTRG.66696.415"; exon_number "11";
chr15	StringTie	exon	85115439	85115487	1000	+	.	gene_id "MSTRG.66696"; transcript_id "MSTRG.66696.415"; exon_number "12";
chr15	StringTie	exon	85115984	85116119	1000	+	.	gene_id "MSTRG.66696"; transcript_id "MSTRG.66696.415"; exon_number "13";
chr15	StringTie	exon	85117641	85117839	1000	+	.	gene_id "MSTRG.66696"; transcript_id "MSTRG.66696.415"; exon_number "14";
chr15	StringTie	exon	85120797	85121014	1000	+	.	gene_id "MSTRG.66696"; transcript_id "MSTRG.66696.415"; exon_number "15";
chr15	StringTie	exon	85123061	85123193	1000	+	.	gene_id "MSTRG.66696"; transcript_id "MSTRG.66696.415"; exon_number "16";
chr15	StringTie	exon	85126207	85126374	1000	+	.	gene_id "MSTRG.66696"; transcript_id "MSTRG.66696.415"; exon_number "17";
chr15	StringTie	exon	85136534	85136663	1000	+	.	gene_id "MSTRG.66696"; transcript_id "MSTRG.66696.415"; exon_number "18";
chr15	StringTie	exon	85137797	85139232	1000	+	.	gene_id "MSTRG.66696"; transcript_id "MSTRG.66696.415"; exon_number "19";
chr15	StringTie	transcript	85054069	85139247	1000	+	.	gene_id "MSTRG.66696"; transcript_id "MSTRG.66696.416";
chr15	StringTie	exon	85054069	85054444	1000	+	.	gene_id "MSTRG.66696"; transcript_id "MSTRG.66696.416"; exon_number "1";
chr15	StringTie	exon	85064370	85064426	1000	+	.	gene_id "MSTRG.66696"; transcript_id "MSTRG.66696.416"; exon_number "2";
chr15	StringTie	exon	85067014	85067204	1000	+	.	gene_id "MSTRG.66696"; transcript_id "MSTRG.66696.416"; exon_number "3";
chr15	StringTie	exon	85075862	85075918	1000	+	.	gene_id "MSTRG.66696"; transcript_id "MSTRG.66696.416"; exon_number "4";
chr15	StringTie	exon	85076733	85076787	1000	+	.	gene_id "MSTRG.66696"; transcript_id "MSTRG.66696.416"; exon_number "5";
chr15	StringTie	exon	85083556	85083644	1000	+	.	gene_id "MSTRG.66696"; transcript_id "MSTRG.66696.416"; exon_number "6";
chr15	StringTie	exon	85089338	85089416	1000	+	.	gene_id "MSTRG.66696"; transcript_id "MSTRG.66696.416"; exon_number "7";
chr15	StringTie	exon	85091044	85091181	1000	+	.	gene_id "MSTRG.66696"; transcript_id "MSTRG.66696.416"; exon_number "8";
chr15	StringTie	exon	85097948	85098036	1000	+	.	gene_id "MSTRG.66696"; transcript_id "MSTRG.66696.416"; exon_number "9";
chr15	StringTie	exon	85100015	85100066	1000	+	.	gene_id "MSTRG.66696"; transcript_id "MSTRG.66696.416"; exon_number "10";
chr15	StringTie	exon	85100156	85100198	1000	+	.	gene_id "MSTRG.66696"; transcript_id "MSTRG.66696.416"; exon_number "11";
chr15	StringTie	exon	85109053	85109130	1000	+	.	gene_id "MSTRG.66696"; transcript_id "MSTRG.66696.416"; exon_number "12";
chr15	StringTie	exon	85113377	85113447	1000	+	.	gene_id "MSTRG.66696"; transcript_id "MSTRG.66696.416"; exon_number "13";
chr15	StringTie	exon	85113873	85114037	1000	+	.	gene_id "MSTRG.66696"; transcript_id "MSTRG.66696.416"; exon_number "14";
chr15	StringTie	exon	85115439	85115487	1000	+	.	gene_id "MSTRG.66696"; transcript_id "MSTRG.66696.416"; exon_number "15";
chr15	StringTie	exon	85115984	85116119	1000	+	.	gene_id "MSTRG.66696"; transcript_id "MSTRG.66696.416"; exon_number "16";
chr15	StringTie	exon	85117641	85117839	1000	+	.	gene_id "MSTRG.66696"; transcript_id "MSTRG.66696.416"; exon_number "17";
chr15	StringTie	exon	85120474	85120583	1000	+	.	gene_id "MSTRG.66696"; transcript_id "MSTRG.66696.416"; exon_number "18";
chr15	StringTie	exon	85120797	85121014	1000	+	.	gene_id "MSTRG.66696"; transcript_id "MSTRG.66696.416"; exon_number "19";
chr15	StringTie	exon	85123061	85123193	1000	+	.	gene_id "MSTRG.66696"; transcript_id "MSTRG.66696.416"; exon_number "20";
chr15	StringTie	exon	85126207	85126374	1000	+	.	gene_id "MSTRG.66696"; transcript_id "MSTRG.66696.416"; exon_number "21";
chr15	StringTie	exon	85136534	85136663	1000	+	.	gene_id "MSTRG.66696"; transcript_id "MSTRG.66696.416"; exon_number "22";
chr15	StringTie	exon	85137797	85139247	1000	+	.	gene_id "MSTRG.66696"; transcript_id "MSTRG.66696.416"; exon_number "23";
chr15	StringTie	transcript	85054219	85139228	1000	+	.	gene_id "MSTRG.66696"; transcript_id "MSTRG.66696.417";
chr15	StringTie	exon	85054219	85054444	1000	+	.	gene_id "MSTRG.66696"; transcript_id "MSTRG.66696.417"; exon_number "1";
chr15	StringTie	exon	85064370	85064426	1000	+	.	gene_id "MSTRG.66696"; transcript_id "MSTRG.66696.417"; exon_number "2";
chr15	StringTie	exon	85067014	85067204	1000	+	.	gene_id "MSTRG.66696"; transcript_id "MSTRG.66696.417"; exon_number "3";
chr15	StringTie	exon	85075862	85075918	1000	+	.	gene_id "MSTRG.66696"; transcript_id "MSTRG.66696.417"; exon_number "4";
chr15	StringTie	exon	85076733	85076787	1000	+	.	gene_id "MSTRG.66696"; transcript_id "MSTRG.66696.417"; exon_number "5";
chr15	StringTie	exon	85083556	85083644	1000	+	.	gene_id "MSTRG.66696"; transcript_id "MSTRG.66696.417"; exon_number "6";
chr15	StringTie	exon	85100015	85100066	1000	+	.	gene_id "MSTRG.66696"; transcript_id "MSTRG.66696.417"; exon_number "7";
chr15	StringTie	exon	85100156	85100198	1000	+	.	gene_id "MSTRG.66696"; transcript_id "MSTRG.66696.417"; exon_number "8";
chr15	StringTie	exon	85109053	85109130	1000	+	.	gene_id "MSTRG.66696"; transcript_id "MSTRG.66696.417"; exon_number "9";
chr15	StringTie	exon	85113377	85113447	1000	+	.	gene_id "MSTRG.66696"; transcript_id "MSTRG.66696.417"; exon_number "10";
chr15	StringTie	exon	85113873	85114037	1000	+	.	gene_id "MSTRG.66696"; transcript_id "MSTRG.66696.417"; exon_number "11";
chr15	StringTie	exon	85115439	85115487	1000	+	.	gene_id "MSTRG.66696"; transcript_id "MSTRG.66696.417"; exon_number "12";
chr15	StringTie	exon	85115984	85116119	1000	+	.	gene_id "MSTRG.66696"; transcript_id "MSTRG.66696.417"; exon_number "13";
chr15	StringTie	exon	85117641	85117839	1000	+	.	gene_id "MSTRG.66696"; transcript_id "MSTRG.66696.417"; exon_number "14";
chr15	StringTie	exon	85120797	85121014	1000	+	.	gene_id "MSTRG.66696"; transcript_id "MSTRG.66696.417"; exon_number "15";
chr15	StringTie	exon	85123061	85123193	1000	+	.	gene_id "MSTRG.66696"; transcript_id "MSTRG.66696.417"; exon_number "16";
chr15	StringTie	exon	85126207	85126374	1000	+	.	gene_id "MSTRG.66696"; transcript_id "MSTRG.66696.417"; exon_number "17";
chr15	StringTie	exon	85136534	85136663	1000	+	.	gene_id "MSTRG.66696"; transcript_id "MSTRG.66696.417"; exon_number "18";
chr15	StringTie	exon	85137797	85139228	1000	+	.	gene_id "MSTRG.66696"; transcript_id "MSTRG.66696.417"; exon_number "19";
chr15	StringTie	transcript	85054219	85139250	1000	+	.	gene_id "MSTRG.66696"; transcript_id "MSTRG.66696.418";
chr15	StringTie	exon	85054219	85054444	1000	+	.	gene_id "MSTRG.66696"; transcript_id "MSTRG.66696.418"; exon_number "1";
chr15	StringTie	exon	85064370	85064426	1000	+	.	gene_id "MSTRG.66696"; transcript_id "MSTRG.66696.418"; exon_number "2";
chr15	StringTie	exon	85067014	85067204	1000	+	.	gene_id "MSTRG.66696"; transcript_id "MSTRG.66696.418"; exon_number "3";
chr15	StringTie	exon	85075862	85075918	1000	+	.	gene_id "MSTRG.66696"; transcript_id "MSTRG.66696.418"; exon_number "4";
chr15	StringTie	exon	85076733	85076787	1000	+	.	gene_id "MSTRG.66696"; transcript_id "MSTRG.66696.418"; exon_number "5";
chr15	StringTie	exon	85083556	85083644	1000	+	.	gene_id "MSTRG.66696"; transcript_id "MSTRG.66696.418"; exon_number "6";
chr15	StringTie	exon	85089338	85090915	1000	+	.	gene_id "MSTRG.66696"; transcript_id "MSTRG.66696.418"; exon_number "7";
chr15	StringTie	exon	85091044	85098036	1000	+	.	gene_id "MSTRG.66696"; transcript_id "MSTRG.66696.418"; exon_number "8";
chr15	StringTie	exon	85100015	85100066	1000	+	.	gene_id "MSTRG.66696"; transcript_id "MSTRG.66696.418"; exon_number "9";
chr15	StringTie	exon	85100156	85100198	1000	+	.	gene_id "MSTRG.66696"; transcript_id "MSTRG.66696.418"; exon_number "10";
chr15	StringTie	exon	85109053	85109130	1000	+	.	gene_id "MSTRG.66696"; transcript_id "MSTRG.66696.418"; exon_number "11";
chr15	StringTie	exon	85113377	85113447	1000	+	.	gene_id "MSTRG.66696"; transcript_id "MSTRG.66696.418"; exon_number "12";
chr15	StringTie	exon	85113873	85114037	1000	+	.	gene_id "MSTRG.66696"; transcript_id "MSTRG.66696.418"; exon_number "13";
chr15	StringTie	exon	85115439	85115487	1000	+	.	gene_id "MSTRG.66696"; transcript_id "MSTRG.66696.418"; exon_number "14";
chr15	StringTie	exon	85115984	85116119	1000	+	.	gene_id "MSTRG.66696"; transcript_id "MSTRG.66696.418"; exon_number "15";
chr15	StringTie	exon	85117641	85117839	1000	+	.	gene_id "MSTRG.66696"; transcript_id "MSTRG.66696.418"; exon_number "16";
chr15	StringTie	exon	85120797	85121014	1000	+	.	gene_id "MSTRG.66696"; transcript_id "MSTRG.66696.418"; exon_number "17";
chr15	StringTie	exon	85123061	85123193	1000	+	.	gene_id "MSTRG.66696"; transcript_id "MSTRG.66696.418"; exon_number "18";
chr15	StringTie	exon	85126207	85126374	1000	+	.	gene_id "MSTRG.66696"; transcript_id "MSTRG.66696.418"; exon_number "19";
chr15	StringTie	exon	85136534	85136663	1000	+	.	gene_id "MSTRG.66696"; transcript_id "MSTRG.66696.418"; exon_number "20";
chr15	StringTie	exon	85137797	85139250	1000	+	.	gene_id "MSTRG.66696"; transcript_id "MSTRG.66696.418"; exon_number "21";
chr15	StringTie	transcript	85054231	85139241	1000	+	.	gene_id "MSTRG.66696"; transcript_id "MSTRG.66696.419";
chr15	StringTie	exon	85054231	85054444	1000	+	.	gene_id "MSTRG.66696"; transcript_id "MSTRG.66696.419"; exon_number "1";
chr15	StringTie	exon	85064370	85064426	1000	+	.	gene_id "MSTRG.66696"; transcript_id "MSTRG.66696.419"; exon_number "2";
chr15	StringTie	exon	85067014	85067204	1000	+	.	gene_id "MSTRG.66696"; transcript_id "MSTRG.66696.419"; exon_number "3";
chr15	StringTie	exon	85075862	85075918	1000	+	.	gene_id "MSTRG.66696"; transcript_id "MSTRG.66696.419"; exon_number "4";
chr15	StringTie	exon	85076733	85076787	1000	+	.	gene_id "MSTRG.66696"; transcript_id "MSTRG.66696.419"; exon_number "5";
chr15	StringTie	exon	85083556	85083644	1000	+	.	gene_id "MSTRG.66696"; transcript_id "MSTRG.66696.419"; exon_number "6";
chr15	StringTie	exon	85089338	85089416	1000	+	.	gene_id "MSTRG.66696"; transcript_id "MSTRG.66696.419"; exon_number "7";
chr15	StringTie	exon	85097948	85098036	1000	+	.	gene_id "MSTRG.66696"; transcript_id "MSTRG.66696.419"; exon_number "8";
chr15	StringTie	exon	85100015	85100066	1000	+	.	gene_id "MSTRG.66696"; transcript_id "MSTRG.66696.419"; exon_number "9";
chr15	StringTie	exon	85100156	85100198	1000	+	.	gene_id "MSTRG.66696"; transcript_id "MSTRG.66696.419"; exon_number "10";
chr15	StringTie	exon	85109053	85109130	1000	+	.	gene_id "MSTRG.66696"; transcript_id "MSTRG.66696.419"; exon_number "11";
chr15	StringTie	exon	85113377	85113447	1000	+	.	gene_id "MSTRG.66696"; transcript_id "MSTRG.66696.419"; exon_number "12";
chr15	StringTie	exon	85113873	85114037	1000	+	.	gene_id "MSTRG.66696"; transcript_id "MSTRG.66696.419"; exon_number "13";
chr15	StringTie	exon	85115439	85115487	1000	+	.	gene_id "MSTRG.66696"; transcript_id "MSTRG.66696.419"; exon_number "14";
chr15	StringTie	exon	85115984	85116119	1000	+	.	gene_id "MSTRG.66696"; transcript_id "MSTRG.66696.419"; exon_number "15";
chr15	StringTie	exon	85117641	85117839	1000	+	.	gene_id "MSTRG.66696"; transcript_id "MSTRG.66696.419"; exon_number "16";
chr15	StringTie	exon	85120474	85120583	1000	+	.	gene_id "MSTRG.66696"; transcript_id "MSTRG.66696.419"; exon_number "17";
chr15	StringTie	exon	85120797	85121014	1000	+	.	gene_id "MSTRG.66696"; transcript_id "MSTRG.66696.419"; exon_number "18";
chr15	StringTie	exon	85123061	85123193	1000	+	.	gene_id "MSTRG.66696"; transcript_id "MSTRG.66696.419"; exon_number "19";
chr15	StringTie	exon	85126207	85126374	1000	+	.	gene_id "MSTRG.66696"; transcript_id "MSTRG.66696.419"; exon_number "20";
chr15	StringTie	exon	85136534	85136663	1000	+	.	gene_id "MSTRG.66696"; transcript_id "MSTRG.66696.419"; exon_number "21";
chr15	StringTie	exon	85137797	85139241	1000	+	.	gene_id "MSTRG.66696"; transcript_id "MSTRG.66696.419"; exon_number "22";
chr15	StringTie	transcript	84748493	84806640	1000	+	.	gene_id "MSTRG.66696"; transcript_id "MSTRG.66696.42";
chr15	StringTie	exon	84748493	84748664	1000	+	.	gene_id "MSTRG.66696"; transcript_id "MSTRG.66696.42"; exon_number "1";
chr15	StringTie	exon	84764707	84764815	1000	+	.	gene_id "MSTRG.66696"; transcript_id "MSTRG.66696.42"; exon_number "2";
chr15	StringTie	exon	84778183	84778312	1000	+	.	gene_id "MSTRG.66696"; transcript_id "MSTRG.66696.42"; exon_number "3";
chr15	StringTie	exon	84782657	84784895	1000	+	.	gene_id "MSTRG.66696"; transcript_id "MSTRG.66696.42"; exon_number "4";
chr15	StringTie	exon	84790705	84790872	1000	+	.	gene_id "MSTRG.66696"; transcript_id "MSTRG.66696.42"; exon_number "5";
chr15	StringTie	exon	84797869	84798474	1000	+	.	gene_id "MSTRG.66696"; transcript_id "MSTRG.66696.42"; exon_number "6";
chr15	StringTie	exon	84798588	84798875	1000	+	.	gene_id "MSTRG.66696"; transcript_id "MSTRG.66696.42"; exon_number "7";
chr15	StringTie	exon	84799098	84799210	1000	+	.	gene_id "MSTRG.66696"; transcript_id "MSTRG.66696.42"; exon_number "8";
chr15	StringTie	exon	84799842	84801603	1000	+	.	gene_id "MSTRG.66696"; transcript_id "MSTRG.66696.42"; exon_number "9";
chr15	StringTie	exon	84801863	84806640	1000	+	.	gene_id "MSTRG.66696"; transcript_id "MSTRG.66696.42"; exon_number "10";
chr15	StringTie	transcript	85054279	85139218	1000	+	.	gene_id "MSTRG.66696"; transcript_id "MSTRG.66696.420";
chr15	StringTie	exon	85054279	85054444	1000	+	.	gene_id "MSTRG.66696"; transcript_id "MSTRG.66696.420"; exon_number "1";
chr15	StringTie	exon	85064370	85064426	1000	+	.	gene_id "MSTRG.66696"; transcript_id "MSTRG.66696.420"; exon_number "2";
chr15	StringTie	exon	85067014	85067204	1000	+	.	gene_id "MSTRG.66696"; transcript_id "MSTRG.66696.420"; exon_number "3";
chr15	StringTie	exon	85075862	85075918	1000	+	.	gene_id "MSTRG.66696"; transcript_id "MSTRG.66696.420"; exon_number "4";
chr15	StringTie	exon	85076733	85076787	1000	+	.	gene_id "MSTRG.66696"; transcript_id "MSTRG.66696.420"; exon_number "5";
chr15	StringTie	exon	85083556	85083644	1000	+	.	gene_id "MSTRG.66696"; transcript_id "MSTRG.66696.420"; exon_number "6";
chr15	StringTie	exon	85089338	85089416	1000	+	.	gene_id "MSTRG.66696"; transcript_id "MSTRG.66696.420"; exon_number "7";
chr15	StringTie	exon	85097948	85098036	1000	+	.	gene_id "MSTRG.66696"; transcript_id "MSTRG.66696.420"; exon_number "8";
chr15	StringTie	exon	85100015	85100066	1000	+	.	gene_id "MSTRG.66696"; transcript_id "MSTRG.66696.420"; exon_number "9";
chr15	StringTie	exon	85100156	85100198	1000	+	.	gene_id "MSTRG.66696"; transcript_id "MSTRG.66696.420"; exon_number "10";
chr15	StringTie	exon	85109053	85109130	1000	+	.	gene_id "MSTRG.66696"; transcript_id "MSTRG.66696.420"; exon_number "11";
chr15	StringTie	exon	85113377	85113447	1000	+	.	gene_id "MSTRG.66696"; transcript_id "MSTRG.66696.420"; exon_number "12";
chr15	StringTie	exon	85113873	85114037	1000	+	.	gene_id "MSTRG.66696"; transcript_id "MSTRG.66696.420"; exon_number "13";
chr15	StringTie	exon	85115439	85115487	1000	+	.	gene_id "MSTRG.66696"; transcript_id "MSTRG.66696.420"; exon_number "14";
chr15	StringTie	exon	85115984	85116119	1000	+	.	gene_id "MSTRG.66696"; transcript_id "MSTRG.66696.420"; exon_number "15";
chr15	StringTie	exon	85117641	85117839	1000	+	.	gene_id "MSTRG.66696"; transcript_id "MSTRG.66696.420"; exon_number "16";
chr15	StringTie	exon	85120797	85121014	1000	+	.	gene_id "MSTRG.66696"; transcript_id "MSTRG.66696.420"; exon_number "17";
chr15	StringTie	exon	85123061	85123193	1000	+	.	gene_id "MSTRG.66696"; transcript_id "MSTRG.66696.420"; exon_number "18";
chr15	StringTie	exon	85126207	85126374	1000	+	.	gene_id "MSTRG.66696"; transcript_id "MSTRG.66696.420"; exon_number "19";
chr15	StringTie	exon	85136534	85136663	1000	+	.	gene_id "MSTRG.66696"; transcript_id "MSTRG.66696.420"; exon_number "20";
chr15	StringTie	exon	85137797	85139218	1000	+	.	gene_id "MSTRG.66696"; transcript_id "MSTRG.66696.420"; exon_number "21";
chr15	StringTie	transcript	85054302	85139247	1000	+	.	gene_id "MSTRG.66696"; transcript_id "MSTRG.66696.421";
chr15	StringTie	exon	85054302	85054444	1000	+	.	gene_id "MSTRG.66696"; transcript_id "MSTRG.66696.421"; exon_number "1";
chr15	StringTie	exon	85064370	85064426	1000	+	.	gene_id "MSTRG.66696"; transcript_id "MSTRG.66696.421"; exon_number "2";
chr15	StringTie	exon	85067014	85067204	1000	+	.	gene_id "MSTRG.66696"; transcript_id "MSTRG.66696.421"; exon_number "3";
chr15	StringTie	exon	85083556	85083644	1000	+	.	gene_id "MSTRG.66696"; transcript_id "MSTRG.66696.421"; exon_number "4";
chr15	StringTie	exon	85089338	85089416	1000	+	.	gene_id "MSTRG.66696"; transcript_id "MSTRG.66696.421"; exon_number "5";
chr15	StringTie	exon	85091044	85091181	1000	+	.	gene_id "MSTRG.66696"; transcript_id "MSTRG.66696.421"; exon_number "6";
chr15	StringTie	exon	85097948	85098036	1000	+	.	gene_id "MSTRG.66696"; transcript_id "MSTRG.66696.421"; exon_number "7";
chr15	StringTie	exon	85100015	85100066	1000	+	.	gene_id "MSTRG.66696"; transcript_id "MSTRG.66696.421"; exon_number "8";
chr15	StringTie	exon	85100156	85100198	1000	+	.	gene_id "MSTRG.66696"; transcript_id "MSTRG.66696.421"; exon_number "9";
chr15	StringTie	exon	85109053	85109130	1000	+	.	gene_id "MSTRG.66696"; transcript_id "MSTRG.66696.421"; exon_number "10";
chr15	StringTie	exon	85113377	85113447	1000	+	.	gene_id "MSTRG.66696"; transcript_id "MSTRG.66696.421"; exon_number "11";
chr15	StringTie	exon	85113873	85114037	1000	+	.	gene_id "MSTRG.66696"; transcript_id "MSTRG.66696.421"; exon_number "12";
chr15	StringTie	exon	85115439	85115487	1000	+	.	gene_id "MSTRG.66696"; transcript_id "MSTRG.66696.421"; exon_number "13";
chr15	StringTie	exon	85115984	85116119	1000	+	.	gene_id "MSTRG.66696"; transcript_id "MSTRG.66696.421"; exon_number "14";
chr15	StringTie	exon	85117641	85117839	1000	+	.	gene_id "MSTRG.66696"; transcript_id "MSTRG.66696.421"; exon_number "15";
chr15	StringTie	exon	85120474	85120583	1000	+	.	gene_id "MSTRG.66696"; transcript_id "MSTRG.66696.421"; exon_number "16";
chr15	StringTie	exon	85120797	85121014	1000	+	.	gene_id "MSTRG.66696"; transcript_id "MSTRG.66696.421"; exon_number "17";
chr15	StringTie	exon	85123061	85123193	1000	+	.	gene_id "MSTRG.66696"; transcript_id "MSTRG.66696.421"; exon_number "18";
chr15	StringTie	exon	85126207	85126374	1000	+	.	gene_id "MSTRG.66696"; transcript_id "MSTRG.66696.421"; exon_number "19";
chr15	StringTie	exon	85136534	85136663	1000	+	.	gene_id "MSTRG.66696"; transcript_id "MSTRG.66696.421"; exon_number "20";
chr15	StringTie	exon	85137797	85139247	1000	+	.	gene_id "MSTRG.66696"; transcript_id "MSTRG.66696.421"; exon_number "21";
chr15	StringTie	transcript	85054346	85139200	1000	+	.	gene_id "MSTRG.66696"; transcript_id "MSTRG.66696.422";
chr15	StringTie	exon	85054346	85054444	1000	+	.	gene_id "MSTRG.66696"; transcript_id "MSTRG.66696.422"; exon_number "1";
chr15	StringTie	exon	85064370	85064426	1000	+	.	gene_id "MSTRG.66696"; transcript_id "MSTRG.66696.422"; exon_number "2";
chr15	StringTie	exon	85067014	85067204	1000	+	.	gene_id "MSTRG.66696"; transcript_id "MSTRG.66696.422"; exon_number "3";
chr15	StringTie	exon	85075862	85075918	1000	+	.	gene_id "MSTRG.66696"; transcript_id "MSTRG.66696.422"; exon_number "4";
chr15	StringTie	exon	85076733	85076787	1000	+	.	gene_id "MSTRG.66696"; transcript_id "MSTRG.66696.422"; exon_number "5";
chr15	StringTie	exon	85083556	85083644	1000	+	.	gene_id "MSTRG.66696"; transcript_id "MSTRG.66696.422"; exon_number "6";
chr15	StringTie	exon	85089338	85089416	1000	+	.	gene_id "MSTRG.66696"; transcript_id "MSTRG.66696.422"; exon_number "7";
chr15	StringTie	exon	85091044	85091181	1000	+	.	gene_id "MSTRG.66696"; transcript_id "MSTRG.66696.422"; exon_number "8";
chr15	StringTie	exon	85097948	85098036	1000	+	.	gene_id "MSTRG.66696"; transcript_id "MSTRG.66696.422"; exon_number "9";
chr15	StringTie	exon	85100015	85100066	1000	+	.	gene_id "MSTRG.66696"; transcript_id "MSTRG.66696.422"; exon_number "10";
chr15	StringTie	exon	85100156	85100198	1000	+	.	gene_id "MSTRG.66696"; transcript_id "MSTRG.66696.422"; exon_number "11";
chr15	StringTie	exon	85109053	85109130	1000	+	.	gene_id "MSTRG.66696"; transcript_id "MSTRG.66696.422"; exon_number "12";
chr15	StringTie	exon	85113377	85113447	1000	+	.	gene_id "MSTRG.66696"; transcript_id "MSTRG.66696.422"; exon_number "13";
chr15	StringTie	exon	85113873	85114037	1000	+	.	gene_id "MSTRG.66696"; transcript_id "MSTRG.66696.422"; exon_number "14";
chr15	StringTie	exon	85115439	85115487	1000	+	.	gene_id "MSTRG.66696"; transcript_id "MSTRG.66696.422"; exon_number "15";
chr15	StringTie	exon	85115984	85116119	1000	+	.	gene_id "MSTRG.66696"; transcript_id "MSTRG.66696.422"; exon_number "16";
chr15	StringTie	exon	85117641	85117839	1000	+	.	gene_id "MSTRG.66696"; transcript_id "MSTRG.66696.422"; exon_number "17";
chr15	StringTie	exon	85120531	85120583	1000	+	.	gene_id "MSTRG.66696"; transcript_id "MSTRG.66696.422"; exon_number "18";
chr15	StringTie	exon	85120797	85121014	1000	+	.	gene_id "MSTRG.66696"; transcript_id "MSTRG.66696.422"; exon_number "19";
chr15	StringTie	exon	85123061	85123193	1000	+	.	gene_id "MSTRG.66696"; transcript_id "MSTRG.66696.422"; exon_number "20";
chr15	StringTie	exon	85126207	85126374	1000	+	.	gene_id "MSTRG.66696"; transcript_id "MSTRG.66696.422"; exon_number "21";
chr15	StringTie	exon	85136534	85136663	1000	+	.	gene_id "MSTRG.66696"; transcript_id "MSTRG.66696.422"; exon_number "22";
chr15	StringTie	exon	85137797	85139200	1000	+	.	gene_id "MSTRG.66696"; transcript_id "MSTRG.66696.422"; exon_number "23";
chr15	StringTie	transcript	85062420	85139145	1000	+	.	gene_id "MSTRG.66696"; transcript_id "MSTRG.66696.423";
chr15	StringTie	exon	85062420	85064426	1000	+	.	gene_id "MSTRG.66696"; transcript_id "MSTRG.66696.423"; exon_number "1";
chr15	StringTie	exon	85067014	85067204	1000	+	.	gene_id "MSTRG.66696"; transcript_id "MSTRG.66696.423"; exon_number "2";
chr15	StringTie	exon	85075862	85075918	1000	+	.	gene_id "MSTRG.66696"; transcript_id "MSTRG.66696.423"; exon_number "3";
chr15	StringTie	exon	85076733	85076787	1000	+	.	gene_id "MSTRG.66696"; transcript_id "MSTRG.66696.423"; exon_number "4";
chr15	StringTie	exon	85083556	85083644	1000	+	.	gene_id "MSTRG.66696"; transcript_id "MSTRG.66696.423"; exon_number "5";
chr15	StringTie	exon	85089338	85089416	1000	+	.	gene_id "MSTRG.66696"; transcript_id "MSTRG.66696.423"; exon_number "6";
chr15	StringTie	exon	85091044	85091181	1000	+	.	gene_id "MSTRG.66696"; transcript_id "MSTRG.66696.423"; exon_number "7";
chr15	StringTie	exon	85097948	85098036	1000	+	.	gene_id "MSTRG.66696"; transcript_id "MSTRG.66696.423"; exon_number "8";
chr15	StringTie	exon	85100015	85100066	1000	+	.	gene_id "MSTRG.66696"; transcript_id "MSTRG.66696.423"; exon_number "9";
chr15	StringTie	exon	85100156	85100198	1000	+	.	gene_id "MSTRG.66696"; transcript_id "MSTRG.66696.423"; exon_number "10";
chr15	StringTie	exon	85109053	85109130	1000	+	.	gene_id "MSTRG.66696"; transcript_id "MSTRG.66696.423"; exon_number "11";
chr15	StringTie	exon	85113377	85113447	1000	+	.	gene_id "MSTRG.66696"; transcript_id "MSTRG.66696.423"; exon_number "12";
chr15	StringTie	exon	85113873	85114037	1000	+	.	gene_id "MSTRG.66696"; transcript_id "MSTRG.66696.423"; exon_number "13";
chr15	StringTie	exon	85115439	85115487	1000	+	.	gene_id "MSTRG.66696"; transcript_id "MSTRG.66696.423"; exon_number "14";
chr15	StringTie	exon	85115984	85116119	1000	+	.	gene_id "MSTRG.66696"; transcript_id "MSTRG.66696.423"; exon_number "15";
chr15	StringTie	exon	85117641	85117839	1000	+	.	gene_id "MSTRG.66696"; transcript_id "MSTRG.66696.423"; exon_number "16";
chr15	StringTie	exon	85120807	85121014	1000	+	.	gene_id "MSTRG.66696"; transcript_id "MSTRG.66696.423"; exon_number "17";
chr15	StringTie	exon	85123061	85123193	1000	+	.	gene_id "MSTRG.66696"; transcript_id "MSTRG.66696.423"; exon_number "18";
chr15	StringTie	exon	85126207	85126374	1000	+	.	gene_id "MSTRG.66696"; transcript_id "MSTRG.66696.423"; exon_number "19";
chr15	StringTie	exon	85136534	85136663	1000	+	.	gene_id "MSTRG.66696"; transcript_id "MSTRG.66696.423"; exon_number "20";
chr15	StringTie	exon	85137797	85139145	1000	+	.	gene_id "MSTRG.66696"; transcript_id "MSTRG.66696.423"; exon_number "21";
chr15	StringTie	transcript	85063703	85139142	1000	+	.	gene_id "MSTRG.66696"; transcript_id "MSTRG.66696.425";
chr15	StringTie	exon	85063703	85064426	1000	+	.	gene_id "MSTRG.66696"; transcript_id "MSTRG.66696.425"; exon_number "1";
chr15	StringTie	exon	85067014	85067204	1000	+	.	gene_id "MSTRG.66696"; transcript_id "MSTRG.66696.425"; exon_number "2";
chr15	StringTie	exon	85075862	85075918	1000	+	.	gene_id "MSTRG.66696"; transcript_id "MSTRG.66696.425"; exon_number "3";
chr15	StringTie	exon	85076733	85076787	1000	+	.	gene_id "MSTRG.66696"; transcript_id "MSTRG.66696.425"; exon_number "4";
chr15	StringTie	exon	85083556	85083644	1000	+	.	gene_id "MSTRG.66696"; transcript_id "MSTRG.66696.425"; exon_number "5";
chr15	StringTie	exon	85089338	85089416	1000	+	.	gene_id "MSTRG.66696"; transcript_id "MSTRG.66696.425"; exon_number "6";
chr15	StringTie	exon	85091044	85091181	1000	+	.	gene_id "MSTRG.66696"; transcript_id "MSTRG.66696.425"; exon_number "7";
chr15	StringTie	exon	85097948	85098036	1000	+	.	gene_id "MSTRG.66696"; transcript_id "MSTRG.66696.425"; exon_number "8";
chr15	StringTie	exon	85100015	85100066	1000	+	.	gene_id "MSTRG.66696"; transcript_id "MSTRG.66696.425"; exon_number "9";
chr15	StringTie	exon	85100156	85100198	1000	+	.	gene_id "MSTRG.66696"; transcript_id "MSTRG.66696.425"; exon_number "10";
chr15	StringTie	exon	85109053	85109130	1000	+	.	gene_id "MSTRG.66696"; transcript_id "MSTRG.66696.425"; exon_number "11";
chr15	StringTie	exon	85113377	85113447	1000	+	.	gene_id "MSTRG.66696"; transcript_id "MSTRG.66696.425"; exon_number "12";
chr15	StringTie	exon	85113873	85114037	1000	+	.	gene_id "MSTRG.66696"; transcript_id "MSTRG.66696.425"; exon_number "13";
chr15	StringTie	exon	85115439	85115487	1000	+	.	gene_id "MSTRG.66696"; transcript_id "MSTRG.66696.425"; exon_number "14";
chr15	StringTie	exon	85115984	85116119	1000	+	.	gene_id "MSTRG.66696"; transcript_id "MSTRG.66696.425"; exon_number "15";
chr15	StringTie	exon	85117641	85117839	1000	+	.	gene_id "MSTRG.66696"; transcript_id "MSTRG.66696.425"; exon_number "16";
chr15	StringTie	exon	85120797	85121014	1000	+	.	gene_id "MSTRG.66696"; transcript_id "MSTRG.66696.425"; exon_number "17";
chr15	StringTie	exon	85123061	85123193	1000	+	.	gene_id "MSTRG.66696"; transcript_id "MSTRG.66696.425"; exon_number "18";
chr15	StringTie	exon	85126132	85126374	1000	+	.	gene_id "MSTRG.66696"; transcript_id "MSTRG.66696.425"; exon_number "19";
chr15	StringTie	exon	85136534	85136663	1000	+	.	gene_id "MSTRG.66696"; transcript_id "MSTRG.66696.425"; exon_number "20";
chr15	StringTie	exon	85137797	85139142	1000	+	.	gene_id "MSTRG.66696"; transcript_id "MSTRG.66696.425"; exon_number "21";
chr15	StringTie	transcript	85064328	85139220	1000	+	.	gene_id "MSTRG.66696"; transcript_id "MSTRG.66696.426";
chr15	StringTie	exon	85064328	85064426	1000	+	.	gene_id "MSTRG.66696"; transcript_id "MSTRG.66696.426"; exon_number "1";
chr15	StringTie	exon	85067014	85067204	1000	+	.	gene_id "MSTRG.66696"; transcript_id "MSTRG.66696.426"; exon_number "2";
chr15	StringTie	exon	85075862	85075918	1000	+	.	gene_id "MSTRG.66696"; transcript_id "MSTRG.66696.426"; exon_number "3";
chr15	StringTie	exon	85076733	85076787	1000	+	.	gene_id "MSTRG.66696"; transcript_id "MSTRG.66696.426"; exon_number "4";
chr15	StringTie	exon	85083556	85083644	1000	+	.	gene_id "MSTRG.66696"; transcript_id "MSTRG.66696.426"; exon_number "5";
chr15	StringTie	exon	85100015	85100066	1000	+	.	gene_id "MSTRG.66696"; transcript_id "MSTRG.66696.426"; exon_number "6";
chr15	StringTie	exon	85100156	85100198	1000	+	.	gene_id "MSTRG.66696"; transcript_id "MSTRG.66696.426"; exon_number "7";
chr15	StringTie	exon	85109053	85109130	1000	+	.	gene_id "MSTRG.66696"; transcript_id "MSTRG.66696.426"; exon_number "8";
chr15	StringTie	exon	85113377	85113447	1000	+	.	gene_id "MSTRG.66696"; transcript_id "MSTRG.66696.426"; exon_number "9";
chr15	StringTie	exon	85113873	85114037	1000	+	.	gene_id "MSTRG.66696"; transcript_id "MSTRG.66696.426"; exon_number "10";
chr15	StringTie	exon	85115439	85115487	1000	+	.	gene_id "MSTRG.66696"; transcript_id "MSTRG.66696.426"; exon_number "11";
chr15	StringTie	exon	85115984	85116119	1000	+	.	gene_id "MSTRG.66696"; transcript_id "MSTRG.66696.426"; exon_number "12";
chr15	StringTie	exon	85117641	85121014	1000	+	.	gene_id "MSTRG.66696"; transcript_id "MSTRG.66696.426"; exon_number "13";
chr15	StringTie	exon	85123061	85123193	1000	+	.	gene_id "MSTRG.66696"; transcript_id "MSTRG.66696.426"; exon_number "14";
chr15	StringTie	exon	85126207	85126374	1000	+	.	gene_id "MSTRG.66696"; transcript_id "MSTRG.66696.426"; exon_number "15";
chr15	StringTie	exon	85136534	85136663	1000	+	.	gene_id "MSTRG.66696"; transcript_id "MSTRG.66696.426"; exon_number "16";
chr15	StringTie	exon	85137797	85139220	1000	+	.	gene_id "MSTRG.66696"; transcript_id "MSTRG.66696.426"; exon_number "17";
chr15	StringTie	transcript	85064400	85139142	1000	+	.	gene_id "MSTRG.66696"; transcript_id "MSTRG.66696.427";
chr15	StringTie	exon	85064400	85064426	1000	+	.	gene_id "MSTRG.66696"; transcript_id "MSTRG.66696.427"; exon_number "1";
chr15	StringTie	exon	85067014	85067204	1000	+	.	gene_id "MSTRG.66696"; transcript_id "MSTRG.66696.427"; exon_number "2";
chr15	StringTie	exon	85075844	85075918	1000	+	.	gene_id "MSTRG.66696"; transcript_id "MSTRG.66696.427"; exon_number "3";
chr15	StringTie	exon	85076733	85076787	1000	+	.	gene_id "MSTRG.66696"; transcript_id "MSTRG.66696.427"; exon_number "4";
chr15	StringTie	exon	85083556	85083644	1000	+	.	gene_id "MSTRG.66696"; transcript_id "MSTRG.66696.427"; exon_number "5";
chr15	StringTie	exon	85089338	85089416	1000	+	.	gene_id "MSTRG.66696"; transcript_id "MSTRG.66696.427"; exon_number "6";
chr15	StringTie	exon	85091044	85091181	1000	+	.	gene_id "MSTRG.66696"; transcript_id "MSTRG.66696.427"; exon_number "7";
chr15	StringTie	exon	85097948	85098036	1000	+	.	gene_id "MSTRG.66696"; transcript_id "MSTRG.66696.427"; exon_number "8";
chr15	StringTie	exon	85100015	85100066	1000	+	.	gene_id "MSTRG.66696"; transcript_id "MSTRG.66696.427"; exon_number "9";
chr15	StringTie	exon	85100156	85100198	1000	+	.	gene_id "MSTRG.66696"; transcript_id "MSTRG.66696.427"; exon_number "10";
chr15	StringTie	exon	85109053	85109130	1000	+	.	gene_id "MSTRG.66696"; transcript_id "MSTRG.66696.427"; exon_number "11";
chr15	StringTie	exon	85113377	85113447	1000	+	.	gene_id "MSTRG.66696"; transcript_id "MSTRG.66696.427"; exon_number "12";
chr15	StringTie	exon	85113873	85114037	1000	+	.	gene_id "MSTRG.66696"; transcript_id "MSTRG.66696.427"; exon_number "13";
chr15	StringTie	exon	85115439	85115487	1000	+	.	gene_id "MSTRG.66696"; transcript_id "MSTRG.66696.427"; exon_number "14";
chr15	StringTie	exon	85115984	85116119	1000	+	.	gene_id "MSTRG.66696"; transcript_id "MSTRG.66696.427"; exon_number "15";
chr15	StringTie	exon	85117641	85117839	1000	+	.	gene_id "MSTRG.66696"; transcript_id "MSTRG.66696.427"; exon_number "16";
chr15	StringTie	exon	85120797	85121014	1000	+	.	gene_id "MSTRG.66696"; transcript_id "MSTRG.66696.427"; exon_number "17";
chr15	StringTie	exon	85123061	85123193	1000	+	.	gene_id "MSTRG.66696"; transcript_id "MSTRG.66696.427"; exon_number "18";
chr15	StringTie	exon	85126207	85126374	1000	+	.	gene_id "MSTRG.66696"; transcript_id "MSTRG.66696.427"; exon_number "19";
chr15	StringTie	exon	85136534	85136663	1000	+	.	gene_id "MSTRG.66696"; transcript_id "MSTRG.66696.427"; exon_number "20";
chr15	StringTie	exon	85137797	85139142	1000	+	.	gene_id "MSTRG.66696"; transcript_id "MSTRG.66696.427"; exon_number "21";
chr15	StringTie	transcript	85090619	85139152	1000	+	.	gene_id "MSTRG.66696"; transcript_id "MSTRG.66696.429";
chr15	StringTie	exon	85090619	85090915	1000	+	.	gene_id "MSTRG.66696"; transcript_id "MSTRG.66696.429"; exon_number "1";
chr15	StringTie	exon	85091044	85091181	1000	+	.	gene_id "MSTRG.66696"; transcript_id "MSTRG.66696.429"; exon_number "2";
chr15	StringTie	exon	85097948	85098036	1000	+	.	gene_id "MSTRG.66696"; transcript_id "MSTRG.66696.429"; exon_number "3";
chr15	StringTie	exon	85100015	85100066	1000	+	.	gene_id "MSTRG.66696"; transcript_id "MSTRG.66696.429"; exon_number "4";
chr15	StringTie	exon	85100156	85100198	1000	+	.	gene_id "MSTRG.66696"; transcript_id "MSTRG.66696.429"; exon_number "5";
chr15	StringTie	exon	85109053	85109130	1000	+	.	gene_id "MSTRG.66696"; transcript_id "MSTRG.66696.429"; exon_number "6";
chr15	StringTie	exon	85113377	85113447	1000	+	.	gene_id "MSTRG.66696"; transcript_id "MSTRG.66696.429"; exon_number "7";
chr15	StringTie	exon	85113873	85114037	1000	+	.	gene_id "MSTRG.66696"; transcript_id "MSTRG.66696.429"; exon_number "8";
chr15	StringTie	exon	85115439	85115487	1000	+	.	gene_id "MSTRG.66696"; transcript_id "MSTRG.66696.429"; exon_number "9";
chr15	StringTie	exon	85115984	85116119	1000	+	.	gene_id "MSTRG.66696"; transcript_id "MSTRG.66696.429"; exon_number "10";
chr15	StringTie	exon	85117641	85117839	1000	+	.	gene_id "MSTRG.66696"; transcript_id "MSTRG.66696.429"; exon_number "11";
chr15	StringTie	exon	85120474	85120583	1000	+	.	gene_id "MSTRG.66696"; transcript_id "MSTRG.66696.429"; exon_number "12";
chr15	StringTie	exon	85120797	85121014	1000	+	.	gene_id "MSTRG.66696"; transcript_id "MSTRG.66696.429"; exon_number "13";
chr15	StringTie	exon	85123061	85123193	1000	+	.	gene_id "MSTRG.66696"; transcript_id "MSTRG.66696.429"; exon_number "14";
chr15	StringTie	exon	85126207	85126374	1000	+	.	gene_id "MSTRG.66696"; transcript_id "MSTRG.66696.429"; exon_number "15";
chr15	StringTie	exon	85136534	85136663	1000	+	.	gene_id "MSTRG.66696"; transcript_id "MSTRG.66696.429"; exon_number "16";
chr15	StringTie	exon	85137797	85139152	1000	+	.	gene_id "MSTRG.66696"; transcript_id "MSTRG.66696.429"; exon_number "17";
chr15	StringTie	transcript	84748510	84806420	1000	+	.	gene_id "MSTRG.66696"; transcript_id "MSTRG.66696.43";
chr15	StringTie	exon	84748510	84748664	1000	+	.	gene_id "MSTRG.66696"; transcript_id "MSTRG.66696.43"; exon_number "1";
chr15	StringTie	exon	84764707	84764815	1000	+	.	gene_id "MSTRG.66696"; transcript_id "MSTRG.66696.43"; exon_number "2";
chr15	StringTie	exon	84782657	84784895	1000	+	.	gene_id "MSTRG.66696"; transcript_id "MSTRG.66696.43"; exon_number "3";
chr15	StringTie	exon	84790705	84790872	1000	+	.	gene_id "MSTRG.66696"; transcript_id "MSTRG.66696.43"; exon_number "4";
chr15	StringTie	exon	84797869	84798045	1000	+	.	gene_id "MSTRG.66696"; transcript_id "MSTRG.66696.43"; exon_number "5";
chr15	StringTie	exon	84798315	84798474	1000	+	.	gene_id "MSTRG.66696"; transcript_id "MSTRG.66696.43"; exon_number "6";
chr15	StringTie	exon	84798588	84798875	1000	+	.	gene_id "MSTRG.66696"; transcript_id "MSTRG.66696.43"; exon_number "7";
chr15	StringTie	exon	84799098	84799210	1000	+	.	gene_id "MSTRG.66696"; transcript_id "MSTRG.66696.43"; exon_number "8";
chr15	StringTie	exon	84799842	84799977	1000	+	.	gene_id "MSTRG.66696"; transcript_id "MSTRG.66696.43"; exon_number "9";
chr15	StringTie	exon	84800293	84801603	1000	+	.	gene_id "MSTRG.66696"; transcript_id "MSTRG.66696.43"; exon_number "10";
chr15	StringTie	exon	84801863	84806420	1000	+	.	gene_id "MSTRG.66696"; transcript_id "MSTRG.66696.43"; exon_number "11";
chr15	StringTie	transcript	85092212	85139221	1000	+	.	gene_id "MSTRG.66696"; transcript_id "MSTRG.66696.430";
chr15	StringTie	exon	85092212	85095669	1000	+	.	gene_id "MSTRG.66696"; transcript_id "MSTRG.66696.430"; exon_number "1";
chr15	StringTie	exon	85097948	85098036	1000	+	.	gene_id "MSTRG.66696"; transcript_id "MSTRG.66696.430"; exon_number "2";
chr15	StringTie	exon	85100015	85100066	1000	+	.	gene_id "MSTRG.66696"; transcript_id "MSTRG.66696.430"; exon_number "3";
chr15	StringTie	exon	85100156	85100198	1000	+	.	gene_id "MSTRG.66696"; transcript_id "MSTRG.66696.430"; exon_number "4";
chr15	StringTie	exon	85109053	85109130	1000	+	.	gene_id "MSTRG.66696"; transcript_id "MSTRG.66696.430"; exon_number "5";
chr15	StringTie	exon	85113377	85113447	1000	+	.	gene_id "MSTRG.66696"; transcript_id "MSTRG.66696.430"; exon_number "6";
chr15	StringTie	exon	85113873	85114037	1000	+	.	gene_id "MSTRG.66696"; transcript_id "MSTRG.66696.430"; exon_number "7";
chr15	StringTie	exon	85115439	85115487	1000	+	.	gene_id "MSTRG.66696"; transcript_id "MSTRG.66696.430"; exon_number "8";
chr15	StringTie	exon	85115984	85116119	1000	+	.	gene_id "MSTRG.66696"; transcript_id "MSTRG.66696.430"; exon_number "9";
chr15	StringTie	exon	85117641	85117839	1000	+	.	gene_id "MSTRG.66696"; transcript_id "MSTRG.66696.430"; exon_number "10";
chr15	StringTie	exon	85120797	85121014	1000	+	.	gene_id "MSTRG.66696"; transcript_id "MSTRG.66696.430"; exon_number "11";
chr15	StringTie	exon	85123061	85123193	1000	+	.	gene_id "MSTRG.66696"; transcript_id "MSTRG.66696.430"; exon_number "12";
chr15	StringTie	exon	85126207	85126374	1000	+	.	gene_id "MSTRG.66696"; transcript_id "MSTRG.66696.430"; exon_number "13";
chr15	StringTie	exon	85136534	85136663	1000	+	.	gene_id "MSTRG.66696"; transcript_id "MSTRG.66696.430"; exon_number "14";
chr15	StringTie	exon	85137797	85139221	1000	+	.	gene_id "MSTRG.66696"; transcript_id "MSTRG.66696.430"; exon_number "15";
chr15	StringTie	transcript	85095449	85139145	1000	+	.	gene_id "MSTRG.66696"; transcript_id "MSTRG.66696.431";
chr15	StringTie	exon	85095449	85095669	1000	+	.	gene_id "MSTRG.66696"; transcript_id "MSTRG.66696.431"; exon_number "1";
chr15	StringTie	exon	85097948	85098036	1000	+	.	gene_id "MSTRG.66696"; transcript_id "MSTRG.66696.431"; exon_number "2";
chr15	StringTie	exon	85100015	85100066	1000	+	.	gene_id "MSTRG.66696"; transcript_id "MSTRG.66696.431"; exon_number "3";
chr15	StringTie	exon	85100156	85100198	1000	+	.	gene_id "MSTRG.66696"; transcript_id "MSTRG.66696.431"; exon_number "4";
chr15	StringTie	exon	85109053	85109130	1000	+	.	gene_id "MSTRG.66696"; transcript_id "MSTRG.66696.431"; exon_number "5";
chr15	StringTie	exon	85113377	85113447	1000	+	.	gene_id "MSTRG.66696"; transcript_id "MSTRG.66696.431"; exon_number "6";
chr15	StringTie	exon	85113873	85114037	1000	+	.	gene_id "MSTRG.66696"; transcript_id "MSTRG.66696.431"; exon_number "7";
chr15	StringTie	exon	85115439	85115487	1000	+	.	gene_id "MSTRG.66696"; transcript_id "MSTRG.66696.431"; exon_number "8";
chr15	StringTie	exon	85115984	85116119	1000	+	.	gene_id "MSTRG.66696"; transcript_id "MSTRG.66696.431"; exon_number "9";
chr15	StringTie	exon	85117641	85117839	1000	+	.	gene_id "MSTRG.66696"; transcript_id "MSTRG.66696.431"; exon_number "10";
chr15	StringTie	exon	85120474	85121014	1000	+	.	gene_id "MSTRG.66696"; transcript_id "MSTRG.66696.431"; exon_number "11";
chr15	StringTie	exon	85123061	85123193	1000	+	.	gene_id "MSTRG.66696"; transcript_id "MSTRG.66696.431"; exon_number "12";
chr15	StringTie	exon	85126207	85126374	1000	+	.	gene_id "MSTRG.66696"; transcript_id "MSTRG.66696.431"; exon_number "13";
chr15	StringTie	exon	85136534	85136663	1000	+	.	gene_id "MSTRG.66696"; transcript_id "MSTRG.66696.431"; exon_number "14";
chr15	StringTie	exon	85137797	85139145	1000	+	.	gene_id "MSTRG.66696"; transcript_id "MSTRG.66696.431"; exon_number "15";
chr15	StringTie	transcript	85097473	85139142	1000	+	.	gene_id "MSTRG.66696"; transcript_id "MSTRG.66696.432";
chr15	StringTie	exon	85097473	85098036	1000	+	.	gene_id "MSTRG.66696"; transcript_id "MSTRG.66696.432"; exon_number "1";
chr15	StringTie	exon	85100015	85100066	1000	+	.	gene_id "MSTRG.66696"; transcript_id "MSTRG.66696.432"; exon_number "2";
chr15	StringTie	exon	85100156	85100198	1000	+	.	gene_id "MSTRG.66696"; transcript_id "MSTRG.66696.432"; exon_number "3";
chr15	StringTie	exon	85109053	85109130	1000	+	.	gene_id "MSTRG.66696"; transcript_id "MSTRG.66696.432"; exon_number "4";
chr15	StringTie	exon	85113377	85113447	1000	+	.	gene_id "MSTRG.66696"; transcript_id "MSTRG.66696.432"; exon_number "5";
chr15	StringTie	exon	85113873	85114037	1000	+	.	gene_id "MSTRG.66696"; transcript_id "MSTRG.66696.432"; exon_number "6";
chr15	StringTie	exon	85115439	85115487	1000	+	.	gene_id "MSTRG.66696"; transcript_id "MSTRG.66696.432"; exon_number "7";
chr15	StringTie	exon	85115984	85116119	1000	+	.	gene_id "MSTRG.66696"; transcript_id "MSTRG.66696.432"; exon_number "8";
chr15	StringTie	exon	85117641	85117839	1000	+	.	gene_id "MSTRG.66696"; transcript_id "MSTRG.66696.432"; exon_number "9";
chr15	StringTie	exon	85120782	85121014	1000	+	.	gene_id "MSTRG.66696"; transcript_id "MSTRG.66696.432"; exon_number "10";
chr15	StringTie	exon	85123061	85123193	1000	+	.	gene_id "MSTRG.66696"; transcript_id "MSTRG.66696.432"; exon_number "11";
chr15	StringTie	exon	85126132	85126374	1000	+	.	gene_id "MSTRG.66696"; transcript_id "MSTRG.66696.432"; exon_number "12";
chr15	StringTie	exon	85136534	85136663	1000	+	.	gene_id "MSTRG.66696"; transcript_id "MSTRG.66696.432"; exon_number "13";
chr15	StringTie	exon	85137797	85139142	1000	+	.	gene_id "MSTRG.66696"; transcript_id "MSTRG.66696.432"; exon_number "14";
chr15	StringTie	transcript	84748553	84806489	1000	+	.	gene_id "MSTRG.66696"; transcript_id "MSTRG.66696.44";
chr15	StringTie	exon	84748553	84748664	1000	+	.	gene_id "MSTRG.66696"; transcript_id "MSTRG.66696.44"; exon_number "1";
chr15	StringTie	exon	84764707	84764815	1000	+	.	gene_id "MSTRG.66696"; transcript_id "MSTRG.66696.44"; exon_number "2";
chr15	StringTie	exon	84782657	84784895	1000	+	.	gene_id "MSTRG.66696"; transcript_id "MSTRG.66696.44"; exon_number "3";
chr15	StringTie	exon	84790705	84790883	1000	+	.	gene_id "MSTRG.66696"; transcript_id "MSTRG.66696.44"; exon_number "4";
chr15	StringTie	exon	84797869	84798474	1000	+	.	gene_id "MSTRG.66696"; transcript_id "MSTRG.66696.44"; exon_number "5";
chr15	StringTie	exon	84798562	84798875	1000	+	.	gene_id "MSTRG.66696"; transcript_id "MSTRG.66696.44"; exon_number "6";
chr15	StringTie	exon	84799098	84799210	1000	+	.	gene_id "MSTRG.66696"; transcript_id "MSTRG.66696.44"; exon_number "7";
chr15	StringTie	exon	84799842	84803848	1000	+	.	gene_id "MSTRG.66696"; transcript_id "MSTRG.66696.44"; exon_number "8";
chr15	StringTie	exon	84804707	84806489	1000	+	.	gene_id "MSTRG.66696"; transcript_id "MSTRG.66696.44"; exon_number "9";
chr15	StringTie	transcript	84748558	84806611	1000	+	.	gene_id "MSTRG.66696"; transcript_id "MSTRG.66696.45";
chr15	StringTie	exon	84748558	84748664	1000	+	.	gene_id "MSTRG.66696"; transcript_id "MSTRG.66696.45"; exon_number "1";
chr15	StringTie	exon	84764707	84764815	1000	+	.	gene_id "MSTRG.66696"; transcript_id "MSTRG.66696.45"; exon_number "2";
chr15	StringTie	exon	84778183	84778312	1000	+	.	gene_id "MSTRG.66696"; transcript_id "MSTRG.66696.45"; exon_number "3";
chr15	StringTie	exon	84782657	84784895	1000	+	.	gene_id "MSTRG.66696"; transcript_id "MSTRG.66696.45"; exon_number "4";
chr15	StringTie	exon	84790705	84790883	1000	+	.	gene_id "MSTRG.66696"; transcript_id "MSTRG.66696.45"; exon_number "5";
chr15	StringTie	exon	84797869	84798474	1000	+	.	gene_id "MSTRG.66696"; transcript_id "MSTRG.66696.45"; exon_number "6";
chr15	StringTie	exon	84798562	84798875	1000	+	.	gene_id "MSTRG.66696"; transcript_id "MSTRG.66696.45"; exon_number "7";
chr15	StringTie	exon	84799098	84799210	1000	+	.	gene_id "MSTRG.66696"; transcript_id "MSTRG.66696.45"; exon_number "8";
chr15	StringTie	exon	84799842	84806611	1000	+	.	gene_id "MSTRG.66696"; transcript_id "MSTRG.66696.45"; exon_number "9";
chr15	StringTie	transcript	84748566	84806450	1000	+	.	gene_id "MSTRG.66696"; transcript_id "MSTRG.66696.46";
chr15	StringTie	exon	84748566	84748664	1000	+	.	gene_id "MSTRG.66696"; transcript_id "MSTRG.66696.46"; exon_number "1";
chr15	StringTie	exon	84764707	84764815	1000	+	.	gene_id "MSTRG.66696"; transcript_id "MSTRG.66696.46"; exon_number "2";
chr15	StringTie	exon	84782657	84784895	1000	+	.	gene_id "MSTRG.66696"; transcript_id "MSTRG.66696.46"; exon_number "3";
chr15	StringTie	exon	84790705	84790883	1000	+	.	gene_id "MSTRG.66696"; transcript_id "MSTRG.66696.46"; exon_number "4";
chr15	StringTie	exon	84797869	84798045	1000	+	.	gene_id "MSTRG.66696"; transcript_id "MSTRG.66696.46"; exon_number "5";
chr15	StringTie	exon	84798315	84798474	1000	+	.	gene_id "MSTRG.66696"; transcript_id "MSTRG.66696.46"; exon_number "6";
chr15	StringTie	exon	84798588	84798875	1000	+	.	gene_id "MSTRG.66696"; transcript_id "MSTRG.66696.46"; exon_number "7";
chr15	StringTie	exon	84799098	84799210	1000	+	.	gene_id "MSTRG.66696"; transcript_id "MSTRG.66696.46"; exon_number "8";
chr15	StringTie	exon	84799842	84799977	1000	+	.	gene_id "MSTRG.66696"; transcript_id "MSTRG.66696.46"; exon_number "9";
chr15	StringTie	exon	84801569	84801603	1000	+	.	gene_id "MSTRG.66696"; transcript_id "MSTRG.66696.46"; exon_number "10";
chr15	StringTie	exon	84801863	84802180	1000	+	.	gene_id "MSTRG.66696"; transcript_id "MSTRG.66696.46"; exon_number "11";
chr15	StringTie	exon	84802214	84806450	1000	+	.	gene_id "MSTRG.66696"; transcript_id "MSTRG.66696.46"; exon_number "12";
chr15	StringTie	transcript	84748567	84806639	1000	+	.	gene_id "MSTRG.66696"; transcript_id "MSTRG.66696.47";
chr15	StringTie	exon	84748567	84748664	1000	+	.	gene_id "MSTRG.66696"; transcript_id "MSTRG.66696.47"; exon_number "1";
chr15	StringTie	exon	84764707	84764815	1000	+	.	gene_id "MSTRG.66696"; transcript_id "MSTRG.66696.47"; exon_number "2";
chr15	StringTie	exon	84778183	84778312	1000	+	.	gene_id "MSTRG.66696"; transcript_id "MSTRG.66696.47"; exon_number "3";
chr15	StringTie	exon	84782657	84784895	1000	+	.	gene_id "MSTRG.66696"; transcript_id "MSTRG.66696.47"; exon_number "4";
chr15	StringTie	exon	84790705	84790872	1000	+	.	gene_id "MSTRG.66696"; transcript_id "MSTRG.66696.47"; exon_number "5";
chr15	StringTie	exon	84797869	84798045	1000	+	.	gene_id "MSTRG.66696"; transcript_id "MSTRG.66696.47"; exon_number "6";
chr15	StringTie	exon	84798315	84798474	1000	+	.	gene_id "MSTRG.66696"; transcript_id "MSTRG.66696.47"; exon_number "7";
chr15	StringTie	exon	84798588	84798875	1000	+	.	gene_id "MSTRG.66696"; transcript_id "MSTRG.66696.47"; exon_number "8";
chr15	StringTie	exon	84799098	84799210	1000	+	.	gene_id "MSTRG.66696"; transcript_id "MSTRG.66696.47"; exon_number "9";
chr15	StringTie	exon	84799842	84799977	1000	+	.	gene_id "MSTRG.66696"; transcript_id "MSTRG.66696.47"; exon_number "10";
chr15	StringTie	exon	84801569	84801603	1000	+	.	gene_id "MSTRG.66696"; transcript_id "MSTRG.66696.47"; exon_number "11";
chr15	StringTie	exon	84801863	84806639	1000	+	.	gene_id "MSTRG.66696"; transcript_id "MSTRG.66696.47"; exon_number "12";
chr15	StringTie	transcript	84748578	84873703	1000	+	.	gene_id "MSTRG.66696"; transcript_id "MSTRG.66696.48";
chr15	StringTie	exon	84748578	84748664	1000	+	.	gene_id "MSTRG.66696"; transcript_id "MSTRG.66696.48"; exon_number "1";
chr15	StringTie	exon	84749059	84749200	1000	+	.	gene_id "MSTRG.66696"; transcript_id "MSTRG.66696.48"; exon_number "2";
chr15	StringTie	exon	84764707	84764815	1000	+	.	gene_id "MSTRG.66696"; transcript_id "MSTRG.66696.48"; exon_number "3";
chr15	StringTie	exon	84778183	84778312	1000	+	.	gene_id "MSTRG.66696"; transcript_id "MSTRG.66696.48"; exon_number "4";
chr15	StringTie	exon	84782657	84784895	1000	+	.	gene_id "MSTRG.66696"; transcript_id "MSTRG.66696.48"; exon_number "5";
chr15	StringTie	exon	84790705	84790883	1000	+	.	gene_id "MSTRG.66696"; transcript_id "MSTRG.66696.48"; exon_number "6";
chr15	StringTie	exon	84797869	84798045	1000	+	.	gene_id "MSTRG.66696"; transcript_id "MSTRG.66696.48"; exon_number "7";
chr15	StringTie	exon	84798315	84798474	1000	+	.	gene_id "MSTRG.66696"; transcript_id "MSTRG.66696.48"; exon_number "8";
chr15	StringTie	exon	84798588	84798875	1000	+	.	gene_id "MSTRG.66696"; transcript_id "MSTRG.66696.48"; exon_number "9";
chr15	StringTie	exon	84799098	84799210	1000	+	.	gene_id "MSTRG.66696"; transcript_id "MSTRG.66696.48"; exon_number "10";
chr15	StringTie	exon	84799842	84799977	1000	+	.	gene_id "MSTRG.66696"; transcript_id "MSTRG.66696.48"; exon_number "11";
chr15	StringTie	exon	84801863	84802487	1000	+	.	gene_id "MSTRG.66696"; transcript_id "MSTRG.66696.48"; exon_number "12";
chr15	StringTie	exon	84827484	84827605	1000	+	.	gene_id "MSTRG.66696"; transcript_id "MSTRG.66696.48"; exon_number "13";
chr15	StringTie	exon	84838980	84839097	1000	+	.	gene_id "MSTRG.66696"; transcript_id "MSTRG.66696.48"; exon_number "14";
chr15	StringTie	exon	84839702	84840932	1000	+	.	gene_id "MSTRG.66696"; transcript_id "MSTRG.66696.48"; exon_number "15";
chr15	StringTie	exon	84856392	84858555	1000	+	.	gene_id "MSTRG.66696"; transcript_id "MSTRG.66696.48"; exon_number "16";
chr15	StringTie	exon	84859243	84859390	1000	+	.	gene_id "MSTRG.66696"; transcript_id "MSTRG.66696.48"; exon_number "17";
chr15	StringTie	exon	84859776	84859903	1000	+	.	gene_id "MSTRG.66696"; transcript_id "MSTRG.66696.48"; exon_number "18";
chr15	StringTie	exon	84860037	84860072	1000	+	.	gene_id "MSTRG.66696"; transcript_id "MSTRG.66696.48"; exon_number "19";
chr15	StringTie	exon	84862635	84862915	1000	+	.	gene_id "MSTRG.66696"; transcript_id "MSTRG.66696.48"; exon_number "20";
chr15	StringTie	exon	84863552	84863640	1000	+	.	gene_id "MSTRG.66696"; transcript_id "MSTRG.66696.48"; exon_number "21";
chr15	StringTie	exon	84864442	84864665	1000	+	.	gene_id "MSTRG.66696"; transcript_id "MSTRG.66696.48"; exon_number "22";
chr15	StringTie	exon	84867317	84867365	1000	+	.	gene_id "MSTRG.66696"; transcript_id "MSTRG.66696.48"; exon_number "23";
chr15	StringTie	exon	84868111	84873703	1000	+	.	gene_id "MSTRG.66696"; transcript_id "MSTRG.66696.48"; exon_number "24";
chr15	StringTie	transcript	84748578	84806420	1000	+	.	gene_id "MSTRG.66696"; transcript_id "MSTRG.66696.49";
chr15	StringTie	exon	84748578	84748664	1000	+	.	gene_id "MSTRG.66696"; transcript_id "MSTRG.66696.49"; exon_number "1";
chr15	StringTie	exon	84764707	84764815	1000	+	.	gene_id "MSTRG.66696"; transcript_id "MSTRG.66696.49"; exon_number "2";
chr15	StringTie	exon	84778183	84778312	1000	+	.	gene_id "MSTRG.66696"; transcript_id "MSTRG.66696.49"; exon_number "3";
chr15	StringTie	exon	84782657	84784895	1000	+	.	gene_id "MSTRG.66696"; transcript_id "MSTRG.66696.49"; exon_number "4";
chr15	StringTie	exon	84790705	84790872	1000	+	.	gene_id "MSTRG.66696"; transcript_id "MSTRG.66696.49"; exon_number "5";
chr15	StringTie	exon	84797869	84798045	1000	+	.	gene_id "MSTRG.66696"; transcript_id "MSTRG.66696.49"; exon_number "6";
chr15	StringTie	exon	84798315	84798474	1000	+	.	gene_id "MSTRG.66696"; transcript_id "MSTRG.66696.49"; exon_number "7";
chr15	StringTie	exon	84798588	84798875	1000	+	.	gene_id "MSTRG.66696"; transcript_id "MSTRG.66696.49"; exon_number "8";
chr15	StringTie	exon	84799098	84799210	1000	+	.	gene_id "MSTRG.66696"; transcript_id "MSTRG.66696.49"; exon_number "9";
chr15	StringTie	exon	84799842	84801603	1000	+	.	gene_id "MSTRG.66696"; transcript_id "MSTRG.66696.49"; exon_number "10";
chr15	StringTie	exon	84801863	84806420	1000	+	.	gene_id "MSTRG.66696"; transcript_id "MSTRG.66696.49"; exon_number "11";
chr15	StringTie	transcript	84747029	84806522	1000	+	.	gene_id "MSTRG.66696"; transcript_id "MSTRG.66696.5";
chr15	StringTie	exon	84747029	84748664	1000	+	.	gene_id "MSTRG.66696"; transcript_id "MSTRG.66696.5"; exon_number "1";
chr15	StringTie	exon	84764707	84764815	1000	+	.	gene_id "MSTRG.66696"; transcript_id "MSTRG.66696.5"; exon_number "2";
chr15	StringTie	exon	84782657	84784895	1000	+	.	gene_id "MSTRG.66696"; transcript_id "MSTRG.66696.5"; exon_number "3";
chr15	StringTie	exon	84790705	84790883	1000	+	.	gene_id "MSTRG.66696"; transcript_id "MSTRG.66696.5"; exon_number "4";
chr15	StringTie	exon	84797869	84798045	1000	+	.	gene_id "MSTRG.66696"; transcript_id "MSTRG.66696.5"; exon_number "5";
chr15	StringTie	exon	84798315	84798474	1000	+	.	gene_id "MSTRG.66696"; transcript_id "MSTRG.66696.5"; exon_number "6";
chr15	StringTie	exon	84798588	84798875	1000	+	.	gene_id "MSTRG.66696"; transcript_id "MSTRG.66696.5"; exon_number "7";
chr15	StringTie	exon	84799098	84799210	1000	+	.	gene_id "MSTRG.66696"; transcript_id "MSTRG.66696.5"; exon_number "8";
chr15	StringTie	exon	84799842	84799977	1000	+	.	gene_id "MSTRG.66696"; transcript_id "MSTRG.66696.5"; exon_number "9";
chr15	StringTie	exon	84801553	84801603	1000	+	.	gene_id "MSTRG.66696"; transcript_id "MSTRG.66696.5"; exon_number "10";
chr15	StringTie	exon	84801863	84806522	1000	+	.	gene_id "MSTRG.66696"; transcript_id "MSTRG.66696.5"; exon_number "11";
chr15	StringTie	transcript	84748581	84805924	1000	+	.	gene_id "MSTRG.66696"; transcript_id "MSTRG.66696.50";
chr15	StringTie	exon	84748581	84748664	1000	+	.	gene_id "MSTRG.66696"; transcript_id "MSTRG.66696.50"; exon_number "1";
chr15	StringTie	exon	84764707	84764815	1000	+	.	gene_id "MSTRG.66696"; transcript_id "MSTRG.66696.50"; exon_number "2";
chr15	StringTie	exon	84782657	84784895	1000	+	.	gene_id "MSTRG.66696"; transcript_id "MSTRG.66696.50"; exon_number "3";
chr15	StringTie	exon	84790705	84790883	1000	+	.	gene_id "MSTRG.66696"; transcript_id "MSTRG.66696.50"; exon_number "4";
chr15	StringTie	exon	84797869	84798045	1000	+	.	gene_id "MSTRG.66696"; transcript_id "MSTRG.66696.50"; exon_number "5";
chr15	StringTie	exon	84798315	84798474	1000	+	.	gene_id "MSTRG.66696"; transcript_id "MSTRG.66696.50"; exon_number "6";
chr15	StringTie	exon	84798588	84798875	1000	+	.	gene_id "MSTRG.66696"; transcript_id "MSTRG.66696.50"; exon_number "7";
chr15	StringTie	exon	84799107	84799210	1000	+	.	gene_id "MSTRG.66696"; transcript_id "MSTRG.66696.50"; exon_number "8";
chr15	StringTie	exon	84799842	84799977	1000	+	.	gene_id "MSTRG.66696"; transcript_id "MSTRG.66696.50"; exon_number "9";
chr15	StringTie	exon	84801863	84805924	1000	+	.	gene_id "MSTRG.66696"; transcript_id "MSTRG.66696.50"; exon_number "10";
chr15	StringTie	transcript	84748582	84806415	1000	+	.	gene_id "MSTRG.66696"; transcript_id "MSTRG.66696.51";
chr15	StringTie	exon	84748582	84748664	1000	+	.	gene_id "MSTRG.66696"; transcript_id "MSTRG.66696.51"; exon_number "1";
chr15	StringTie	exon	84778183	84778312	1000	+	.	gene_id "MSTRG.66696"; transcript_id "MSTRG.66696.51"; exon_number "2";
chr15	StringTie	exon	84782657	84784895	1000	+	.	gene_id "MSTRG.66696"; transcript_id "MSTRG.66696.51"; exon_number "3";
chr15	StringTie	exon	84790705	84790883	1000	+	.	gene_id "MSTRG.66696"; transcript_id "MSTRG.66696.51"; exon_number "4";
chr15	StringTie	exon	84797869	84798045	1000	+	.	gene_id "MSTRG.66696"; transcript_id "MSTRG.66696.51"; exon_number "5";
chr15	StringTie	exon	84798315	84798474	1000	+	.	gene_id "MSTRG.66696"; transcript_id "MSTRG.66696.51"; exon_number "6";
chr15	StringTie	exon	84798588	84798875	1000	+	.	gene_id "MSTRG.66696"; transcript_id "MSTRG.66696.51"; exon_number "7";
chr15	StringTie	exon	84799098	84799210	1000	+	.	gene_id "MSTRG.66696"; transcript_id "MSTRG.66696.51"; exon_number "8";
chr15	StringTie	exon	84799842	84799977	1000	+	.	gene_id "MSTRG.66696"; transcript_id "MSTRG.66696.51"; exon_number "9";
chr15	StringTie	exon	84801863	84806415	1000	+	.	gene_id "MSTRG.66696"; transcript_id "MSTRG.66696.51"; exon_number "10";
chr15	StringTie	transcript	84748595	84806654	1000	+	.	gene_id "MSTRG.66696"; transcript_id "MSTRG.66696.52";
chr15	StringTie	exon	84748595	84748664	1000	+	.	gene_id "MSTRG.66696"; transcript_id "MSTRG.66696.52"; exon_number "1";
chr15	StringTie	exon	84764707	84764815	1000	+	.	gene_id "MSTRG.66696"; transcript_id "MSTRG.66696.52"; exon_number "2";
chr15	StringTie	exon	84782657	84784895	1000	+	.	gene_id "MSTRG.66696"; transcript_id "MSTRG.66696.52"; exon_number "3";
chr15	StringTie	exon	84790705	84790872	1000	+	.	gene_id "MSTRG.66696"; transcript_id "MSTRG.66696.52"; exon_number "4";
chr15	StringTie	exon	84797869	84798045	1000	+	.	gene_id "MSTRG.66696"; transcript_id "MSTRG.66696.52"; exon_number "5";
chr15	StringTie	exon	84798315	84798474	1000	+	.	gene_id "MSTRG.66696"; transcript_id "MSTRG.66696.52"; exon_number "6";
chr15	StringTie	exon	84798588	84798875	1000	+	.	gene_id "MSTRG.66696"; transcript_id "MSTRG.66696.52"; exon_number "7";
chr15	StringTie	exon	84799098	84799210	1000	+	.	gene_id "MSTRG.66696"; transcript_id "MSTRG.66696.52"; exon_number "8";
chr15	StringTie	exon	84799842	84799977	1000	+	.	gene_id "MSTRG.66696"; transcript_id "MSTRG.66696.52"; exon_number "9";
chr15	StringTie	exon	84801569	84801603	1000	+	.	gene_id "MSTRG.66696"; transcript_id "MSTRG.66696.52"; exon_number "10";
chr15	StringTie	exon	84801863	84803853	1000	+	.	gene_id "MSTRG.66696"; transcript_id "MSTRG.66696.52"; exon_number "11";
chr15	StringTie	exon	84803942	84806654	1000	+	.	gene_id "MSTRG.66696"; transcript_id "MSTRG.66696.52"; exon_number "12";
chr15	StringTie	transcript	84748599	84806731	1000	+	.	gene_id "MSTRG.66696"; transcript_id "MSTRG.66696.53";
chr15	StringTie	exon	84748599	84748664	1000	+	.	gene_id "MSTRG.66696"; transcript_id "MSTRG.66696.53"; exon_number "1";
chr15	StringTie	exon	84749059	84749200	1000	+	.	gene_id "MSTRG.66696"; transcript_id "MSTRG.66696.53"; exon_number "2";
chr15	StringTie	exon	84764707	84764815	1000	+	.	gene_id "MSTRG.66696"; transcript_id "MSTRG.66696.53"; exon_number "3";
chr15	StringTie	exon	84782657	84784895	1000	+	.	gene_id "MSTRG.66696"; transcript_id "MSTRG.66696.53"; exon_number "4";
chr15	StringTie	exon	84790705	84790883	1000	+	.	gene_id "MSTRG.66696"; transcript_id "MSTRG.66696.53"; exon_number "5";
chr15	StringTie	exon	84797869	84798045	1000	+	.	gene_id "MSTRG.66696"; transcript_id "MSTRG.66696.53"; exon_number "6";
chr15	StringTie	exon	84798315	84798474	1000	+	.	gene_id "MSTRG.66696"; transcript_id "MSTRG.66696.53"; exon_number "7";
chr15	StringTie	exon	84798588	84798875	1000	+	.	gene_id "MSTRG.66696"; transcript_id "MSTRG.66696.53"; exon_number "8";
chr15	StringTie	exon	84799098	84799210	1000	+	.	gene_id "MSTRG.66696"; transcript_id "MSTRG.66696.53"; exon_number "9";
chr15	StringTie	exon	84799842	84799977	1000	+	.	gene_id "MSTRG.66696"; transcript_id "MSTRG.66696.53"; exon_number "10";
chr15	StringTie	exon	84801569	84801603	1000	+	.	gene_id "MSTRG.66696"; transcript_id "MSTRG.66696.53"; exon_number "11";
chr15	StringTie	exon	84801863	84806731	1000	+	.	gene_id "MSTRG.66696"; transcript_id "MSTRG.66696.53"; exon_number "12";
chr15	StringTie	transcript	84748600	84805931	1000	+	.	gene_id "MSTRG.66696"; transcript_id "MSTRG.66696.54";
chr15	StringTie	exon	84748600	84748664	1000	+	.	gene_id "MSTRG.66696"; transcript_id "MSTRG.66696.54"; exon_number "1";
chr15	StringTie	exon	84764707	84764815	1000	+	.	gene_id "MSTRG.66696"; transcript_id "MSTRG.66696.54"; exon_number "2";
chr15	StringTie	exon	84782657	84784895	1000	+	.	gene_id "MSTRG.66696"; transcript_id "MSTRG.66696.54"; exon_number "3";
chr15	StringTie	exon	84790705	84790883	1000	+	.	gene_id "MSTRG.66696"; transcript_id "MSTRG.66696.54"; exon_number "4";
chr15	StringTie	exon	84797869	84798045	1000	+	.	gene_id "MSTRG.66696"; transcript_id "MSTRG.66696.54"; exon_number "5";
chr15	StringTie	exon	84798315	84798474	1000	+	.	gene_id "MSTRG.66696"; transcript_id "MSTRG.66696.54"; exon_number "6";
chr15	StringTie	exon	84798588	84798875	1000	+	.	gene_id "MSTRG.66696"; transcript_id "MSTRG.66696.54"; exon_number "7";
chr15	StringTie	exon	84799098	84799210	1000	+	.	gene_id "MSTRG.66696"; transcript_id "MSTRG.66696.54"; exon_number "8";
chr15	StringTie	exon	84799842	84799977	1000	+	.	gene_id "MSTRG.66696"; transcript_id "MSTRG.66696.54"; exon_number "9";
chr15	StringTie	exon	84800773	84805931	1000	+	.	gene_id "MSTRG.66696"; transcript_id "MSTRG.66696.54"; exon_number "10";
chr15	StringTie	transcript	84748606	84806798	1000	+	.	gene_id "MSTRG.66696"; transcript_id "MSTRG.66696.55";
chr15	StringTie	exon	84748606	84748664	1000	+	.	gene_id "MSTRG.66696"; transcript_id "MSTRG.66696.55"; exon_number "1";
chr15	StringTie	exon	84749059	84749200	1000	+	.	gene_id "MSTRG.66696"; transcript_id "MSTRG.66696.55"; exon_number "2";
chr15	StringTie	exon	84764707	84764815	1000	+	.	gene_id "MSTRG.66696"; transcript_id "MSTRG.66696.55"; exon_number "3";
chr15	StringTie	exon	84778183	84778312	1000	+	.	gene_id "MSTRG.66696"; transcript_id "MSTRG.66696.55"; exon_number "4";
chr15	StringTie	exon	84782657	84784895	1000	+	.	gene_id "MSTRG.66696"; transcript_id "MSTRG.66696.55"; exon_number "5";
chr15	StringTie	exon	84790705	84790883	1000	+	.	gene_id "MSTRG.66696"; transcript_id "MSTRG.66696.55"; exon_number "6";
chr15	StringTie	exon	84797869	84798045	1000	+	.	gene_id "MSTRG.66696"; transcript_id "MSTRG.66696.55"; exon_number "7";
chr15	StringTie	exon	84798315	84798474	1000	+	.	gene_id "MSTRG.66696"; transcript_id "MSTRG.66696.55"; exon_number "8";
chr15	StringTie	exon	84798588	84798875	1000	+	.	gene_id "MSTRG.66696"; transcript_id "MSTRG.66696.55"; exon_number "9";
chr15	StringTie	exon	84799098	84799210	1000	+	.	gene_id "MSTRG.66696"; transcript_id "MSTRG.66696.55"; exon_number "10";
chr15	StringTie	exon	84799842	84799977	1000	+	.	gene_id "MSTRG.66696"; transcript_id "MSTRG.66696.55"; exon_number "11";
chr15	StringTie	exon	84801569	84801603	1000	+	.	gene_id "MSTRG.66696"; transcript_id "MSTRG.66696.55"; exon_number "12";
chr15	StringTie	exon	84801863	84806798	1000	+	.	gene_id "MSTRG.66696"; transcript_id "MSTRG.66696.55"; exon_number "13";
chr15	StringTie	transcript	84748606	84806535	1000	+	.	gene_id "MSTRG.66696"; transcript_id "MSTRG.66696.56";
chr15	StringTie	exon	84748606	84748664	1000	+	.	gene_id "MSTRG.66696"; transcript_id "MSTRG.66696.56"; exon_number "1";
chr15	StringTie	exon	84764707	84764815	1000	+	.	gene_id "MSTRG.66696"; transcript_id "MSTRG.66696.56"; exon_number "2";
chr15	StringTie	exon	84778183	84778312	1000	+	.	gene_id "MSTRG.66696"; transcript_id "MSTRG.66696.56"; exon_number "3";
chr15	StringTie	exon	84782657	84784895	1000	+	.	gene_id "MSTRG.66696"; transcript_id "MSTRG.66696.56"; exon_number "4";
chr15	StringTie	exon	84790705	84790883	1000	+	.	gene_id "MSTRG.66696"; transcript_id "MSTRG.66696.56"; exon_number "5";
chr15	StringTie	exon	84797869	84798474	1000	+	.	gene_id "MSTRG.66696"; transcript_id "MSTRG.66696.56"; exon_number "6";
chr15	StringTie	exon	84798562	84798875	1000	+	.	gene_id "MSTRG.66696"; transcript_id "MSTRG.66696.56"; exon_number "7";
chr15	StringTie	exon	84799098	84799210	1000	+	.	gene_id "MSTRG.66696"; transcript_id "MSTRG.66696.56"; exon_number "8";
chr15	StringTie	exon	84799842	84799977	1000	+	.	gene_id "MSTRG.66696"; transcript_id "MSTRG.66696.56"; exon_number "9";
chr15	StringTie	exon	84801863	84806535	1000	+	.	gene_id "MSTRG.66696"; transcript_id "MSTRG.66696.56"; exon_number "10";
chr15	StringTie	transcript	84748610	84806604	1000	+	.	gene_id "MSTRG.66696"; transcript_id "MSTRG.66696.57";
chr15	StringTie	exon	84748610	84748664	1000	+	.	gene_id "MSTRG.66696"; transcript_id "MSTRG.66696.57"; exon_number "1";
chr15	StringTie	exon	84764707	84764815	1000	+	.	gene_id "MSTRG.66696"; transcript_id "MSTRG.66696.57"; exon_number "2";
chr15	StringTie	exon	84778183	84778312	1000	+	.	gene_id "MSTRG.66696"; transcript_id "MSTRG.66696.57"; exon_number "3";
chr15	StringTie	exon	84782657	84784895	1000	+	.	gene_id "MSTRG.66696"; transcript_id "MSTRG.66696.57"; exon_number "4";
chr15	StringTie	exon	84790705	84790883	1000	+	.	gene_id "MSTRG.66696"; transcript_id "MSTRG.66696.57"; exon_number "5";
chr15	StringTie	exon	84797869	84798474	1000	+	.	gene_id "MSTRG.66696"; transcript_id "MSTRG.66696.57"; exon_number "6";
chr15	StringTie	exon	84798588	84798875	1000	+	.	gene_id "MSTRG.66696"; transcript_id "MSTRG.66696.57"; exon_number "7";
chr15	StringTie	exon	84799098	84799210	1000	+	.	gene_id "MSTRG.66696"; transcript_id "MSTRG.66696.57"; exon_number "8";
chr15	StringTie	exon	84799842	84799977	1000	+	.	gene_id "MSTRG.66696"; transcript_id "MSTRG.66696.57"; exon_number "9";
chr15	StringTie	exon	84800773	84801603	1000	+	.	gene_id "MSTRG.66696"; transcript_id "MSTRG.66696.57"; exon_number "10";
chr15	StringTie	exon	84801863	84806604	1000	+	.	gene_id "MSTRG.66696"; transcript_id "MSTRG.66696.57"; exon_number "11";
chr15	StringTie	transcript	84748619	84806352	1000	+	.	gene_id "MSTRG.66696"; transcript_id "MSTRG.66696.58";
chr15	StringTie	exon	84748619	84748664	1000	+	.	gene_id "MSTRG.66696"; transcript_id "MSTRG.66696.58"; exon_number "1";
chr15	StringTie	exon	84764707	84764815	1000	+	.	gene_id "MSTRG.66696"; transcript_id "MSTRG.66696.58"; exon_number "2";
chr15	StringTie	exon	84778186	84778312	1000	+	.	gene_id "MSTRG.66696"; transcript_id "MSTRG.66696.58"; exon_number "3";
chr15	StringTie	exon	84782657	84784895	1000	+	.	gene_id "MSTRG.66696"; transcript_id "MSTRG.66696.58"; exon_number "4";
chr15	StringTie	exon	84790705	84790883	1000	+	.	gene_id "MSTRG.66696"; transcript_id "MSTRG.66696.58"; exon_number "5";
chr15	StringTie	exon	84797869	84798045	1000	+	.	gene_id "MSTRG.66696"; transcript_id "MSTRG.66696.58"; exon_number "6";
chr15	StringTie	exon	84798315	84798474	1000	+	.	gene_id "MSTRG.66696"; transcript_id "MSTRG.66696.58"; exon_number "7";
chr15	StringTie	exon	84798588	84798875	1000	+	.	gene_id "MSTRG.66696"; transcript_id "MSTRG.66696.58"; exon_number "8";
chr15	StringTie	exon	84799098	84799210	1000	+	.	gene_id "MSTRG.66696"; transcript_id "MSTRG.66696.58"; exon_number "9";
chr15	StringTie	exon	84799842	84799977	1000	+	.	gene_id "MSTRG.66696"; transcript_id "MSTRG.66696.58"; exon_number "10";
chr15	StringTie	exon	84801863	84806352	1000	+	.	gene_id "MSTRG.66696"; transcript_id "MSTRG.66696.58"; exon_number "11";
chr15	StringTie	transcript	84748619	84806445	1000	+	.	gene_id "MSTRG.66696"; transcript_id "MSTRG.66696.59";
chr15	StringTie	exon	84748619	84748664	1000	+	.	gene_id "MSTRG.66696"; transcript_id "MSTRG.66696.59"; exon_number "1";
chr15	StringTie	exon	84764707	84764815	1000	+	.	gene_id "MSTRG.66696"; transcript_id "MSTRG.66696.59"; exon_number "2";
chr15	StringTie	exon	84782657	84784895	1000	+	.	gene_id "MSTRG.66696"; transcript_id "MSTRG.66696.59"; exon_number "3";
chr15	StringTie	exon	84790705	84790883	1000	+	.	gene_id "MSTRG.66696"; transcript_id "MSTRG.66696.59"; exon_number "4";
chr15	StringTie	exon	84792295	84792364	1000	+	.	gene_id "MSTRG.66696"; transcript_id "MSTRG.66696.59"; exon_number "5";
chr15	StringTie	exon	84797869	84798045	1000	+	.	gene_id "MSTRG.66696"; transcript_id "MSTRG.66696.59"; exon_number "6";
chr15	StringTie	exon	84798315	84798474	1000	+	.	gene_id "MSTRG.66696"; transcript_id "MSTRG.66696.59"; exon_number "7";
chr15	StringTie	exon	84798588	84798875	1000	+	.	gene_id "MSTRG.66696"; transcript_id "MSTRG.66696.59"; exon_number "8";
chr15	StringTie	exon	84799098	84799210	1000	+	.	gene_id "MSTRG.66696"; transcript_id "MSTRG.66696.59"; exon_number "9";
chr15	StringTie	exon	84799842	84799977	1000	+	.	gene_id "MSTRG.66696"; transcript_id "MSTRG.66696.59"; exon_number "10";
chr15	StringTie	exon	84801569	84801603	1000	+	.	gene_id "MSTRG.66696"; transcript_id "MSTRG.66696.59"; exon_number "11";
chr15	StringTie	exon	84801863	84806445	1000	+	.	gene_id "MSTRG.66696"; transcript_id "MSTRG.66696.59"; exon_number "12";
chr15	StringTie	transcript	84747051	84806445	1000	+	.	gene_id "MSTRG.66696"; transcript_id "MSTRG.66696.6";
chr15	StringTie	exon	84747051	84748664	1000	+	.	gene_id "MSTRG.66696"; transcript_id "MSTRG.66696.6"; exon_number "1";
chr15	StringTie	exon	84764707	84764815	1000	+	.	gene_id "MSTRG.66696"; transcript_id "MSTRG.66696.6"; exon_number "2";
chr15	StringTie	exon	84782657	84784895	1000	+	.	gene_id "MSTRG.66696"; transcript_id "MSTRG.66696.6"; exon_number "3";
chr15	StringTie	exon	84790705	84790883	1000	+	.	gene_id "MSTRG.66696"; transcript_id "MSTRG.66696.6"; exon_number "4";
chr15	StringTie	exon	84797869	84798474	1000	+	.	gene_id "MSTRG.66696"; transcript_id "MSTRG.66696.6"; exon_number "5";
chr15	StringTie	exon	84798588	84798875	1000	+	.	gene_id "MSTRG.66696"; transcript_id "MSTRG.66696.6"; exon_number "6";
chr15	StringTie	exon	84799098	84799210	1000	+	.	gene_id "MSTRG.66696"; transcript_id "MSTRG.66696.6"; exon_number "7";
chr15	StringTie	exon	84799842	84799977	1000	+	.	gene_id "MSTRG.66696"; transcript_id "MSTRG.66696.6"; exon_number "8";
chr15	StringTie	exon	84801863	84803426	1000	+	.	gene_id "MSTRG.66696"; transcript_id "MSTRG.66696.6"; exon_number "9";
chr15	StringTie	exon	84803555	84806445	1000	+	.	gene_id "MSTRG.66696"; transcript_id "MSTRG.66696.6"; exon_number "10";
chr15	StringTie	transcript	84748633	84806416	1000	+	.	gene_id "MSTRG.66696"; transcript_id "MSTRG.66696.60";
chr15	StringTie	exon	84748633	84748664	1000	+	.	gene_id "MSTRG.66696"; transcript_id "MSTRG.66696.60"; exon_number "1";
chr15	StringTie	exon	84782657	84784895	1000	+	.	gene_id "MSTRG.66696"; transcript_id "MSTRG.66696.60"; exon_number "2";
chr15	StringTie	exon	84790705	84790883	1000	+	.	gene_id "MSTRG.66696"; transcript_id "MSTRG.66696.60"; exon_number "3";
chr15	StringTie	exon	84797869	84798045	1000	+	.	gene_id "MSTRG.66696"; transcript_id "MSTRG.66696.60"; exon_number "4";
chr15	StringTie	exon	84798315	84798474	1000	+	.	gene_id "MSTRG.66696"; transcript_id "MSTRG.66696.60"; exon_number "5";
chr15	StringTie	exon	84798588	84798875	1000	+	.	gene_id "MSTRG.66696"; transcript_id "MSTRG.66696.60"; exon_number "6";
chr15	StringTie	exon	84799098	84799210	1000	+	.	gene_id "MSTRG.66696"; transcript_id "MSTRG.66696.60"; exon_number "7";
chr15	StringTie	exon	84799842	84799977	1000	+	.	gene_id "MSTRG.66696"; transcript_id "MSTRG.66696.60"; exon_number "8";
chr15	StringTie	exon	84801863	84806416	1000	+	.	gene_id "MSTRG.66696"; transcript_id "MSTRG.66696.60"; exon_number "9";
chr15	StringTie	transcript	84748850	84806445	1000	+	.	gene_id "MSTRG.66696"; transcript_id "MSTRG.66696.62";
chr15	StringTie	exon	84748850	84749200	1000	+	.	gene_id "MSTRG.66696"; transcript_id "MSTRG.66696.62"; exon_number "1";
chr15	StringTie	exon	84764707	84764815	1000	+	.	gene_id "MSTRG.66696"; transcript_id "MSTRG.66696.62"; exon_number "2";
chr15	StringTie	exon	84774807	84774923	1000	+	.	gene_id "MSTRG.66696"; transcript_id "MSTRG.66696.62"; exon_number "3";
chr15	StringTie	exon	84778183	84778312	1000	+	.	gene_id "MSTRG.66696"; transcript_id "MSTRG.66696.62"; exon_number "4";
chr15	StringTie	exon	84782657	84784895	1000	+	.	gene_id "MSTRG.66696"; transcript_id "MSTRG.66696.62"; exon_number "5";
chr15	StringTie	exon	84790705	84790883	1000	+	.	gene_id "MSTRG.66696"; transcript_id "MSTRG.66696.62"; exon_number "6";
chr15	StringTie	exon	84797869	84798045	1000	+	.	gene_id "MSTRG.66696"; transcript_id "MSTRG.66696.62"; exon_number "7";
chr15	StringTie	exon	84798315	84798474	1000	+	.	gene_id "MSTRG.66696"; transcript_id "MSTRG.66696.62"; exon_number "8";
chr15	StringTie	exon	84798588	84798875	1000	+	.	gene_id "MSTRG.66696"; transcript_id "MSTRG.66696.62"; exon_number "9";
chr15	StringTie	exon	84799098	84799210	1000	+	.	gene_id "MSTRG.66696"; transcript_id "MSTRG.66696.62"; exon_number "10";
chr15	StringTie	exon	84799842	84799977	1000	+	.	gene_id "MSTRG.66696"; transcript_id "MSTRG.66696.62"; exon_number "11";
chr15	StringTie	exon	84801863	84806445	1000	+	.	gene_id "MSTRG.66696"; transcript_id "MSTRG.66696.62"; exon_number "12";
chr15	StringTie	transcript	84748924	84807680	1000	+	.	gene_id "MSTRG.66696"; transcript_id "MSTRG.66696.63";
chr15	StringTie	exon	84748924	84749200	1000	+	.	gene_id "MSTRG.66696"; transcript_id "MSTRG.66696.63"; exon_number "1";
chr15	StringTie	exon	84764707	84764815	1000	+	.	gene_id "MSTRG.66696"; transcript_id "MSTRG.66696.63"; exon_number "2";
chr15	StringTie	exon	84778183	84778312	1000	+	.	gene_id "MSTRG.66696"; transcript_id "MSTRG.66696.63"; exon_number "3";
chr15	StringTie	exon	84782657	84784895	1000	+	.	gene_id "MSTRG.66696"; transcript_id "MSTRG.66696.63"; exon_number "4";
chr15	StringTie	exon	84790705	84790872	1000	+	.	gene_id "MSTRG.66696"; transcript_id "MSTRG.66696.63"; exon_number "5";
chr15	StringTie	exon	84797869	84798045	1000	+	.	gene_id "MSTRG.66696"; transcript_id "MSTRG.66696.63"; exon_number "6";
chr15	StringTie	exon	84798315	84798474	1000	+	.	gene_id "MSTRG.66696"; transcript_id "MSTRG.66696.63"; exon_number "7";
chr15	StringTie	exon	84798588	84798875	1000	+	.	gene_id "MSTRG.66696"; transcript_id "MSTRG.66696.63"; exon_number "8";
chr15	StringTie	exon	84799098	84799210	1000	+	.	gene_id "MSTRG.66696"; transcript_id "MSTRG.66696.63"; exon_number "9";
chr15	StringTie	exon	84799842	84799977	1000	+	.	gene_id "MSTRG.66696"; transcript_id "MSTRG.66696.63"; exon_number "10";
chr15	StringTie	exon	84801569	84801603	1000	+	.	gene_id "MSTRG.66696"; transcript_id "MSTRG.66696.63"; exon_number "11";
chr15	StringTie	exon	84801863	84807680	1000	+	.	gene_id "MSTRG.66696"; transcript_id "MSTRG.66696.63"; exon_number "12";
chr15	StringTie	transcript	84748939	84806882	1000	+	.	gene_id "MSTRG.66696"; transcript_id "MSTRG.66696.64";
chr15	StringTie	exon	84748939	84749200	1000	+	.	gene_id "MSTRG.66696"; transcript_id "MSTRG.66696.64"; exon_number "1";
chr15	StringTie	exon	84764707	84764815	1000	+	.	gene_id "MSTRG.66696"; transcript_id "MSTRG.66696.64"; exon_number "2";
chr15	StringTie	exon	84778183	84778312	1000	+	.	gene_id "MSTRG.66696"; transcript_id "MSTRG.66696.64"; exon_number "3";
chr15	StringTie	exon	84782657	84784895	1000	+	.	gene_id "MSTRG.66696"; transcript_id "MSTRG.66696.64"; exon_number "4";
chr15	StringTie	exon	84790705	84790872	1000	+	.	gene_id "MSTRG.66696"; transcript_id "MSTRG.66696.64"; exon_number "5";
chr15	StringTie	exon	84797869	84798045	1000	+	.	gene_id "MSTRG.66696"; transcript_id "MSTRG.66696.64"; exon_number "6";
chr15	StringTie	exon	84798315	84798474	1000	+	.	gene_id "MSTRG.66696"; transcript_id "MSTRG.66696.64"; exon_number "7";
chr15	StringTie	exon	84798588	84798875	1000	+	.	gene_id "MSTRG.66696"; transcript_id "MSTRG.66696.64"; exon_number "8";
chr15	StringTie	exon	84799098	84799210	1000	+	.	gene_id "MSTRG.66696"; transcript_id "MSTRG.66696.64"; exon_number "9";
chr15	StringTie	exon	84799842	84799977	1000	+	.	gene_id "MSTRG.66696"; transcript_id "MSTRG.66696.64"; exon_number "10";
chr15	StringTie	exon	84801863	84806882	1000	+	.	gene_id "MSTRG.66696"; transcript_id "MSTRG.66696.64"; exon_number "11";
chr15	StringTie	transcript	84748939	84806504	1000	+	.	gene_id "MSTRG.66696"; transcript_id "MSTRG.66696.65";
chr15	StringTie	exon	84748939	84749200	1000	+	.	gene_id "MSTRG.66696"; transcript_id "MSTRG.66696.65"; exon_number "1";
chr15	StringTie	exon	84764707	84764815	1000	+	.	gene_id "MSTRG.66696"; transcript_id "MSTRG.66696.65"; exon_number "2";
chr15	StringTie	exon	84782657	84784895	1000	+	.	gene_id "MSTRG.66696"; transcript_id "MSTRG.66696.65"; exon_number "3";
chr15	StringTie	exon	84790705	84790872	1000	+	.	gene_id "MSTRG.66696"; transcript_id "MSTRG.66696.65"; exon_number "4";
chr15	StringTie	exon	84797869	84798045	1000	+	.	gene_id "MSTRG.66696"; transcript_id "MSTRG.66696.65"; exon_number "5";
chr15	StringTie	exon	84798315	84798474	1000	+	.	gene_id "MSTRG.66696"; transcript_id "MSTRG.66696.65"; exon_number "6";
chr15	StringTie	exon	84798588	84798875	1000	+	.	gene_id "MSTRG.66696"; transcript_id "MSTRG.66696.65"; exon_number "7";
chr15	StringTie	exon	84799098	84799210	1000	+	.	gene_id "MSTRG.66696"; transcript_id "MSTRG.66696.65"; exon_number "8";
chr15	StringTie	exon	84799842	84799977	1000	+	.	gene_id "MSTRG.66696"; transcript_id "MSTRG.66696.65"; exon_number "9";
chr15	StringTie	exon	84801863	84806504	1000	+	.	gene_id "MSTRG.66696"; transcript_id "MSTRG.66696.65"; exon_number "10";
chr15	StringTie	transcript	84748940	84806492	1000	+	.	gene_id "MSTRG.66696"; transcript_id "MSTRG.66696.66";
chr15	StringTie	exon	84748940	84749200	1000	+	.	gene_id "MSTRG.66696"; transcript_id "MSTRG.66696.66"; exon_number "1";
chr15	StringTie	exon	84764707	84764815	1000	+	.	gene_id "MSTRG.66696"; transcript_id "MSTRG.66696.66"; exon_number "2";
chr15	StringTie	exon	84782657	84784895	1000	+	.	gene_id "MSTRG.66696"; transcript_id "MSTRG.66696.66"; exon_number "3";
chr15	StringTie	exon	84790705	84790883	1000	+	.	gene_id "MSTRG.66696"; transcript_id "MSTRG.66696.66"; exon_number "4";
chr15	StringTie	exon	84797869	84798045	1000	+	.	gene_id "MSTRG.66696"; transcript_id "MSTRG.66696.66"; exon_number "5";
chr15	StringTie	exon	84798315	84798474	1000	+	.	gene_id "MSTRG.66696"; transcript_id "MSTRG.66696.66"; exon_number "6";
chr15	StringTie	exon	84798562	84798875	1000	+	.	gene_id "MSTRG.66696"; transcript_id "MSTRG.66696.66"; exon_number "7";
chr15	StringTie	exon	84799098	84799210	1000	+	.	gene_id "MSTRG.66696"; transcript_id "MSTRG.66696.66"; exon_number "8";
chr15	StringTie	exon	84799842	84806492	1000	+	.	gene_id "MSTRG.66696"; transcript_id "MSTRG.66696.66"; exon_number "9";
chr15	StringTie	transcript	84748940	84806507	1000	+	.	gene_id "MSTRG.66696"; transcript_id "MSTRG.66696.67";
chr15	StringTie	exon	84748940	84749200	1000	+	.	gene_id "MSTRG.66696"; transcript_id "MSTRG.66696.67"; exon_number "1";
chr15	StringTie	exon	84764707	84764815	1000	+	.	gene_id "MSTRG.66696"; transcript_id "MSTRG.66696.67"; exon_number "2";
chr15	StringTie	exon	84782657	84784895	1000	+	.	gene_id "MSTRG.66696"; transcript_id "MSTRG.66696.67"; exon_number "3";
chr15	StringTie	exon	84790705	84790872	1000	+	.	gene_id "MSTRG.66696"; transcript_id "MSTRG.66696.67"; exon_number "4";
chr15	StringTie	exon	84797869	84798045	1000	+	.	gene_id "MSTRG.66696"; transcript_id "MSTRG.66696.67"; exon_number "5";
chr15	StringTie	exon	84798315	84798474	1000	+	.	gene_id "MSTRG.66696"; transcript_id "MSTRG.66696.67"; exon_number "6";
chr15	StringTie	exon	84798562	84798875	1000	+	.	gene_id "MSTRG.66696"; transcript_id "MSTRG.66696.67"; exon_number "7";
chr15	StringTie	exon	84799098	84799210	1000	+	.	gene_id "MSTRG.66696"; transcript_id "MSTRG.66696.67"; exon_number "8";
chr15	StringTie	exon	84799842	84799977	1000	+	.	gene_id "MSTRG.66696"; transcript_id "MSTRG.66696.67"; exon_number "9";
chr15	StringTie	exon	84801863	84806507	1000	+	.	gene_id "MSTRG.66696"; transcript_id "MSTRG.66696.67"; exon_number "10";
chr15	StringTie	transcript	84748975	84806425	1000	+	.	gene_id "MSTRG.66696"; transcript_id "MSTRG.66696.68";
chr15	StringTie	exon	84748975	84749200	1000	+	.	gene_id "MSTRG.66696"; transcript_id "MSTRG.66696.68"; exon_number "1";
chr15	StringTie	exon	84764707	84764815	1000	+	.	gene_id "MSTRG.66696"; transcript_id "MSTRG.66696.68"; exon_number "2";
chr15	StringTie	exon	84782657	84784895	1000	+	.	gene_id "MSTRG.66696"; transcript_id "MSTRG.66696.68"; exon_number "3";
chr15	StringTie	exon	84790705	84790872	1000	+	.	gene_id "MSTRG.66696"; transcript_id "MSTRG.66696.68"; exon_number "4";
chr15	StringTie	exon	84797869	84798045	1000	+	.	gene_id "MSTRG.66696"; transcript_id "MSTRG.66696.68"; exon_number "5";
chr15	StringTie	exon	84798315	84798474	1000	+	.	gene_id "MSTRG.66696"; transcript_id "MSTRG.66696.68"; exon_number "6";
chr15	StringTie	exon	84798588	84798875	1000	+	.	gene_id "MSTRG.66696"; transcript_id "MSTRG.66696.68"; exon_number "7";
chr15	StringTie	exon	84799098	84799210	1000	+	.	gene_id "MSTRG.66696"; transcript_id "MSTRG.66696.68"; exon_number "8";
chr15	StringTie	exon	84799842	84799977	1000	+	.	gene_id "MSTRG.66696"; transcript_id "MSTRG.66696.68"; exon_number "9";
chr15	StringTie	exon	84801569	84806425	1000	+	.	gene_id "MSTRG.66696"; transcript_id "MSTRG.66696.68"; exon_number "10";
chr15	StringTie	transcript	84748977	84806517	1000	+	.	gene_id "MSTRG.66696"; transcript_id "MSTRG.66696.69";
chr15	StringTie	exon	84748977	84749200	1000	+	.	gene_id "MSTRG.66696"; transcript_id "MSTRG.66696.69"; exon_number "1";
chr15	StringTie	exon	84764707	84764815	1000	+	.	gene_id "MSTRG.66696"; transcript_id "MSTRG.66696.69"; exon_number "2";
chr15	StringTie	exon	84778183	84778312	1000	+	.	gene_id "MSTRG.66696"; transcript_id "MSTRG.66696.69"; exon_number "3";
chr15	StringTie	exon	84782657	84784895	1000	+	.	gene_id "MSTRG.66696"; transcript_id "MSTRG.66696.69"; exon_number "4";
chr15	StringTie	exon	84790705	84790883	1000	+	.	gene_id "MSTRG.66696"; transcript_id "MSTRG.66696.69"; exon_number "5";
chr15	StringTie	exon	84797869	84798045	1000	+	.	gene_id "MSTRG.66696"; transcript_id "MSTRG.66696.69"; exon_number "6";
chr15	StringTie	exon	84798315	84798474	1000	+	.	gene_id "MSTRG.66696"; transcript_id "MSTRG.66696.69"; exon_number "7";
chr15	StringTie	exon	84798562	84798875	1000	+	.	gene_id "MSTRG.66696"; transcript_id "MSTRG.66696.69"; exon_number "8";
chr15	StringTie	exon	84799098	84799210	1000	+	.	gene_id "MSTRG.66696"; transcript_id "MSTRG.66696.69"; exon_number "9";
chr15	StringTie	exon	84799842	84799977	1000	+	.	gene_id "MSTRG.66696"; transcript_id "MSTRG.66696.69"; exon_number "10";
chr15	StringTie	exon	84801863	84806517	1000	+	.	gene_id "MSTRG.66696"; transcript_id "MSTRG.66696.69"; exon_number "11";
chr15	StringTie	transcript	84747144	84806436	1000	+	.	gene_id "MSTRG.66696"; transcript_id "MSTRG.66696.7";
chr15	StringTie	exon	84747144	84747687	1000	+	.	gene_id "MSTRG.66696"; transcript_id "MSTRG.66696.7"; exon_number "1";
chr15	StringTie	exon	84764707	84764815	1000	+	.	gene_id "MSTRG.66696"; transcript_id "MSTRG.66696.7"; exon_number "2";
chr15	StringTie	exon	84778183	84778312	1000	+	.	gene_id "MSTRG.66696"; transcript_id "MSTRG.66696.7"; exon_number "3";
chr15	StringTie	exon	84782657	84784895	1000	+	.	gene_id "MSTRG.66696"; transcript_id "MSTRG.66696.7"; exon_number "4";
chr15	StringTie	exon	84790705	84790883	1000	+	.	gene_id "MSTRG.66696"; transcript_id "MSTRG.66696.7"; exon_number "5";
chr15	StringTie	exon	84797869	84798045	1000	+	.	gene_id "MSTRG.66696"; transcript_id "MSTRG.66696.7"; exon_number "6";
chr15	StringTie	exon	84798315	84798474	1000	+	.	gene_id "MSTRG.66696"; transcript_id "MSTRG.66696.7"; exon_number "7";
chr15	StringTie	exon	84798588	84798875	1000	+	.	gene_id "MSTRG.66696"; transcript_id "MSTRG.66696.7"; exon_number "8";
chr15	StringTie	exon	84799098	84799210	1000	+	.	gene_id "MSTRG.66696"; transcript_id "MSTRG.66696.7"; exon_number "9";
chr15	StringTie	exon	84799842	84799977	1000	+	.	gene_id "MSTRG.66696"; transcript_id "MSTRG.66696.7"; exon_number "10";
chr15	StringTie	exon	84801863	84806436	1000	+	.	gene_id "MSTRG.66696"; transcript_id "MSTRG.66696.7"; exon_number "11";
chr15	StringTie	transcript	84748986	84806380	1000	+	.	gene_id "MSTRG.66696"; transcript_id "MSTRG.66696.70";
chr15	StringTie	exon	84748986	84749200	1000	+	.	gene_id "MSTRG.66696"; transcript_id "MSTRG.66696.70"; exon_number "1";
chr15	StringTie	exon	84764707	84764815	1000	+	.	gene_id "MSTRG.66696"; transcript_id "MSTRG.66696.70"; exon_number "2";
chr15	StringTie	exon	84782657	84784895	1000	+	.	gene_id "MSTRG.66696"; transcript_id "MSTRG.66696.70"; exon_number "3";
chr15	StringTie	exon	84790705	84790872	1000	+	.	gene_id "MSTRG.66696"; transcript_id "MSTRG.66696.70"; exon_number "4";
chr15	StringTie	exon	84797869	84798474	1000	+	.	gene_id "MSTRG.66696"; transcript_id "MSTRG.66696.70"; exon_number "5";
chr15	StringTie	exon	84798588	84798875	1000	+	.	gene_id "MSTRG.66696"; transcript_id "MSTRG.66696.70"; exon_number "6";
chr15	StringTie	exon	84799098	84799210	1000	+	.	gene_id "MSTRG.66696"; transcript_id "MSTRG.66696.70"; exon_number "7";
chr15	StringTie	exon	84799842	84799977	1000	+	.	gene_id "MSTRG.66696"; transcript_id "MSTRG.66696.70"; exon_number "8";
chr15	StringTie	exon	84801569	84801603	1000	+	.	gene_id "MSTRG.66696"; transcript_id "MSTRG.66696.70"; exon_number "9";
chr15	StringTie	exon	84801863	84806380	1000	+	.	gene_id "MSTRG.66696"; transcript_id "MSTRG.66696.70"; exon_number "10";
chr15	StringTie	transcript	84749001	84806432	1000	+	.	gene_id "MSTRG.66696"; transcript_id "MSTRG.66696.71";
chr15	StringTie	exon	84749001	84749200	1000	+	.	gene_id "MSTRG.66696"; transcript_id "MSTRG.66696.71"; exon_number "1";
chr15	StringTie	exon	84764707	84764815	1000	+	.	gene_id "MSTRG.66696"; transcript_id "MSTRG.66696.71"; exon_number "2";
chr15	StringTie	exon	84782657	84784895	1000	+	.	gene_id "MSTRG.66696"; transcript_id "MSTRG.66696.71"; exon_number "3";
chr15	StringTie	exon	84790705	84790883	1000	+	.	gene_id "MSTRG.66696"; transcript_id "MSTRG.66696.71"; exon_number "4";
chr15	StringTie	exon	84797869	84798045	1000	+	.	gene_id "MSTRG.66696"; transcript_id "MSTRG.66696.71"; exon_number "5";
chr15	StringTie	exon	84798300	84798474	1000	+	.	gene_id "MSTRG.66696"; transcript_id "MSTRG.66696.71"; exon_number "6";
chr15	StringTie	exon	84798588	84798875	1000	+	.	gene_id "MSTRG.66696"; transcript_id "MSTRG.66696.71"; exon_number "7";
chr15	StringTie	exon	84799098	84799210	1000	+	.	gene_id "MSTRG.66696"; transcript_id "MSTRG.66696.71"; exon_number "8";
chr15	StringTie	exon	84799842	84799977	1000	+	.	gene_id "MSTRG.66696"; transcript_id "MSTRG.66696.71"; exon_number "9";
chr15	StringTie	exon	84801569	84801603	1000	+	.	gene_id "MSTRG.66696"; transcript_id "MSTRG.66696.71"; exon_number "10";
chr15	StringTie	exon	84801863	84806432	1000	+	.	gene_id "MSTRG.66696"; transcript_id "MSTRG.66696.71"; exon_number "11";
chr15	StringTie	transcript	84749018	84806561	1000	+	.	gene_id "MSTRG.66696"; transcript_id "MSTRG.66696.72";
chr15	StringTie	exon	84749018	84749200	1000	+	.	gene_id "MSTRG.66696"; transcript_id "MSTRG.66696.72"; exon_number "1";
chr15	StringTie	exon	84764707	84764815	1000	+	.	gene_id "MSTRG.66696"; transcript_id "MSTRG.66696.72"; exon_number "2";
chr15	StringTie	exon	84778183	84778312	1000	+	.	gene_id "MSTRG.66696"; transcript_id "MSTRG.66696.72"; exon_number "3";
chr15	StringTie	exon	84782657	84784895	1000	+	.	gene_id "MSTRG.66696"; transcript_id "MSTRG.66696.72"; exon_number "4";
chr15	StringTie	exon	84790705	84790883	1000	+	.	gene_id "MSTRG.66696"; transcript_id "MSTRG.66696.72"; exon_number "5";
chr15	StringTie	exon	84797869	84798045	1000	+	.	gene_id "MSTRG.66696"; transcript_id "MSTRG.66696.72"; exon_number "6";
chr15	StringTie	exon	84798315	84798474	1000	+	.	gene_id "MSTRG.66696"; transcript_id "MSTRG.66696.72"; exon_number "7";
chr15	StringTie	exon	84798562	84798875	1000	+	.	gene_id "MSTRG.66696"; transcript_id "MSTRG.66696.72"; exon_number "8";
chr15	StringTie	exon	84799098	84799210	1000	+	.	gene_id "MSTRG.66696"; transcript_id "MSTRG.66696.72"; exon_number "9";
chr15	StringTie	exon	84799842	84799977	1000	+	.	gene_id "MSTRG.66696"; transcript_id "MSTRG.66696.72"; exon_number "10";
chr15	StringTie	exon	84801569	84801603	1000	+	.	gene_id "MSTRG.66696"; transcript_id "MSTRG.66696.72"; exon_number "11";
chr15	StringTie	exon	84801863	84806561	1000	+	.	gene_id "MSTRG.66696"; transcript_id "MSTRG.66696.72"; exon_number "12";
chr15	StringTie	transcript	84749028	84806457	1000	+	.	gene_id "MSTRG.66696"; transcript_id "MSTRG.66696.73";
chr15	StringTie	exon	84749028	84749200	1000	+	.	gene_id "MSTRG.66696"; transcript_id "MSTRG.66696.73"; exon_number "1";
chr15	StringTie	exon	84764707	84764815	1000	+	.	gene_id "MSTRG.66696"; transcript_id "MSTRG.66696.73"; exon_number "2";
chr15	StringTie	exon	84782657	84784895	1000	+	.	gene_id "MSTRG.66696"; transcript_id "MSTRG.66696.73"; exon_number "3";
chr15	StringTie	exon	84790705	84790883	1000	+	.	gene_id "MSTRG.66696"; transcript_id "MSTRG.66696.73"; exon_number "4";
chr15	StringTie	exon	84797869	84798045	1000	+	.	gene_id "MSTRG.66696"; transcript_id "MSTRG.66696.73"; exon_number "5";
chr15	StringTie	exon	84798315	84798474	1000	+	.	gene_id "MSTRG.66696"; transcript_id "MSTRG.66696.73"; exon_number "6";
chr15	StringTie	exon	84798590	84798875	1000	+	.	gene_id "MSTRG.66696"; transcript_id "MSTRG.66696.73"; exon_number "7";
chr15	StringTie	exon	84799098	84799210	1000	+	.	gene_id "MSTRG.66696"; transcript_id "MSTRG.66696.73"; exon_number "8";
chr15	StringTie	exon	84799842	84799977	1000	+	.	gene_id "MSTRG.66696"; transcript_id "MSTRG.66696.73"; exon_number "9";
chr15	StringTie	exon	84801569	84801603	1000	+	.	gene_id "MSTRG.66696"; transcript_id "MSTRG.66696.73"; exon_number "10";
chr15	StringTie	exon	84801863	84806457	1000	+	.	gene_id "MSTRG.66696"; transcript_id "MSTRG.66696.73"; exon_number "11";
chr15	StringTie	transcript	84749084	84806444	1000	+	.	gene_id "MSTRG.66696"; transcript_id "MSTRG.66696.74";
chr15	StringTie	exon	84749084	84749200	1000	+	.	gene_id "MSTRG.66696"; transcript_id "MSTRG.66696.74"; exon_number "1";
chr15	StringTie	exon	84764707	84764815	1000	+	.	gene_id "MSTRG.66696"; transcript_id "MSTRG.66696.74"; exon_number "2";
chr15	StringTie	exon	84778183	84778312	1000	+	.	gene_id "MSTRG.66696"; transcript_id "MSTRG.66696.74"; exon_number "3";
chr15	StringTie	exon	84782657	84784895	1000	+	.	gene_id "MSTRG.66696"; transcript_id "MSTRG.66696.74"; exon_number "4";
chr15	StringTie	exon	84790705	84790883	1000	+	.	gene_id "MSTRG.66696"; transcript_id "MSTRG.66696.74"; exon_number "5";
chr15	StringTie	exon	84797869	84798045	1000	+	.	gene_id "MSTRG.66696"; transcript_id "MSTRG.66696.74"; exon_number "6";
chr15	StringTie	exon	84798315	84798474	1000	+	.	gene_id "MSTRG.66696"; transcript_id "MSTRG.66696.74"; exon_number "7";
chr15	StringTie	exon	84798588	84798875	1000	+	.	gene_id "MSTRG.66696"; transcript_id "MSTRG.66696.74"; exon_number "8";
chr15	StringTie	exon	84799098	84799210	1000	+	.	gene_id "MSTRG.66696"; transcript_id "MSTRG.66696.74"; exon_number "9";
chr15	StringTie	exon	84799842	84799977	1000	+	.	gene_id "MSTRG.66696"; transcript_id "MSTRG.66696.74"; exon_number "10";
chr15	StringTie	exon	84800773	84806444	1000	+	.	gene_id "MSTRG.66696"; transcript_id "MSTRG.66696.74"; exon_number "11";
chr15	StringTie	transcript	84749162	84806628	1000	+	.	gene_id "MSTRG.66696"; transcript_id "MSTRG.66696.75";
chr15	StringTie	exon	84749162	84749200	1000	+	.	gene_id "MSTRG.66696"; transcript_id "MSTRG.66696.75"; exon_number "1";
chr15	StringTie	exon	84764707	84764815	1000	+	.	gene_id "MSTRG.66696"; transcript_id "MSTRG.66696.75"; exon_number "2";
chr15	StringTie	exon	84782657	84784895	1000	+	.	gene_id "MSTRG.66696"; transcript_id "MSTRG.66696.75"; exon_number "3";
chr15	StringTie	exon	84790705	84790872	1000	+	.	gene_id "MSTRG.66696"; transcript_id "MSTRG.66696.75"; exon_number "4";
chr15	StringTie	exon	84797869	84798474	1000	+	.	gene_id "MSTRG.66696"; transcript_id "MSTRG.66696.75"; exon_number "5";
chr15	StringTie	exon	84798588	84798875	1000	+	.	gene_id "MSTRG.66696"; transcript_id "MSTRG.66696.75"; exon_number "6";
chr15	StringTie	exon	84799098	84799210	1000	+	.	gene_id "MSTRG.66696"; transcript_id "MSTRG.66696.75"; exon_number "7";
chr15	StringTie	exon	84799842	84799977	1000	+	.	gene_id "MSTRG.66696"; transcript_id "MSTRG.66696.75"; exon_number "8";
chr15	StringTie	exon	84801863	84806628	1000	+	.	gene_id "MSTRG.66696"; transcript_id "MSTRG.66696.75"; exon_number "9";
chr15	StringTie	transcript	84753183	84806513	1000	+	.	gene_id "MSTRG.66696"; transcript_id "MSTRG.66696.77";
chr15	StringTie	exon	84753183	84753447	1000	+	.	gene_id "MSTRG.66696"; transcript_id "MSTRG.66696.77"; exon_number "1";
chr15	StringTie	exon	84764707	84764815	1000	+	.	gene_id "MSTRG.66696"; transcript_id "MSTRG.66696.77"; exon_number "2";
chr15	StringTie	exon	84778183	84778312	1000	+	.	gene_id "MSTRG.66696"; transcript_id "MSTRG.66696.77"; exon_number "3";
chr15	StringTie	exon	84782657	84784895	1000	+	.	gene_id "MSTRG.66696"; transcript_id "MSTRG.66696.77"; exon_number "4";
chr15	StringTie	exon	84790705	84790883	1000	+	.	gene_id "MSTRG.66696"; transcript_id "MSTRG.66696.77"; exon_number "5";
chr15	StringTie	exon	84797869	84798045	1000	+	.	gene_id "MSTRG.66696"; transcript_id "MSTRG.66696.77"; exon_number "6";
chr15	StringTie	exon	84798315	84798474	1000	+	.	gene_id "MSTRG.66696"; transcript_id "MSTRG.66696.77"; exon_number "7";
chr15	StringTie	exon	84798588	84798875	1000	+	.	gene_id "MSTRG.66696"; transcript_id "MSTRG.66696.77"; exon_number "8";
chr15	StringTie	exon	84799098	84799210	1000	+	.	gene_id "MSTRG.66696"; transcript_id "MSTRG.66696.77"; exon_number "9";
chr15	StringTie	exon	84799842	84799977	1000	+	.	gene_id "MSTRG.66696"; transcript_id "MSTRG.66696.77"; exon_number "10";
chr15	StringTie	exon	84801863	84806513	1000	+	.	gene_id "MSTRG.66696"; transcript_id "MSTRG.66696.77"; exon_number "11";
chr15	StringTie	transcript	84753575	84806607	1000	+	.	gene_id "MSTRG.66696"; transcript_id "MSTRG.66696.78";
chr15	StringTie	exon	84753575	84753790	1000	+	.	gene_id "MSTRG.66696"; transcript_id "MSTRG.66696.78"; exon_number "1";
chr15	StringTie	exon	84764707	84764815	1000	+	.	gene_id "MSTRG.66696"; transcript_id "MSTRG.66696.78"; exon_number "2";
chr15	StringTie	exon	84778183	84778312	1000	+	.	gene_id "MSTRG.66696"; transcript_id "MSTRG.66696.78"; exon_number "3";
chr15	StringTie	exon	84782657	84784895	1000	+	.	gene_id "MSTRG.66696"; transcript_id "MSTRG.66696.78"; exon_number "4";
chr15	StringTie	exon	84790705	84790883	1000	+	.	gene_id "MSTRG.66696"; transcript_id "MSTRG.66696.78"; exon_number "5";
chr15	StringTie	exon	84797869	84798045	1000	+	.	gene_id "MSTRG.66696"; transcript_id "MSTRG.66696.78"; exon_number "6";
chr15	StringTie	exon	84798315	84798474	1000	+	.	gene_id "MSTRG.66696"; transcript_id "MSTRG.66696.78"; exon_number "7";
chr15	StringTie	exon	84798588	84798875	1000	+	.	gene_id "MSTRG.66696"; transcript_id "MSTRG.66696.78"; exon_number "8";
chr15	StringTie	exon	84799098	84799210	1000	+	.	gene_id "MSTRG.66696"; transcript_id "MSTRG.66696.78"; exon_number "9";
chr15	StringTie	exon	84799842	84799977	1000	+	.	gene_id "MSTRG.66696"; transcript_id "MSTRG.66696.78"; exon_number "10";
chr15	StringTie	exon	84801863	84806607	1000	+	.	gene_id "MSTRG.66696"; transcript_id "MSTRG.66696.78"; exon_number "11";
chr15	StringTie	transcript	84753775	84806885	1000	+	.	gene_id "MSTRG.66696"; transcript_id "MSTRG.66696.79";
chr15	StringTie	exon	84753775	84753790	1000	+	.	gene_id "MSTRG.66696"; transcript_id "MSTRG.66696.79"; exon_number "1";
chr15	StringTie	exon	84755662	84755824	1000	+	.	gene_id "MSTRG.66696"; transcript_id "MSTRG.66696.79"; exon_number "2";
chr15	StringTie	exon	84764707	84764815	1000	+	.	gene_id "MSTRG.66696"; transcript_id "MSTRG.66696.79"; exon_number "3";
chr15	StringTie	exon	84778183	84778312	1000	+	.	gene_id "MSTRG.66696"; transcript_id "MSTRG.66696.79"; exon_number "4";
chr15	StringTie	exon	84782657	84784895	1000	+	.	gene_id "MSTRG.66696"; transcript_id "MSTRG.66696.79"; exon_number "5";
chr15	StringTie	exon	84790705	84790883	1000	+	.	gene_id "MSTRG.66696"; transcript_id "MSTRG.66696.79"; exon_number "6";
chr15	StringTie	exon	84797869	84798045	1000	+	.	gene_id "MSTRG.66696"; transcript_id "MSTRG.66696.79"; exon_number "7";
chr15	StringTie	exon	84798315	84798474	1000	+	.	gene_id "MSTRG.66696"; transcript_id "MSTRG.66696.79"; exon_number "8";
chr15	StringTie	exon	84798588	84798875	1000	+	.	gene_id "MSTRG.66696"; transcript_id "MSTRG.66696.79"; exon_number "9";
chr15	StringTie	exon	84799098	84799210	1000	+	.	gene_id "MSTRG.66696"; transcript_id "MSTRG.66696.79"; exon_number "10";
chr15	StringTie	exon	84799842	84799977	1000	+	.	gene_id "MSTRG.66696"; transcript_id "MSTRG.66696.79"; exon_number "11";
chr15	StringTie	exon	84801863	84806885	1000	+	.	gene_id "MSTRG.66696"; transcript_id "MSTRG.66696.79"; exon_number "12";
chr15	StringTie	transcript	84747216	84806819	1000	+	.	gene_id "MSTRG.66696"; transcript_id "MSTRG.66696.8";
chr15	StringTie	exon	84747216	84748664	1000	+	.	gene_id "MSTRG.66696"; transcript_id "MSTRG.66696.8"; exon_number "1";
chr15	StringTie	exon	84764707	84764815	1000	+	.	gene_id "MSTRG.66696"; transcript_id "MSTRG.66696.8"; exon_number "2";
chr15	StringTie	exon	84782657	84784895	1000	+	.	gene_id "MSTRG.66696"; transcript_id "MSTRG.66696.8"; exon_number "3";
chr15	StringTie	exon	84790705	84790883	1000	+	.	gene_id "MSTRG.66696"; transcript_id "MSTRG.66696.8"; exon_number "4";
chr15	StringTie	exon	84797869	84798045	1000	+	.	gene_id "MSTRG.66696"; transcript_id "MSTRG.66696.8"; exon_number "5";
chr15	StringTie	exon	84798315	84798474	1000	+	.	gene_id "MSTRG.66696"; transcript_id "MSTRG.66696.8"; exon_number "6";
chr15	StringTie	exon	84798562	84798875	1000	+	.	gene_id "MSTRG.66696"; transcript_id "MSTRG.66696.8"; exon_number "7";
chr15	StringTie	exon	84799098	84799210	1000	+	.	gene_id "MSTRG.66696"; transcript_id "MSTRG.66696.8"; exon_number "8";
chr15	StringTie	exon	84799842	84799977	1000	+	.	gene_id "MSTRG.66696"; transcript_id "MSTRG.66696.8"; exon_number "9";
chr15	StringTie	exon	84801569	84801603	1000	+	.	gene_id "MSTRG.66696"; transcript_id "MSTRG.66696.8"; exon_number "10";
chr15	StringTie	exon	84801863	84806819	1000	+	.	gene_id "MSTRG.66696"; transcript_id "MSTRG.66696.8"; exon_number "11";
chr15	StringTie	transcript	84755539	84806788	1000	+	.	gene_id "MSTRG.66696"; transcript_id "MSTRG.66696.80";
chr15	StringTie	exon	84755539	84755824	1000	+	.	gene_id "MSTRG.66696"; transcript_id "MSTRG.66696.80"; exon_number "1";
chr15	StringTie	exon	84764707	84764815	1000	+	.	gene_id "MSTRG.66696"; transcript_id "MSTRG.66696.80"; exon_number "2";
chr15	StringTie	exon	84782657	84784895	1000	+	.	gene_id "MSTRG.66696"; transcript_id "MSTRG.66696.80"; exon_number "3";
chr15	StringTie	exon	84790705	84790883	1000	+	.	gene_id "MSTRG.66696"; transcript_id "MSTRG.66696.80"; exon_number "4";
chr15	StringTie	exon	84797869	84798045	1000	+	.	gene_id "MSTRG.66696"; transcript_id "MSTRG.66696.80"; exon_number "5";
chr15	StringTie	exon	84798315	84798474	1000	+	.	gene_id "MSTRG.66696"; transcript_id "MSTRG.66696.80"; exon_number "6";
chr15	StringTie	exon	84798588	84798875	1000	+	.	gene_id "MSTRG.66696"; transcript_id "MSTRG.66696.80"; exon_number "7";
chr15	StringTie	exon	84799098	84799210	1000	+	.	gene_id "MSTRG.66696"; transcript_id "MSTRG.66696.80"; exon_number "8";
chr15	StringTie	exon	84799842	84799977	1000	+	.	gene_id "MSTRG.66696"; transcript_id "MSTRG.66696.80"; exon_number "9";
chr15	StringTie	exon	84801863	84806788	1000	+	.	gene_id "MSTRG.66696"; transcript_id "MSTRG.66696.80"; exon_number "10";
chr15	StringTie	transcript	84755659	84806582	1000	+	.	gene_id "MSTRG.66696"; transcript_id "MSTRG.66696.81";
chr15	StringTie	exon	84755659	84755824	1000	+	.	gene_id "MSTRG.66696"; transcript_id "MSTRG.66696.81"; exon_number "1";
chr15	StringTie	exon	84764707	84764815	1000	+	.	gene_id "MSTRG.66696"; transcript_id "MSTRG.66696.81"; exon_number "2";
chr15	StringTie	exon	84782657	84784895	1000	+	.	gene_id "MSTRG.66696"; transcript_id "MSTRG.66696.81"; exon_number "3";
chr15	StringTie	exon	84790705	84790883	1000	+	.	gene_id "MSTRG.66696"; transcript_id "MSTRG.66696.81"; exon_number "4";
chr15	StringTie	exon	84797869	84798045	1000	+	.	gene_id "MSTRG.66696"; transcript_id "MSTRG.66696.81"; exon_number "5";
chr15	StringTie	exon	84798315	84798474	1000	+	.	gene_id "MSTRG.66696"; transcript_id "MSTRG.66696.81"; exon_number "6";
chr15	StringTie	exon	84798588	84798875	1000	+	.	gene_id "MSTRG.66696"; transcript_id "MSTRG.66696.81"; exon_number "7";
chr15	StringTie	exon	84799098	84799210	1000	+	.	gene_id "MSTRG.66696"; transcript_id "MSTRG.66696.81"; exon_number "8";
chr15	StringTie	exon	84799842	84799977	1000	+	.	gene_id "MSTRG.66696"; transcript_id "MSTRG.66696.81"; exon_number "9";
chr15	StringTie	exon	84801569	84801603	1000	+	.	gene_id "MSTRG.66696"; transcript_id "MSTRG.66696.81"; exon_number "10";
chr15	StringTie	exon	84801863	84806582	1000	+	.	gene_id "MSTRG.66696"; transcript_id "MSTRG.66696.81"; exon_number "11";
chr15	StringTie	transcript	84755676	84806618	1000	+	.	gene_id "MSTRG.66696"; transcript_id "MSTRG.66696.82";
chr15	StringTie	exon	84755676	84755824	1000	+	.	gene_id "MSTRG.66696"; transcript_id "MSTRG.66696.82"; exon_number "1";
chr15	StringTie	exon	84764707	84764815	1000	+	.	gene_id "MSTRG.66696"; transcript_id "MSTRG.66696.82"; exon_number "2";
chr15	StringTie	exon	84778183	84778312	1000	+	.	gene_id "MSTRG.66696"; transcript_id "MSTRG.66696.82"; exon_number "3";
chr15	StringTie	exon	84782657	84784895	1000	+	.	gene_id "MSTRG.66696"; transcript_id "MSTRG.66696.82"; exon_number "4";
chr15	StringTie	exon	84790705	84790883	1000	+	.	gene_id "MSTRG.66696"; transcript_id "MSTRG.66696.82"; exon_number "5";
chr15	StringTie	exon	84797869	84798045	1000	+	.	gene_id "MSTRG.66696"; transcript_id "MSTRG.66696.82"; exon_number "6";
chr15	StringTie	exon	84798315	84798474	1000	+	.	gene_id "MSTRG.66696"; transcript_id "MSTRG.66696.82"; exon_number "7";
chr15	StringTie	exon	84798588	84798875	1000	+	.	gene_id "MSTRG.66696"; transcript_id "MSTRG.66696.82"; exon_number "8";
chr15	StringTie	exon	84799098	84799210	1000	+	.	gene_id "MSTRG.66696"; transcript_id "MSTRG.66696.82"; exon_number "9";
chr15	StringTie	exon	84799842	84799977	1000	+	.	gene_id "MSTRG.66696"; transcript_id "MSTRG.66696.82"; exon_number "10";
chr15	StringTie	exon	84801569	84801603	1000	+	.	gene_id "MSTRG.66696"; transcript_id "MSTRG.66696.82"; exon_number "11";
chr15	StringTie	exon	84801863	84806618	1000	+	.	gene_id "MSTRG.66696"; transcript_id "MSTRG.66696.82"; exon_number "12";
chr15	StringTie	transcript	84755795	84806443	1000	+	.	gene_id "MSTRG.66696"; transcript_id "MSTRG.66696.83";
chr15	StringTie	exon	84755795	84755824	1000	+	.	gene_id "MSTRG.66696"; transcript_id "MSTRG.66696.83"; exon_number "1";
chr15	StringTie	exon	84764707	84764815	1000	+	.	gene_id "MSTRG.66696"; transcript_id "MSTRG.66696.83"; exon_number "2";
chr15	StringTie	exon	84782657	84784895	1000	+	.	gene_id "MSTRG.66696"; transcript_id "MSTRG.66696.83"; exon_number "3";
chr15	StringTie	exon	84790705	84790872	1000	+	.	gene_id "MSTRG.66696"; transcript_id "MSTRG.66696.83"; exon_number "4";
chr15	StringTie	exon	84797869	84798045	1000	+	.	gene_id "MSTRG.66696"; transcript_id "MSTRG.66696.83"; exon_number "5";
chr15	StringTie	exon	84798315	84798474	1000	+	.	gene_id "MSTRG.66696"; transcript_id "MSTRG.66696.83"; exon_number "6";
chr15	StringTie	exon	84798588	84798875	1000	+	.	gene_id "MSTRG.66696"; transcript_id "MSTRG.66696.83"; exon_number "7";
chr15	StringTie	exon	84799098	84799210	1000	+	.	gene_id "MSTRG.66696"; transcript_id "MSTRG.66696.83"; exon_number "8";
chr15	StringTie	exon	84799842	84799977	1000	+	.	gene_id "MSTRG.66696"; transcript_id "MSTRG.66696.83"; exon_number "9";
chr15	StringTie	exon	84801569	84801603	1000	+	.	gene_id "MSTRG.66696"; transcript_id "MSTRG.66696.83"; exon_number "10";
chr15	StringTie	exon	84801863	84806443	1000	+	.	gene_id "MSTRG.66696"; transcript_id "MSTRG.66696.83"; exon_number "11";
chr15	StringTie	transcript	84755797	84806497	1000	+	.	gene_id "MSTRG.66696"; transcript_id "MSTRG.66696.84";
chr15	StringTie	exon	84755797	84755824	1000	+	.	gene_id "MSTRG.66696"; transcript_id "MSTRG.66696.84"; exon_number "1";
chr15	StringTie	exon	84764707	84764815	1000	+	.	gene_id "MSTRG.66696"; transcript_id "MSTRG.66696.84"; exon_number "2";
chr15	StringTie	exon	84782657	84784895	1000	+	.	gene_id "MSTRG.66696"; transcript_id "MSTRG.66696.84"; exon_number "3";
chr15	StringTie	exon	84790705	84790872	1000	+	.	gene_id "MSTRG.66696"; transcript_id "MSTRG.66696.84"; exon_number "4";
chr15	StringTie	exon	84797869	84798474	1000	+	.	gene_id "MSTRG.66696"; transcript_id "MSTRG.66696.84"; exon_number "5";
chr15	StringTie	exon	84798562	84798875	1000	+	.	gene_id "MSTRG.66696"; transcript_id "MSTRG.66696.84"; exon_number "6";
chr15	StringTie	exon	84799098	84799210	1000	+	.	gene_id "MSTRG.66696"; transcript_id "MSTRG.66696.84"; exon_number "7";
chr15	StringTie	exon	84799842	84806497	1000	+	.	gene_id "MSTRG.66696"; transcript_id "MSTRG.66696.84"; exon_number "8";
chr15	StringTie	transcript	84755798	84806788	1000	+	.	gene_id "MSTRG.66696"; transcript_id "MSTRG.66696.85";
chr15	StringTie	exon	84755798	84755824	1000	+	.	gene_id "MSTRG.66696"; transcript_id "MSTRG.66696.85"; exon_number "1";
chr15	StringTie	exon	84764707	84764815	1000	+	.	gene_id "MSTRG.66696"; transcript_id "MSTRG.66696.85"; exon_number "2";
chr15	StringTie	exon	84778183	84778312	1000	+	.	gene_id "MSTRG.66696"; transcript_id "MSTRG.66696.85"; exon_number "3";
chr15	StringTie	exon	84782657	84784895	1000	+	.	gene_id "MSTRG.66696"; transcript_id "MSTRG.66696.85"; exon_number "4";
chr15	StringTie	exon	84790705	84790872	1000	+	.	gene_id "MSTRG.66696"; transcript_id "MSTRG.66696.85"; exon_number "5";
chr15	StringTie	exon	84797869	84798045	1000	+	.	gene_id "MSTRG.66696"; transcript_id "MSTRG.66696.85"; exon_number "6";
chr15	StringTie	exon	84798315	84798474	1000	+	.	gene_id "MSTRG.66696"; transcript_id "MSTRG.66696.85"; exon_number "7";
chr15	StringTie	exon	84798588	84798875	1000	+	.	gene_id "MSTRG.66696"; transcript_id "MSTRG.66696.85"; exon_number "8";
chr15	StringTie	exon	84799098	84799210	1000	+	.	gene_id "MSTRG.66696"; transcript_id "MSTRG.66696.85"; exon_number "9";
chr15	StringTie	exon	84799842	84799977	1000	+	.	gene_id "MSTRG.66696"; transcript_id "MSTRG.66696.85"; exon_number "10";
chr15	StringTie	exon	84801569	84806788	1000	+	.	gene_id "MSTRG.66696"; transcript_id "MSTRG.66696.85"; exon_number "11";
chr15	StringTie	transcript	84762221	84806416	1000	+	.	gene_id "MSTRG.66696"; transcript_id "MSTRG.66696.86";
chr15	StringTie	exon	84762221	84763317	1000	+	.	gene_id "MSTRG.66696"; transcript_id "MSTRG.66696.86"; exon_number "1";
chr15	StringTie	exon	84764707	84764815	1000	+	.	gene_id "MSTRG.66696"; transcript_id "MSTRG.66696.86"; exon_number "2";
chr15	StringTie	exon	84778183	84778312	1000	+	.	gene_id "MSTRG.66696"; transcript_id "MSTRG.66696.86"; exon_number "3";
chr15	StringTie	exon	84782657	84784895	1000	+	.	gene_id "MSTRG.66696"; transcript_id "MSTRG.66696.86"; exon_number "4";
chr15	StringTie	exon	84790705	84790883	1000	+	.	gene_id "MSTRG.66696"; transcript_id "MSTRG.66696.86"; exon_number "5";
chr15	StringTie	exon	84797869	84798045	1000	+	.	gene_id "MSTRG.66696"; transcript_id "MSTRG.66696.86"; exon_number "6";
chr15	StringTie	exon	84798315	84798474	1000	+	.	gene_id "MSTRG.66696"; transcript_id "MSTRG.66696.86"; exon_number "7";
chr15	StringTie	exon	84798588	84798875	1000	+	.	gene_id "MSTRG.66696"; transcript_id "MSTRG.66696.86"; exon_number "8";
chr15	StringTie	exon	84799098	84799210	1000	+	.	gene_id "MSTRG.66696"; transcript_id "MSTRG.66696.86"; exon_number "9";
chr15	StringTie	exon	84799842	84799977	1000	+	.	gene_id "MSTRG.66696"; transcript_id "MSTRG.66696.86"; exon_number "10";
chr15	StringTie	exon	84801863	84806416	1000	+	.	gene_id "MSTRG.66696"; transcript_id "MSTRG.66696.86"; exon_number "11";
chr15	StringTie	transcript	84763226	84806416	1000	+	.	gene_id "MSTRG.66696"; transcript_id "MSTRG.66696.87";
chr15	StringTie	exon	84763226	84763317	1000	+	.	gene_id "MSTRG.66696"; transcript_id "MSTRG.66696.87"; exon_number "1";
chr15	StringTie	exon	84764707	84764815	1000	+	.	gene_id "MSTRG.66696"; transcript_id "MSTRG.66696.87"; exon_number "2";
chr15	StringTie	exon	84782657	84784895	1000	+	.	gene_id "MSTRG.66696"; transcript_id "MSTRG.66696.87"; exon_number "3";
chr15	StringTie	exon	84790705	84790883	1000	+	.	gene_id "MSTRG.66696"; transcript_id "MSTRG.66696.87"; exon_number "4";
chr15	StringTie	exon	84797869	84798045	1000	+	.	gene_id "MSTRG.66696"; transcript_id "MSTRG.66696.87"; exon_number "5";
chr15	StringTie	exon	84798315	84798474	1000	+	.	gene_id "MSTRG.66696"; transcript_id "MSTRG.66696.87"; exon_number "6";
chr15	StringTie	exon	84798588	84798875	1000	+	.	gene_id "MSTRG.66696"; transcript_id "MSTRG.66696.87"; exon_number "7";
chr15	StringTie	exon	84799098	84799210	1000	+	.	gene_id "MSTRG.66696"; transcript_id "MSTRG.66696.87"; exon_number "8";
chr15	StringTie	exon	84799842	84799977	1000	+	.	gene_id "MSTRG.66696"; transcript_id "MSTRG.66696.87"; exon_number "9";
chr15	StringTie	exon	84801863	84806416	1000	+	.	gene_id "MSTRG.66696"; transcript_id "MSTRG.66696.87"; exon_number "10";
chr15	StringTie	transcript	84764713	84806501	1000	+	.	gene_id "MSTRG.66696"; transcript_id "MSTRG.66696.88";
chr15	StringTie	exon	84764713	84764815	1000	+	.	gene_id "MSTRG.66696"; transcript_id "MSTRG.66696.88"; exon_number "1";
chr15	StringTie	exon	84782657	84784895	1000	+	.	gene_id "MSTRG.66696"; transcript_id "MSTRG.66696.88"; exon_number "2";
chr15	StringTie	exon	84790705	84790883	1000	+	.	gene_id "MSTRG.66696"; transcript_id "MSTRG.66696.88"; exon_number "3";
chr15	StringTie	exon	84797869	84798045	1000	+	.	gene_id "MSTRG.66696"; transcript_id "MSTRG.66696.88"; exon_number "4";
chr15	StringTie	exon	84798328	84798474	1000	+	.	gene_id "MSTRG.66696"; transcript_id "MSTRG.66696.88"; exon_number "5";
chr15	StringTie	exon	84798588	84798875	1000	+	.	gene_id "MSTRG.66696"; transcript_id "MSTRG.66696.88"; exon_number "6";
chr15	StringTie	exon	84799098	84799210	1000	+	.	gene_id "MSTRG.66696"; transcript_id "MSTRG.66696.88"; exon_number "7";
chr15	StringTie	exon	84799842	84799977	1000	+	.	gene_id "MSTRG.66696"; transcript_id "MSTRG.66696.88"; exon_number "8";
chr15	StringTie	exon	84801863	84806501	1000	+	.	gene_id "MSTRG.66696"; transcript_id "MSTRG.66696.88"; exon_number "9";
chr15	StringTie	transcript	84766146	84800611	1000	+	.	gene_id "MSTRG.66696"; transcript_id "MSTRG.66696.89";
chr15	StringTie	exon	84766146	84766182	1000	+	.	gene_id "MSTRG.66696"; transcript_id "MSTRG.66696.89"; exon_number "1";
chr15	StringTie	exon	84778183	84778312	1000	+	.	gene_id "MSTRG.66696"; transcript_id "MSTRG.66696.89"; exon_number "2";
chr15	StringTie	exon	84782657	84784895	1000	+	.	gene_id "MSTRG.66696"; transcript_id "MSTRG.66696.89"; exon_number "3";
chr15	StringTie	exon	84790705	84790883	1000	+	.	gene_id "MSTRG.66696"; transcript_id "MSTRG.66696.89"; exon_number "4";
chr15	StringTie	exon	84797869	84798045	1000	+	.	gene_id "MSTRG.66696"; transcript_id "MSTRG.66696.89"; exon_number "5";
chr15	StringTie	exon	84798315	84798474	1000	+	.	gene_id "MSTRG.66696"; transcript_id "MSTRG.66696.89"; exon_number "6";
chr15	StringTie	exon	84798562	84798875	1000	+	.	gene_id "MSTRG.66696"; transcript_id "MSTRG.66696.89"; exon_number "7";
chr15	StringTie	exon	84799098	84799210	1000	+	.	gene_id "MSTRG.66696"; transcript_id "MSTRG.66696.89"; exon_number "8";
chr15	StringTie	exon	84799842	84800611	1000	+	.	gene_id "MSTRG.66696"; transcript_id "MSTRG.66696.89"; exon_number "9";
chr15	StringTie	transcript	84747274	84806741	1000	+	.	gene_id "MSTRG.66696"; transcript_id "MSTRG.66696.9";
chr15	StringTie	exon	84747274	84748664	1000	+	.	gene_id "MSTRG.66696"; transcript_id "MSTRG.66696.9"; exon_number "1";
chr15	StringTie	exon	84764707	84764815	1000	+	.	gene_id "MSTRG.66696"; transcript_id "MSTRG.66696.9"; exon_number "2";
chr15	StringTie	exon	84782657	84784895	1000	+	.	gene_id "MSTRG.66696"; transcript_id "MSTRG.66696.9"; exon_number "3";
chr15	StringTie	exon	84790705	84790883	1000	+	.	gene_id "MSTRG.66696"; transcript_id "MSTRG.66696.9"; exon_number "4";
chr15	StringTie	exon	84797869	84798045	1000	+	.	gene_id "MSTRG.66696"; transcript_id "MSTRG.66696.9"; exon_number "5";
chr15	StringTie	exon	84798315	84798474	1000	+	.	gene_id "MSTRG.66696"; transcript_id "MSTRG.66696.9"; exon_number "6";
chr15	StringTie	exon	84798562	84798875	1000	+	.	gene_id "MSTRG.66696"; transcript_id "MSTRG.66696.9"; exon_number "7";
chr15	StringTie	exon	84799098	84799210	1000	+	.	gene_id "MSTRG.66696"; transcript_id "MSTRG.66696.9"; exon_number "8";
chr15	StringTie	exon	84799842	84799977	1000	+	.	gene_id "MSTRG.66696"; transcript_id "MSTRG.66696.9"; exon_number "9";
chr15	StringTie	exon	84801863	84806741	1000	+	.	gene_id "MSTRG.66696"; transcript_id "MSTRG.66696.9"; exon_number "10";
chr15	StringTie	transcript	84768164	84803304	1000	+	.	gene_id "MSTRG.66696"; transcript_id "MSTRG.66696.90";
chr15	StringTie	exon	84768164	84768188	1000	+	.	gene_id "MSTRG.66696"; transcript_id "MSTRG.66696.90"; exon_number "1";
chr15	StringTie	exon	84778183	84778312	1000	+	.	gene_id "MSTRG.66696"; transcript_id "MSTRG.66696.90"; exon_number "2";
chr15	StringTie	exon	84782657	84784895	1000	+	.	gene_id "MSTRG.66696"; transcript_id "MSTRG.66696.90"; exon_number "3";
chr15	StringTie	exon	84790705	84790883	1000	+	.	gene_id "MSTRG.66696"; transcript_id "MSTRG.66696.90"; exon_number "4";
chr15	StringTie	exon	84797869	84798045	1000	+	.	gene_id "MSTRG.66696"; transcript_id "MSTRG.66696.90"; exon_number "5";
chr15	StringTie	exon	84798315	84798474	1000	+	.	gene_id "MSTRG.66696"; transcript_id "MSTRG.66696.90"; exon_number "6";
chr15	StringTie	exon	84798588	84798875	1000	+	.	gene_id "MSTRG.66696"; transcript_id "MSTRG.66696.90"; exon_number "7";
chr15	StringTie	exon	84799098	84799210	1000	+	.	gene_id "MSTRG.66696"; transcript_id "MSTRG.66696.90"; exon_number "8";
chr15	StringTie	exon	84799842	84799977	1000	+	.	gene_id "MSTRG.66696"; transcript_id "MSTRG.66696.90"; exon_number "9";
chr15	StringTie	exon	84801863	84803304	1000	+	.	gene_id "MSTRG.66696"; transcript_id "MSTRG.66696.90"; exon_number "10";
chr15	StringTie	transcript	84768485	84806437	1000	+	.	gene_id "MSTRG.66696"; transcript_id "MSTRG.66696.91";
chr15	StringTie	exon	84768485	84769307	1000	+	.	gene_id "MSTRG.66696"; transcript_id "MSTRG.66696.91"; exon_number "1";
chr15	StringTie	exon	84778183	84778312	1000	+	.	gene_id "MSTRG.66696"; transcript_id "MSTRG.66696.91"; exon_number "2";
chr15	StringTie	exon	84782657	84784895	1000	+	.	gene_id "MSTRG.66696"; transcript_id "MSTRG.66696.91"; exon_number "3";
chr15	StringTie	exon	84790705	84790883	1000	+	.	gene_id "MSTRG.66696"; transcript_id "MSTRG.66696.91"; exon_number "4";
chr15	StringTie	exon	84797869	84798045	1000	+	.	gene_id "MSTRG.66696"; transcript_id "MSTRG.66696.91"; exon_number "5";
chr15	StringTie	exon	84798315	84798474	1000	+	.	gene_id "MSTRG.66696"; transcript_id "MSTRG.66696.91"; exon_number "6";
chr15	StringTie	exon	84798588	84798875	1000	+	.	gene_id "MSTRG.66696"; transcript_id "MSTRG.66696.91"; exon_number "7";
chr15	StringTie	exon	84799098	84799210	1000	+	.	gene_id "MSTRG.66696"; transcript_id "MSTRG.66696.91"; exon_number "8";
chr15	StringTie	exon	84799842	84799977	1000	+	.	gene_id "MSTRG.66696"; transcript_id "MSTRG.66696.91"; exon_number "9";
chr15	StringTie	exon	84801569	84801603	1000	+	.	gene_id "MSTRG.66696"; transcript_id "MSTRG.66696.91"; exon_number "10";
chr15	StringTie	exon	84801863	84806437	1000	+	.	gene_id "MSTRG.66696"; transcript_id "MSTRG.66696.91"; exon_number "11";
chr15	StringTie	transcript	84769031	84806716	1000	+	.	gene_id "MSTRG.66696"; transcript_id "MSTRG.66696.92";
chr15	StringTie	exon	84769031	84769307	1000	+	.	gene_id "MSTRG.66696"; transcript_id "MSTRG.66696.92"; exon_number "1";
chr15	StringTie	exon	84778183	84778312	1000	+	.	gene_id "MSTRG.66696"; transcript_id "MSTRG.66696.92"; exon_number "2";
chr15	StringTie	exon	84782657	84784895	1000	+	.	gene_id "MSTRG.66696"; transcript_id "MSTRG.66696.92"; exon_number "3";
chr15	StringTie	exon	84790705	84790883	1000	+	.	gene_id "MSTRG.66696"; transcript_id "MSTRG.66696.92"; exon_number "4";
chr15	StringTie	exon	84797869	84798045	1000	+	.	gene_id "MSTRG.66696"; transcript_id "MSTRG.66696.92"; exon_number "5";
chr15	StringTie	exon	84798315	84798474	1000	+	.	gene_id "MSTRG.66696"; transcript_id "MSTRG.66696.92"; exon_number "6";
chr15	StringTie	exon	84798588	84798875	1000	+	.	gene_id "MSTRG.66696"; transcript_id "MSTRG.66696.92"; exon_number "7";
chr15	StringTie	exon	84799098	84799210	1000	+	.	gene_id "MSTRG.66696"; transcript_id "MSTRG.66696.92"; exon_number "8";
chr15	StringTie	exon	84799842	84799977	1000	+	.	gene_id "MSTRG.66696"; transcript_id "MSTRG.66696.92"; exon_number "9";
chr15	StringTie	exon	84801863	84806716	1000	+	.	gene_id "MSTRG.66696"; transcript_id "MSTRG.66696.92"; exon_number "10";
chr15	StringTie	transcript	84769283	84806416	1000	+	.	gene_id "MSTRG.66696"; transcript_id "MSTRG.66696.93";
chr15	StringTie	exon	84769283	84769307	1000	+	.	gene_id "MSTRG.66696"; transcript_id "MSTRG.66696.93"; exon_number "1";
chr15	StringTie	exon	84782657	84784895	1000	+	.	gene_id "MSTRG.66696"; transcript_id "MSTRG.66696.93"; exon_number "2";
chr15	StringTie	exon	84790705	84790883	1000	+	.	gene_id "MSTRG.66696"; transcript_id "MSTRG.66696.93"; exon_number "3";
chr15	StringTie	exon	84797869	84798045	1000	+	.	gene_id "MSTRG.66696"; transcript_id "MSTRG.66696.93"; exon_number "4";
chr15	StringTie	exon	84798315	84798474	1000	+	.	gene_id "MSTRG.66696"; transcript_id "MSTRG.66696.93"; exon_number "5";
chr15	StringTie	exon	84798588	84798875	1000	+	.	gene_id "MSTRG.66696"; transcript_id "MSTRG.66696.93"; exon_number "6";
chr15	StringTie	exon	84799098	84799210	1000	+	.	gene_id "MSTRG.66696"; transcript_id "MSTRG.66696.93"; exon_number "7";
chr15	StringTie	exon	84799842	84799977	1000	+	.	gene_id "MSTRG.66696"; transcript_id "MSTRG.66696.93"; exon_number "8";
chr15	StringTie	exon	84801863	84806416	1000	+	.	gene_id "MSTRG.66696"; transcript_id "MSTRG.66696.93"; exon_number "9";
chr15	StringTie	transcript	84778158	84806581	1000	+	.	gene_id "MSTRG.66696"; transcript_id "MSTRG.66696.94";
chr15	StringTie	exon	84778158	84778312	1000	+	.	gene_id "MSTRG.66696"; transcript_id "MSTRG.66696.94"; exon_number "1";
chr15	StringTie	exon	84782657	84784895	1000	+	.	gene_id "MSTRG.66696"; transcript_id "MSTRG.66696.94"; exon_number "2";
chr15	StringTie	exon	84790705	84790883	1000	+	.	gene_id "MSTRG.66696"; transcript_id "MSTRG.66696.94"; exon_number "3";
chr15	StringTie	exon	84797869	84798045	1000	+	.	gene_id "MSTRG.66696"; transcript_id "MSTRG.66696.94"; exon_number "4";
chr15	StringTie	exon	84798315	84798474	1000	+	.	gene_id "MSTRG.66696"; transcript_id "MSTRG.66696.94"; exon_number "5";
chr15	StringTie	exon	84798588	84798875	1000	+	.	gene_id "MSTRG.66696"; transcript_id "MSTRG.66696.94"; exon_number "6";
chr15	StringTie	exon	84799098	84799210	1000	+	.	gene_id "MSTRG.66696"; transcript_id "MSTRG.66696.94"; exon_number "7";
chr15	StringTie	exon	84799842	84799977	1000	+	.	gene_id "MSTRG.66696"; transcript_id "MSTRG.66696.94"; exon_number "8";
chr15	StringTie	exon	84801553	84801603	1000	+	.	gene_id "MSTRG.66696"; transcript_id "MSTRG.66696.94"; exon_number "9";
chr15	StringTie	exon	84801863	84806581	1000	+	.	gene_id "MSTRG.66696"; transcript_id "MSTRG.66696.94"; exon_number "10";
chr15	StringTie	transcript	84781453	84806533	1000	+	.	gene_id "MSTRG.66696"; transcript_id "MSTRG.66696.96";
chr15	StringTie	exon	84781453	84781711	1000	+	.	gene_id "MSTRG.66696"; transcript_id "MSTRG.66696.96"; exon_number "1";
chr15	StringTie	exon	84782657	84784895	1000	+	.	gene_id "MSTRG.66696"; transcript_id "MSTRG.66696.96"; exon_number "2";
chr15	StringTie	exon	84790705	84790883	1000	+	.	gene_id "MSTRG.66696"; transcript_id "MSTRG.66696.96"; exon_number "3";
chr15	StringTie	exon	84797869	84798474	1000	+	.	gene_id "MSTRG.66696"; transcript_id "MSTRG.66696.96"; exon_number "4";
chr15	StringTie	exon	84798588	84798875	1000	+	.	gene_id "MSTRG.66696"; transcript_id "MSTRG.66696.96"; exon_number "5";
chr15	StringTie	exon	84799098	84799210	1000	+	.	gene_id "MSTRG.66696"; transcript_id "MSTRG.66696.96"; exon_number "6";
chr15	StringTie	exon	84799842	84799977	1000	+	.	gene_id "MSTRG.66696"; transcript_id "MSTRG.66696.96"; exon_number "7";
chr15	StringTie	exon	84801863	84806533	1000	+	.	gene_id "MSTRG.66696"; transcript_id "MSTRG.66696.96"; exon_number "8";
chr15	StringTie	transcript	84781739	84806419	1000	+	.	gene_id "MSTRG.66696"; transcript_id "MSTRG.66696.97";
chr15	StringTie	exon	84781739	84781773	1000	+	.	gene_id "MSTRG.66696"; transcript_id "MSTRG.66696.97"; exon_number "1";
chr15	StringTie	exon	84782657	84784895	1000	+	.	gene_id "MSTRG.66696"; transcript_id "MSTRG.66696.97"; exon_number "2";
chr15	StringTie	exon	84790705	84790883	1000	+	.	gene_id "MSTRG.66696"; transcript_id "MSTRG.66696.97"; exon_number "3";
chr15	StringTie	exon	84797869	84798045	1000	+	.	gene_id "MSTRG.66696"; transcript_id "MSTRG.66696.97"; exon_number "4";
chr15	StringTie	exon	84798315	84798474	1000	+	.	gene_id "MSTRG.66696"; transcript_id "MSTRG.66696.97"; exon_number "5";
chr15	StringTie	exon	84798588	84798875	1000	+	.	gene_id "MSTRG.66696"; transcript_id "MSTRG.66696.97"; exon_number "6";
chr15	StringTie	exon	84799098	84799210	1000	+	.	gene_id "MSTRG.66696"; transcript_id "MSTRG.66696.97"; exon_number "7";
chr15	StringTie	exon	84799842	84799977	1000	+	.	gene_id "MSTRG.66696"; transcript_id "MSTRG.66696.97"; exon_number "8";
chr15	StringTie	exon	84801863	84806419	1000	+	.	gene_id "MSTRG.66696"; transcript_id "MSTRG.66696.97"; exon_number "9";
chr15	StringTie	transcript	84782732	84806415	1000	+	.	gene_id "MSTRG.66696"; transcript_id "MSTRG.66696.99";
chr15	StringTie	exon	84782732	84784895	1000	+	.	gene_id "MSTRG.66696"; transcript_id "MSTRG.66696.99"; exon_number "1";
chr15	StringTie	exon	84797869	84798045	1000	+	.	gene_id "MSTRG.66696"; transcript_id "MSTRG.66696.99"; exon_number "2";
chr15	StringTie	exon	84798315	84798474	1000	+	.	gene_id "MSTRG.66696"; transcript_id "MSTRG.66696.99"; exon_number "3";
chr15	StringTie	exon	84798588	84798875	1000	+	.	gene_id "MSTRG.66696"; transcript_id "MSTRG.66696.99"; exon_number "4";
chr15	StringTie	exon	84799098	84799210	1000	+	.	gene_id "MSTRG.66696"; transcript_id "MSTRG.66696.99"; exon_number "5";
chr15	StringTie	exon	84799842	84799977	1000	+	.	gene_id "MSTRG.66696"; transcript_id "MSTRG.66696.99"; exon_number "6";
chr15	StringTie	exon	84801863	84806415	1000	+	.	gene_id "MSTRG.66696"; transcript_id "MSTRG.66696.99"; exon_number "7";
chr15	StringTie	transcript	84782798	84783585	1000	-	.	gene_id "MSTRG.66697"; transcript_id "MSTRG.66697.1";
chr15	StringTie	exon	84782798	84782976	1000	-	.	gene_id "MSTRG.66697"; transcript_id "MSTRG.66697.1"; exon_number "1";
chr15	StringTie	exon	84783061	84783302	1000	-	.	gene_id "MSTRG.66697"; transcript_id "MSTRG.66697.1"; exon_number "2";
chr15	StringTie	exon	84783467	84783585	1000	-	.	gene_id "MSTRG.66697"; transcript_id "MSTRG.66697.1"; exon_number "3";
chr15	StringTie	transcript	84783064	84783581	1000	-	.	gene_id "MSTRG.66697"; transcript_id "MSTRG.66697.2";
chr15	StringTie	exon	84783064	84783120	1000	-	.	gene_id "MSTRG.66697"; transcript_id "MSTRG.66697.2"; exon_number "1";
chr15	StringTie	exon	84783348	84783581	1000	-	.	gene_id "MSTRG.66697"; transcript_id "MSTRG.66697.2"; exon_number "2";
chr15	StringTie	transcript	84783938	84784727	1000	-	.	gene_id "MSTRG.66698"; transcript_id "MSTRG.66698.1";
chr15	StringTie	exon	84783938	84784478	1000	-	.	gene_id "MSTRG.66698"; transcript_id "MSTRG.66698.1"; exon_number "1";
chr15	StringTie	exon	84784569	84784727	1000	-	.	gene_id "MSTRG.66698"; transcript_id "MSTRG.66698.1"; exon_number "2";
chr15	StringTie	transcript	84783998	84784319	1000	-	.	gene_id "MSTRG.66698"; transcript_id "MSTRG.66698.2";
chr15	StringTie	exon	84783998	84784151	1000	-	.	gene_id "MSTRG.66698"; transcript_id "MSTRG.66698.2"; exon_number "1";
chr15	StringTie	exon	84784197	84784319	1000	-	.	gene_id "MSTRG.66698"; transcript_id "MSTRG.66698.2"; exon_number "2";
chr15	StringTie	transcript	84784087	84784599	1000	-	.	gene_id "MSTRG.66698"; transcript_id "MSTRG.66698.3";
chr15	StringTie	exon	84784087	84784166	1000	-	.	gene_id "MSTRG.66698"; transcript_id "MSTRG.66698.3"; exon_number "1";
chr15	StringTie	exon	84784197	84784398	1000	-	.	gene_id "MSTRG.66698"; transcript_id "MSTRG.66698.3"; exon_number "2";
chr15	StringTie	exon	84784443	84784599	1000	-	.	gene_id "MSTRG.66698"; transcript_id "MSTRG.66698.3"; exon_number "3";
chr15	StringTie	transcript	84784401	84784697	1000	-	.	gene_id "MSTRG.66698"; transcript_id "MSTRG.66698.4";
chr15	StringTie	exon	84784401	84784544	1000	-	.	gene_id "MSTRG.66698"; transcript_id "MSTRG.66698.4"; exon_number "1";
chr15	StringTie	exon	84784569	84784697	1000	-	.	gene_id "MSTRG.66698"; transcript_id "MSTRG.66698.4"; exon_number "2";
chr15	StringTie	transcript	84798584	84798875	1000	-	.	gene_id "MSTRG.66699"; transcript_id "MSTRG.66699.1";
chr15	StringTie	exon	84798584	84798722	1000	-	.	gene_id "MSTRG.66699"; transcript_id "MSTRG.66699.1"; exon_number "1";
chr15	StringTie	exon	84798803	84798875	1000	-	.	gene_id "MSTRG.66699"; transcript_id "MSTRG.66699.1"; exon_number "2";
chr1	StringTie	transcript	9142259	9143765	1000	.	.	gene_id "MSTRG.667"; transcript_id "MSTRG.667.1";
chr1	StringTie	exon	9142259	9143765	1000	.	.	gene_id "MSTRG.667"; transcript_id "MSTRG.667.1"; exon_number "1";
chr1	StringTie	transcript	91441571	91448331	1000	.	.	gene_id "MSTRG.6670"; transcript_id "MSTRG.6670.1";
chr1	StringTie	exon	91441571	91448331	1000	.	.	gene_id "MSTRG.6670"; transcript_id "MSTRG.6670.1"; exon_number "1";
chr15	StringTie	transcript	84801941	84803463	1000	-	.	gene_id "MSTRG.66700"; transcript_id "MSTRG.66700.1";
chr15	StringTie	exon	84801941	84802057	1000	-	.	gene_id "MSTRG.66700"; transcript_id "MSTRG.66700.1"; exon_number "1";
chr15	StringTie	exon	84802103	84802294	1000	-	.	gene_id "MSTRG.66700"; transcript_id "MSTRG.66700.1"; exon_number "2";
chr15	StringTie	exon	84803043	84803286	1000	-	.	gene_id "MSTRG.66700"; transcript_id "MSTRG.66700.1"; exon_number "3";
chr15	StringTie	exon	84803429	84803463	1000	-	.	gene_id "MSTRG.66700"; transcript_id "MSTRG.66700.1"; exon_number "4";
chr15	StringTie	transcript	84802039	84802337	1000	-	.	gene_id "MSTRG.66700"; transcript_id "MSTRG.66700.2";
chr15	StringTie	exon	84802039	84802213	1000	-	.	gene_id "MSTRG.66700"; transcript_id "MSTRG.66700.2"; exon_number "1";
chr15	StringTie	exon	84802251	84802337	1000	-	.	gene_id "MSTRG.66700"; transcript_id "MSTRG.66700.2"; exon_number "2";
chr15	StringTie	transcript	84802590	84803334	1000	-	.	gene_id "MSTRG.66700"; transcript_id "MSTRG.66700.3";
chr15	StringTie	exon	84802590	84802757	1000	-	.	gene_id "MSTRG.66700"; transcript_id "MSTRG.66700.3"; exon_number "1";
chr15	StringTie	exon	84802881	84803095	1000	-	.	gene_id "MSTRG.66700"; transcript_id "MSTRG.66700.3"; exon_number "2";
chr15	StringTie	exon	84803139	84803334	1000	-	.	gene_id "MSTRG.66700"; transcript_id "MSTRG.66700.3"; exon_number "3";
chr15	StringTie	transcript	84802669	84803036	1000	-	.	gene_id "MSTRG.66700"; transcript_id "MSTRG.66700.4";
chr15	StringTie	exon	84802669	84802817	1000	-	.	gene_id "MSTRG.66700"; transcript_id "MSTRG.66700.4"; exon_number "1";
chr15	StringTie	exon	84802881	84803036	1000	-	.	gene_id "MSTRG.66700"; transcript_id "MSTRG.66700.4"; exon_number "2";
chr15	StringTie	transcript	84852498	84852615	1000	-	.	gene_id "MSTRG.66701"; transcript_id "ENST00000364121"; gene_name "SNORA25"; ref_gene_id "ENSG00000200991";
chr15	StringTie	exon	84852498	84852615	1000	-	.	gene_id "MSTRG.66701"; transcript_id "ENST00000364121"; exon_number "1"; gene_name "SNORA25"; ref_gene_id "ENSG00000200991";
chr15	StringTie	transcript	84850708	84855531	1000	-	.	gene_id "MSTRG.66701"; transcript_id "MSTRG.66701.1";
chr15	StringTie	exon	84850708	84851256	1000	-	.	gene_id "MSTRG.66701"; transcript_id "MSTRG.66701.1"; exon_number "1";
chr15	StringTie	exon	84854917	84855531	1000	-	.	gene_id "MSTRG.66701"; transcript_id "MSTRG.66701.1"; exon_number "2";
chr15	StringTie	transcript	84850735	84855531	1000	-	.	gene_id "MSTRG.66701"; transcript_id "MSTRG.66701.2";
chr15	StringTie	exon	84850735	84851256	1000	-	.	gene_id "MSTRG.66701"; transcript_id "MSTRG.66701.2"; exon_number "1";
chr15	StringTie	exon	84852524	84852613	1000	-	.	gene_id "MSTRG.66701"; transcript_id "MSTRG.66701.2"; exon_number "2";
chr15	StringTie	exon	84854917	84855531	1000	-	.	gene_id "MSTRG.66701"; transcript_id "MSTRG.66701.2"; exon_number "3";
chr15	StringTie	transcript	84850735	84855484	1000	-	.	gene_id "MSTRG.66701"; transcript_id "MSTRG.66701.3";
chr15	StringTie	exon	84850735	84853762	1000	-	.	gene_id "MSTRG.66701"; transcript_id "MSTRG.66701.3"; exon_number "1";
chr15	StringTie	exon	84854917	84855484	1000	-	.	gene_id "MSTRG.66701"; transcript_id "MSTRG.66701.3"; exon_number "2";
chr15	StringTie	transcript	84869833	84870265	1000	-	.	gene_id "MSTRG.66702"; transcript_id "MSTRG.66702.1";
chr15	StringTie	exon	84869833	84869892	1000	-	.	gene_id "MSTRG.66702"; transcript_id "MSTRG.66702.1"; exon_number "1";
chr15	StringTie	exon	84870086	84870265	1000	-	.	gene_id "MSTRG.66702"; transcript_id "MSTRG.66702.1"; exon_number "2";
chr15	StringTie	transcript	84872222	84872599	1000	-	.	gene_id "MSTRG.66703"; transcript_id "MSTRG.66703.1";
chr15	StringTie	exon	84872222	84872390	1000	-	.	gene_id "MSTRG.66703"; transcript_id "MSTRG.66703.1"; exon_number "1";
chr15	StringTie	exon	84872460	84872599	1000	-	.	gene_id "MSTRG.66703"; transcript_id "MSTRG.66703.1"; exon_number "2";
chr15	StringTie	transcript	84906815	84915817	1000	-	.	gene_id "MSTRG.66704"; transcript_id "MSTRG.66704.1";
chr15	StringTie	exon	84906815	84907014	1000	-	.	gene_id "MSTRG.66704"; transcript_id "MSTRG.66704.1"; exon_number "1";
chr15	StringTie	exon	84907744	84907846	1000	-	.	gene_id "MSTRG.66704"; transcript_id "MSTRG.66704.1"; exon_number "2";
chr15	StringTie	exon	84915676	84915817	1000	-	.	gene_id "MSTRG.66704"; transcript_id "MSTRG.66704.1"; exon_number "3";
chr15	StringTie	transcript	84906911	84915803	1000	-	.	gene_id "MSTRG.66704"; transcript_id "MSTRG.66704.2";
chr15	StringTie	exon	84906911	84907014	1000	-	.	gene_id "MSTRG.66704"; transcript_id "MSTRG.66704.2"; exon_number "1";
chr15	StringTie	exon	84907744	84907846	1000	-	.	gene_id "MSTRG.66704"; transcript_id "MSTRG.66704.2"; exon_number "2";
chr15	StringTie	exon	84915152	84915803	1000	-	.	gene_id "MSTRG.66704"; transcript_id "MSTRG.66704.2"; exon_number "3";
chr15	StringTie	transcript	84911315	84916126	1000	-	.	gene_id "MSTRG.66704"; transcript_id "MSTRG.66704.3";
chr15	StringTie	exon	84911315	84915297	1000	-	.	gene_id "MSTRG.66704"; transcript_id "MSTRG.66704.3"; exon_number "1";
chr15	StringTie	exon	84915481	84916126	1000	-	.	gene_id "MSTRG.66704"; transcript_id "MSTRG.66704.3"; exon_number "2";
chr15	StringTie	transcript	84914267	84915752	1000	-	.	gene_id "MSTRG.66704"; transcript_id "MSTRG.66704.4";
chr15	StringTie	exon	84914267	84915297	1000	-	.	gene_id "MSTRG.66704"; transcript_id "MSTRG.66704.4"; exon_number "1";
chr15	StringTie	exon	84915676	84915752	1000	-	.	gene_id "MSTRG.66704"; transcript_id "MSTRG.66704.4"; exon_number "2";
chr15	StringTie	transcript	84938416	84938522	1000	-	.	gene_id "MSTRG.66705"; transcript_id "ENST00000384310"; gene_name "RNU6-339P"; ref_gene_id "ENSG00000207037";
chr15	StringTie	exon	84938416	84938522	1000	-	.	gene_id "MSTRG.66705"; transcript_id "ENST00000384310"; exon_number "1"; gene_name "RNU6-339P"; ref_gene_id "ENSG00000207037";
chr15	StringTie	transcript	84939617	84939723	1000	-	.	gene_id "MSTRG.66706"; transcript_id "ENST00000391086"; gene_name "RNU6-796P"; ref_gene_id "ENSG00000212388";
chr15	StringTie	exon	84939617	84939723	1000	-	.	gene_id "MSTRG.66706"; transcript_id "ENST00000391086"; exon_number "1"; gene_name "RNU6-796P"; ref_gene_id "ENSG00000212388";
chr15	StringTie	transcript	84940504	84941133	1000	-	.	gene_id "MSTRG.66707"; transcript_id "ENST00000604365"; gene_name "RP11-255M6.1"; ref_gene_id "ENSG00000271044";
chr15	StringTie	exon	84940504	84941133	1000	-	.	gene_id "MSTRG.66707"; transcript_id "ENST00000604365"; exon_number "1"; gene_name "RP11-255M6.1"; ref_gene_id "ENSG00000271044";
chr15	StringTie	transcript	84945282	84946045	1000	-	.	gene_id "MSTRG.66708"; transcript_id "MSTRG.66708.1";
chr15	StringTie	exon	84945282	84945462	1000	-	.	gene_id "MSTRG.66708"; transcript_id "MSTRG.66708.1"; exon_number "1";
chr15	StringTie	exon	84945574	84946045	1000	-	.	gene_id "MSTRG.66708"; transcript_id "MSTRG.66708.1"; exon_number "2";
chr15	StringTie	transcript	85031060	85050398	1000	-	.	gene_id "MSTRG.66709"; transcript_id "MSTRG.66709.1";
chr15	StringTie	exon	85031060	85046171	1000	-	.	gene_id "MSTRG.66709"; transcript_id "MSTRG.66709.1"; exon_number "1";
chr15	StringTie	exon	85046304	85050398	1000	-	.	gene_id "MSTRG.66709"; transcript_id "MSTRG.66709.1"; exon_number "2";
chr1	StringTie	transcript	91450752	91451919	1000	.	.	gene_id "MSTRG.6671"; transcript_id "MSTRG.6671.1";
chr1	StringTie	exon	91450752	91451919	1000	.	.	gene_id "MSTRG.6671"; transcript_id "MSTRG.6671.1"; exon_number "1";
chr15	StringTie	transcript	85145086	85168718	1000	-	.	gene_id "MSTRG.66710"; transcript_id "MSTRG.66710.1";
chr15	StringTie	exon	85145086	85147356	1000	-	.	gene_id "MSTRG.66710"; transcript_id "MSTRG.66710.1"; exon_number "1";
chr15	StringTie	exon	85163365	85163402	1000	-	.	gene_id "MSTRG.66710"; transcript_id "MSTRG.66710.1"; exon_number "2";
chr15	StringTie	exon	85168558	85168718	1000	-	.	gene_id "MSTRG.66710"; transcript_id "MSTRG.66710.1"; exon_number "3";
chr15	StringTie	transcript	85150046	85168725	1000	-	.	gene_id "MSTRG.66710"; transcript_id "MSTRG.66710.2";
chr15	StringTie	exon	85150046	85150069	1000	-	.	gene_id "MSTRG.66710"; transcript_id "MSTRG.66710.2"; exon_number "1";
chr15	StringTie	exon	85163365	85163402	1000	-	.	gene_id "MSTRG.66710"; transcript_id "MSTRG.66710.2"; exon_number "2";
chr15	StringTie	exon	85168558	85168725	1000	-	.	gene_id "MSTRG.66710"; transcript_id "MSTRG.66710.2"; exon_number "3";
chr15	StringTie	transcript	85160833	85168813	1000	-	.	gene_id "MSTRG.66710"; transcript_id "MSTRG.66710.3";
chr15	StringTie	exon	85160833	85160875	1000	-	.	gene_id "MSTRG.66710"; transcript_id "MSTRG.66710.3"; exon_number "1";
chr15	StringTie	exon	85161310	85161394	1000	-	.	gene_id "MSTRG.66710"; transcript_id "MSTRG.66710.3"; exon_number "2";
chr15	StringTie	exon	85163365	85163402	1000	-	.	gene_id "MSTRG.66710"; transcript_id "MSTRG.66710.3"; exon_number "3";
chr15	StringTie	exon	85168558	85168813	1000	-	.	gene_id "MSTRG.66710"; transcript_id "MSTRG.66710.3"; exon_number "4";
chr15	StringTie	transcript	85163103	85169591	1000	-	.	gene_id "MSTRG.66710"; transcript_id "MSTRG.66710.4";
chr15	StringTie	exon	85163103	85163402	1000	-	.	gene_id "MSTRG.66710"; transcript_id "MSTRG.66710.4"; exon_number "1";
chr15	StringTie	exon	85169496	85169591	1000	-	.	gene_id "MSTRG.66710"; transcript_id "MSTRG.66710.4"; exon_number "2";
chr15	StringTie	transcript	85152843	85154914	1000	.	.	gene_id "MSTRG.66711"; transcript_id "MSTRG.66711.1";
chr15	StringTie	exon	85152843	85154914	1000	.	.	gene_id "MSTRG.66711"; transcript_id "MSTRG.66711.1"; exon_number "1";
chr15	StringTie	transcript	99471491	99471820	1000	.	.	gene_id "MSTRG.66712"; transcript_id "MSTRG.66712.1";
chr15	StringTie	exon	99471491	99471820	1000	.	.	gene_id "MSTRG.66712"; transcript_id "MSTRG.66712.1"; exon_number "1";
chr15	StringTie	transcript	99473403	99476267	1000	-	.	gene_id "MSTRG.66713"; transcript_id "MSTRG.66713.1";
chr15	StringTie	exon	99473403	99474807	1000	-	.	gene_id "MSTRG.66713"; transcript_id "MSTRG.66713.1"; exon_number "1";
chr15	StringTie	exon	99476068	99476267	1000	-	.	gene_id "MSTRG.66713"; transcript_id "MSTRG.66713.1"; exon_number "2";
chr15	StringTie	transcript	99473698	99476002	1000	-	.	gene_id "MSTRG.66713"; transcript_id "MSTRG.66713.2";
chr15	StringTie	exon	99473698	99474807	1000	-	.	gene_id "MSTRG.66713"; transcript_id "MSTRG.66713.2"; exon_number "1";
chr15	StringTie	exon	99475973	99476002	1000	-	.	gene_id "MSTRG.66713"; transcript_id "MSTRG.66713.2"; exon_number "2";
chr15	StringTie	transcript	99473776	99497815	1000	+	.	gene_id "MSTRG.66714"; transcript_id "MSTRG.66714.1";
chr15	StringTie	exon	99473776	99476802	1000	+	.	gene_id "MSTRG.66714"; transcript_id "MSTRG.66714.1"; exon_number "1";
chr15	StringTie	exon	99485639	99485736	1000	+	.	gene_id "MSTRG.66714"; transcript_id "MSTRG.66714.1"; exon_number "2";
chr15	StringTie	exon	99491102	99491223	1000	+	.	gene_id "MSTRG.66714"; transcript_id "MSTRG.66714.1"; exon_number "3";
chr15	StringTie	exon	99491474	99497815	1000	+	.	gene_id "MSTRG.66714"; transcript_id "MSTRG.66714.1"; exon_number "4";
chr15	StringTie	transcript	99475229	99497815	1000	+	.	gene_id "MSTRG.66714"; transcript_id "MSTRG.66714.2";
chr15	StringTie	exon	99475229	99476802	1000	+	.	gene_id "MSTRG.66714"; transcript_id "MSTRG.66714.2"; exon_number "1";
chr15	StringTie	exon	99491102	99491223	1000	+	.	gene_id "MSTRG.66714"; transcript_id "MSTRG.66714.2"; exon_number "2";
chr15	StringTie	exon	99491474	99497815	1000	+	.	gene_id "MSTRG.66714"; transcript_id "MSTRG.66714.2"; exon_number "3";
chr15	StringTie	transcript	99476296	99493769	1000	+	.	gene_id "MSTRG.66714"; transcript_id "MSTRG.66714.3";
chr15	StringTie	exon	99476296	99476802	1000	+	.	gene_id "MSTRG.66714"; transcript_id "MSTRG.66714.3"; exon_number "1";
chr15	StringTie	exon	99478156	99478182	1000	+	.	gene_id "MSTRG.66714"; transcript_id "MSTRG.66714.3"; exon_number "2";
chr15	StringTie	exon	99485639	99486442	1000	+	.	gene_id "MSTRG.66714"; transcript_id "MSTRG.66714.3"; exon_number "3";
chr15	StringTie	exon	99491102	99491223	1000	+	.	gene_id "MSTRG.66714"; transcript_id "MSTRG.66714.3"; exon_number "4";
chr15	StringTie	exon	99491474	99493769	1000	+	.	gene_id "MSTRG.66714"; transcript_id "MSTRG.66714.3"; exon_number "5";
chr15	StringTie	transcript	99476360	99497808	1000	+	.	gene_id "MSTRG.66714"; transcript_id "MSTRG.66714.4";
chr15	StringTie	exon	99476360	99476802	1000	+	.	gene_id "MSTRG.66714"; transcript_id "MSTRG.66714.4"; exon_number "1";
chr15	StringTie	exon	99485639	99485725	1000	+	.	gene_id "MSTRG.66714"; transcript_id "MSTRG.66714.4"; exon_number "2";
chr15	StringTie	exon	99491102	99491223	1000	+	.	gene_id "MSTRG.66714"; transcript_id "MSTRG.66714.4"; exon_number "3";
chr15	StringTie	exon	99491474	99497808	1000	+	.	gene_id "MSTRG.66714"; transcript_id "MSTRG.66714.4"; exon_number "4";
chr15	StringTie	transcript	99476388	99497764	1000	+	.	gene_id "MSTRG.66714"; transcript_id "MSTRG.66714.5";
chr15	StringTie	exon	99476388	99476802	1000	+	.	gene_id "MSTRG.66714"; transcript_id "MSTRG.66714.5"; exon_number "1";
chr15	StringTie	exon	99485639	99486442	1000	+	.	gene_id "MSTRG.66714"; transcript_id "MSTRG.66714.5"; exon_number "2";
chr15	StringTie	exon	99491102	99491223	1000	+	.	gene_id "MSTRG.66714"; transcript_id "MSTRG.66714.5"; exon_number "3";
chr15	StringTie	exon	99491474	99497764	1000	+	.	gene_id "MSTRG.66714"; transcript_id "MSTRG.66714.5"; exon_number "4";
chr15	StringTie	transcript	99476446	99497795	1000	+	.	gene_id "MSTRG.66714"; transcript_id "MSTRG.66714.6";
chr15	StringTie	exon	99476446	99476802	1000	+	.	gene_id "MSTRG.66714"; transcript_id "MSTRG.66714.6"; exon_number "1";
chr15	StringTie	exon	99485639	99485736	1000	+	.	gene_id "MSTRG.66714"; transcript_id "MSTRG.66714.6"; exon_number "2";
chr15	StringTie	exon	99491102	99491204	1000	+	.	gene_id "MSTRG.66714"; transcript_id "MSTRG.66714.6"; exon_number "3";
chr15	StringTie	exon	99491474	99497795	1000	+	.	gene_id "MSTRG.66714"; transcript_id "MSTRG.66714.6"; exon_number "4";
chr15	StringTie	transcript	99476451	99504094	1000	+	.	gene_id "MSTRG.66714"; transcript_id "MSTRG.66714.7";
chr15	StringTie	exon	99476451	99476802	1000	+	.	gene_id "MSTRG.66714"; transcript_id "MSTRG.66714.7"; exon_number "1";
chr15	StringTie	exon	99491102	99491223	1000	+	.	gene_id "MSTRG.66714"; transcript_id "MSTRG.66714.7"; exon_number "2";
chr15	StringTie	exon	99503883	99504094	1000	+	.	gene_id "MSTRG.66714"; transcript_id "MSTRG.66714.7"; exon_number "3";
chr15	StringTie	transcript	99476475	99511565	1000	+	.	gene_id "MSTRG.66714"; transcript_id "MSTRG.66714.8";
chr15	StringTie	exon	99476475	99476802	1000	+	.	gene_id "MSTRG.66714"; transcript_id "MSTRG.66714.8"; exon_number "1";
chr15	StringTie	exon	99485639	99485725	1000	+	.	gene_id "MSTRG.66714"; transcript_id "MSTRG.66714.8"; exon_number "2";
chr15	StringTie	exon	99491102	99491223	1000	+	.	gene_id "MSTRG.66714"; transcript_id "MSTRG.66714.8"; exon_number "3";
chr15	StringTie	exon	99503883	99511565	1000	+	.	gene_id "MSTRG.66714"; transcript_id "MSTRG.66714.8"; exon_number "4";
chr15	StringTie	transcript	99476475	99497808	1000	+	.	gene_id "MSTRG.66714"; transcript_id "MSTRG.66714.9";
chr15	StringTie	exon	99476475	99476802	1000	+	.	gene_id "MSTRG.66714"; transcript_id "MSTRG.66714.9"; exon_number "1";
chr15	StringTie	exon	99485639	99485847	1000	+	.	gene_id "MSTRG.66714"; transcript_id "MSTRG.66714.9"; exon_number "2";
chr15	StringTie	exon	99491102	99491223	1000	+	.	gene_id "MSTRG.66714"; transcript_id "MSTRG.66714.9"; exon_number "3";
chr15	StringTie	exon	99491474	99497808	1000	+	.	gene_id "MSTRG.66714"; transcript_id "MSTRG.66714.9"; exon_number "4";
chr15	StringTie	transcript	99488123	99492941	1000	-	.	gene_id "MSTRG.66715"; transcript_id "MSTRG.66715.1";
chr15	StringTie	exon	99488123	99488359	1000	-	.	gene_id "MSTRG.66715"; transcript_id "MSTRG.66715.1"; exon_number "1";
chr15	StringTie	exon	99488980	99492941	1000	-	.	gene_id "MSTRG.66715"; transcript_id "MSTRG.66715.1"; exon_number "2";
chr15	StringTie	transcript	99497812	99498375	1000	-	.	gene_id "MSTRG.66716"; transcript_id "ENST00000623238"; gene_name "RP11-20G13.4"; ref_gene_id "ENSG00000279846";
chr15	StringTie	exon	99497812	99498375	1000	-	.	gene_id "MSTRG.66716"; transcript_id "ENST00000623238"; exon_number "1"; gene_name "RP11-20G13.4"; ref_gene_id "ENSG00000279846";
chr15	StringTie	transcript	99498572	99501374	1000	.	.	gene_id "MSTRG.66717"; transcript_id "MSTRG.66717.1";
chr15	StringTie	exon	99498572	99501374	1000	.	.	gene_id "MSTRG.66717"; transcript_id "MSTRG.66717.1"; exon_number "1";
chr15	StringTie	transcript	99503324	99509739	1000	-	.	gene_id "MSTRG.66718"; transcript_id "MSTRG.66718.1";
chr15	StringTie	exon	99503324	99503525	1000	-	.	gene_id "MSTRG.66718"; transcript_id "MSTRG.66718.1"; exon_number "1";
chr15	StringTie	exon	99509581	99509739	1000	-	.	gene_id "MSTRG.66718"; transcript_id "MSTRG.66718.1"; exon_number "2";
chr15	StringTie	transcript	99503392	99508851	1000	-	.	gene_id "MSTRG.66718"; transcript_id "MSTRG.66718.2";
chr15	StringTie	exon	99503392	99503525	1000	-	.	gene_id "MSTRG.66718"; transcript_id "MSTRG.66718.2"; exon_number "1";
chr15	StringTie	exon	99507143	99507221	1000	-	.	gene_id "MSTRG.66718"; transcript_id "MSTRG.66718.2"; exon_number "2";
chr15	StringTie	exon	99508682	99508851	1000	-	.	gene_id "MSTRG.66718"; transcript_id "MSTRG.66718.2"; exon_number "3";
chr15	StringTie	transcript	99510067	99512255	1000	-	.	gene_id "MSTRG.66719"; transcript_id "MSTRG.66719.1";
chr15	StringTie	exon	99510067	99510339	1000	-	.	gene_id "MSTRG.66719"; transcript_id "MSTRG.66719.1"; exon_number "1";
chr15	StringTie	exon	99511993	99512255	1000	-	.	gene_id "MSTRG.66719"; transcript_id "MSTRG.66719.1"; exon_number "2";
chr15	StringTie	transcript	99510078	99512327	1000	-	.	gene_id "MSTRG.66719"; transcript_id "MSTRG.66719.2";
chr15	StringTie	exon	99510078	99512327	1000	-	.	gene_id "MSTRG.66719"; transcript_id "MSTRG.66719.2"; exon_number "1";
chr1	StringTie	transcript	91456205	91458645	1000	+	.	gene_id "MSTRG.6672"; transcript_id "MSTRG.6672.1";
chr1	StringTie	exon	91456205	91456420	1000	+	.	gene_id "MSTRG.6672"; transcript_id "MSTRG.6672.1"; exon_number "1";
chr1	StringTie	exon	91457418	91457737	1000	+	.	gene_id "MSTRG.6672"; transcript_id "MSTRG.6672.1"; exon_number "2";
chr1	StringTie	exon	91458237	91458645	1000	+	.	gene_id "MSTRG.6672"; transcript_id "MSTRG.6672.1"; exon_number "3";
chr1	StringTie	transcript	91456205	91458645	1000	+	.	gene_id "MSTRG.6672"; transcript_id "MSTRG.6672.2";
chr1	StringTie	exon	91456205	91456449	1000	+	.	gene_id "MSTRG.6672"; transcript_id "MSTRG.6672.2"; exon_number "1";
chr1	StringTie	exon	91457418	91457737	1000	+	.	gene_id "MSTRG.6672"; transcript_id "MSTRG.6672.2"; exon_number "2";
chr1	StringTie	exon	91458237	91458645	1000	+	.	gene_id "MSTRG.6672"; transcript_id "MSTRG.6672.2"; exon_number "3";
chr15	StringTie	transcript	99515814	99516883	1000	.	.	gene_id "MSTRG.66720"; transcript_id "MSTRG.66720.1";
chr15	StringTie	exon	99515814	99516883	1000	.	.	gene_id "MSTRG.66720"; transcript_id "MSTRG.66720.1"; exon_number "1";
chr15	StringTie	transcript	99519084	99539739	1000	+	.	gene_id "MSTRG.66721"; transcript_id "MSTRG.66721.1";
chr15	StringTie	exon	99519084	99519210	1000	+	.	gene_id "MSTRG.66721"; transcript_id "MSTRG.66721.1"; exon_number "1";
chr15	StringTie	exon	99521902	99522417	1000	+	.	gene_id "MSTRG.66721"; transcript_id "MSTRG.66721.1"; exon_number "2";
chr15	StringTie	exon	99535833	99535893	1000	+	.	gene_id "MSTRG.66721"; transcript_id "MSTRG.66721.1"; exon_number "3";
chr15	StringTie	exon	99536281	99538787	1000	+	.	gene_id "MSTRG.66721"; transcript_id "MSTRG.66721.1"; exon_number "4";
chr15	StringTie	exon	99538923	99539739	1000	+	.	gene_id "MSTRG.66721"; transcript_id "MSTRG.66721.1"; exon_number "5";
chr15	StringTie	transcript	99540069	99540363	1000	.	.	gene_id "MSTRG.66722"; transcript_id "MSTRG.66722.1";
chr15	StringTie	exon	99540069	99540363	1000	.	.	gene_id "MSTRG.66722"; transcript_id "MSTRG.66722.1"; exon_number "1";
chr15	StringTie	transcript	99541935	99542161	1000	.	.	gene_id "MSTRG.66723"; transcript_id "MSTRG.66723.1";
chr15	StringTie	exon	99541935	99542161	1000	.	.	gene_id "MSTRG.66723"; transcript_id "MSTRG.66723.1"; exon_number "1";
chr15	StringTie	transcript	99548069	99550269	1000	.	.	gene_id "MSTRG.66724"; transcript_id "MSTRG.66724.1";
chr15	StringTie	exon	99548069	99550269	1000	.	.	gene_id "MSTRG.66724"; transcript_id "MSTRG.66724.1"; exon_number "1";
chr15	StringTie	transcript	99551382	99552117	1000	-	.	gene_id "MSTRG.66725"; transcript_id "ENST00000471472"; gene_name "RPL7P5"; ref_gene_id "ENSG00000241562";
chr15	StringTie	exon	99551382	99552117	1000	-	.	gene_id "MSTRG.66725"; transcript_id "ENST00000471472"; exon_number "1"; gene_name "RPL7P5"; ref_gene_id "ENSG00000241562";
chr15	StringTie	transcript	99552149	99552919	1000	.	.	gene_id "MSTRG.66726"; transcript_id "MSTRG.66726.1";
chr15	StringTie	exon	99552149	99552919	1000	.	.	gene_id "MSTRG.66726"; transcript_id "MSTRG.66726.1"; exon_number "1";
chr15	StringTie	transcript	99559147	99564133	1000	.	.	gene_id "MSTRG.66727"; transcript_id "MSTRG.66727.1";
chr15	StringTie	exon	99559147	99564133	1000	.	.	gene_id "MSTRG.66727"; transcript_id "MSTRG.66727.1"; exon_number "1";
chr15	StringTie	transcript	100653849	100654078	1000	.	.	gene_id "MSTRG.66728"; transcript_id "MSTRG.66728.1";
chr15	StringTie	exon	100653849	100654078	1000	.	.	gene_id "MSTRG.66728"; transcript_id "MSTRG.66728.1"; exon_number "1";
chr15	StringTie	transcript	100655191	100655514	1000	.	.	gene_id "MSTRG.66729"; transcript_id "MSTRG.66729.1";
chr15	StringTie	exon	100655191	100655514	1000	.	.	gene_id "MSTRG.66729"; transcript_id "MSTRG.66729.1"; exon_number "1";
chr1	StringTie	transcript	91464002	91464265	1000	.	.	gene_id "MSTRG.6673"; transcript_id "MSTRG.6673.1";
chr1	StringTie	exon	91464002	91464265	1000	.	.	gene_id "MSTRG.6673"; transcript_id "MSTRG.6673.1"; exon_number "1";
chr15	StringTie	transcript	100658185	100658448	1000	.	.	gene_id "MSTRG.66730"; transcript_id "MSTRG.66730.1";
chr15	StringTie	exon	100658185	100658448	1000	.	.	gene_id "MSTRG.66730"; transcript_id "MSTRG.66730.1"; exon_number "1";
chr15	StringTie	transcript	100667234	100667486	1000	.	.	gene_id "MSTRG.66731"; transcript_id "MSTRG.66731.1";
chr15	StringTie	exon	100667234	100667486	1000	.	.	gene_id "MSTRG.66731"; transcript_id "MSTRG.66731.1"; exon_number "1";
chr15	StringTie	transcript	100668376	100669007	1000	.	.	gene_id "MSTRG.66732"; transcript_id "MSTRG.66732.1";
chr15	StringTie	exon	100668376	100669007	1000	.	.	gene_id "MSTRG.66732"; transcript_id "MSTRG.66732.1"; exon_number "1";
chr15	StringTie	transcript	100671050	100673717	1000	.	.	gene_id "MSTRG.66733"; transcript_id "MSTRG.66733.1";
chr15	StringTie	exon	100671050	100673717	1000	.	.	gene_id "MSTRG.66733"; transcript_id "MSTRG.66733.1"; exon_number "1";
chr15	StringTie	transcript	100678926	100680804	1000	.	.	gene_id "MSTRG.66734"; transcript_id "MSTRG.66734.1";
chr15	StringTie	exon	100678926	100680804	1000	.	.	gene_id "MSTRG.66734"; transcript_id "MSTRG.66734.1"; exon_number "1";
chr15	StringTie	transcript	100683789	100684558	1000	.	.	gene_id "MSTRG.66735"; transcript_id "MSTRG.66735.1";
chr15	StringTie	exon	100683789	100684558	1000	.	.	gene_id "MSTRG.66735"; transcript_id "MSTRG.66735.1"; exon_number "1";
chr15	StringTie	transcript	100687700	100687920	1000	.	.	gene_id "MSTRG.66736"; transcript_id "MSTRG.66736.1";
chr15	StringTie	exon	100687700	100687920	1000	.	.	gene_id "MSTRG.66736"; transcript_id "MSTRG.66736.1"; exon_number "1";
chr15	StringTie	transcript	100689516	100714828	1000	-	.	gene_id "MSTRG.66737"; transcript_id "MSTRG.66737.1";
chr15	StringTie	exon	100689516	100691659	1000	-	.	gene_id "MSTRG.66737"; transcript_id "MSTRG.66737.1"; exon_number "1";
chr15	StringTie	exon	100702864	100703031	1000	-	.	gene_id "MSTRG.66737"; transcript_id "MSTRG.66737.1"; exon_number "2";
chr15	StringTie	exon	100703503	100703556	1000	-	.	gene_id "MSTRG.66737"; transcript_id "MSTRG.66737.1"; exon_number "3";
chr15	StringTie	exon	100714635	100714828	1000	-	.	gene_id "MSTRG.66737"; transcript_id "MSTRG.66737.1"; exon_number "4";
chr15	StringTie	transcript	100690845	100714719	1000	-	.	gene_id "MSTRG.66737"; transcript_id "MSTRG.66737.2";
chr15	StringTie	exon	100690845	100691659	1000	-	.	gene_id "MSTRG.66737"; transcript_id "MSTRG.66737.2"; exon_number "1";
chr15	StringTie	exon	100702947	100703031	1000	-	.	gene_id "MSTRG.66737"; transcript_id "MSTRG.66737.2"; exon_number "2";
chr15	StringTie	exon	100703503	100703556	1000	-	.	gene_id "MSTRG.66737"; transcript_id "MSTRG.66737.2"; exon_number "3";
chr15	StringTie	exon	100714635	100714719	1000	-	.	gene_id "MSTRG.66737"; transcript_id "MSTRG.66737.2"; exon_number "4";
chr15	StringTie	transcript	100716249	100828497	1000	+	.	gene_id "MSTRG.66738"; transcript_id "ENST00000559755"; gene_name "RP11-66B24.5"; ref_gene_id "ENSG00000259579";
chr15	StringTie	exon	100716249	100716371	1000	+	.	gene_id "MSTRG.66738"; transcript_id "ENST00000559755"; exon_number "1"; gene_name "RP11-66B24.5"; ref_gene_id "ENSG00000259579";
chr15	StringTie	exon	100819414	100819561	1000	+	.	gene_id "MSTRG.66738"; transcript_id "ENST00000559755"; exon_number "2"; gene_name "RP11-66B24.5"; ref_gene_id "ENSG00000259579";
chr15	StringTie	exon	100828126	100828497	1000	+	.	gene_id "MSTRG.66738"; transcript_id "ENST00000559755"; exon_number "3"; gene_name "RP11-66B24.5"; ref_gene_id "ENSG00000259579";
chr15	StringTie	transcript	100715962	100757093	1000	+	.	gene_id "MSTRG.66738"; transcript_id "MSTRG.66738.1";
chr15	StringTie	exon	100715962	100716371	1000	+	.	gene_id "MSTRG.66738"; transcript_id "MSTRG.66738.1"; exon_number "1";
chr15	StringTie	exon	100741833	100741922	1000	+	.	gene_id "MSTRG.66738"; transcript_id "MSTRG.66738.1"; exon_number "2";
chr15	StringTie	exon	100756922	100757093	1000	+	.	gene_id "MSTRG.66738"; transcript_id "MSTRG.66738.1"; exon_number "3";
chr15	StringTie	transcript	100716045	100758634	1000	+	.	gene_id "MSTRG.66738"; transcript_id "MSTRG.66738.10";
chr15	StringTie	exon	100716045	100716371	1000	+	.	gene_id "MSTRG.66738"; transcript_id "MSTRG.66738.10"; exon_number "1";
chr15	StringTie	exon	100741833	100741922	1000	+	.	gene_id "MSTRG.66738"; transcript_id "MSTRG.66738.10"; exon_number "2";
chr15	StringTie	exon	100758111	100758634	1000	+	.	gene_id "MSTRG.66738"; transcript_id "MSTRG.66738.10"; exon_number "3";
chr15	StringTie	transcript	100716046	100756190	1000	+	.	gene_id "MSTRG.66738"; transcript_id "MSTRG.66738.11";
chr15	StringTie	exon	100716046	100716371	1000	+	.	gene_id "MSTRG.66738"; transcript_id "MSTRG.66738.11"; exon_number "1";
chr15	StringTie	exon	100741833	100741922	1000	+	.	gene_id "MSTRG.66738"; transcript_id "MSTRG.66738.11"; exon_number "2";
chr15	StringTie	exon	100756162	100756190	1000	+	.	gene_id "MSTRG.66738"; transcript_id "MSTRG.66738.11"; exon_number "3";
chr15	StringTie	transcript	100716054	100754985	1000	+	.	gene_id "MSTRG.66738"; transcript_id "MSTRG.66738.12";
chr15	StringTie	exon	100716054	100716371	1000	+	.	gene_id "MSTRG.66738"; transcript_id "MSTRG.66738.12"; exon_number "1";
chr15	StringTie	exon	100741833	100741922	1000	+	.	gene_id "MSTRG.66738"; transcript_id "MSTRG.66738.12"; exon_number "2";
chr15	StringTie	exon	100751902	100754985	1000	+	.	gene_id "MSTRG.66738"; transcript_id "MSTRG.66738.12"; exon_number "3";
chr15	StringTie	transcript	100716055	100744619	1000	+	.	gene_id "MSTRG.66738"; transcript_id "MSTRG.66738.13";
chr15	StringTie	exon	100716055	100716371	1000	+	.	gene_id "MSTRG.66738"; transcript_id "MSTRG.66738.13"; exon_number "1";
chr15	StringTie	exon	100741833	100741922	1000	+	.	gene_id "MSTRG.66738"; transcript_id "MSTRG.66738.13"; exon_number "2";
chr15	StringTie	exon	100744602	100744619	1000	+	.	gene_id "MSTRG.66738"; transcript_id "MSTRG.66738.13"; exon_number "3";
chr15	StringTie	transcript	100716078	100773507	1000	+	.	gene_id "MSTRG.66738"; transcript_id "MSTRG.66738.14";
chr15	StringTie	exon	100716078	100716371	1000	+	.	gene_id "MSTRG.66738"; transcript_id "MSTRG.66738.14"; exon_number "1";
chr15	StringTie	exon	100733357	100733484	1000	+	.	gene_id "MSTRG.66738"; transcript_id "MSTRG.66738.14"; exon_number "2";
chr15	StringTie	exon	100741833	100741922	1000	+	.	gene_id "MSTRG.66738"; transcript_id "MSTRG.66738.14"; exon_number "3";
chr15	StringTie	exon	100759055	100760067	1000	+	.	gene_id "MSTRG.66738"; transcript_id "MSTRG.66738.14"; exon_number "4";
chr15	StringTie	exon	100762266	100768459	1000	+	.	gene_id "MSTRG.66738"; transcript_id "MSTRG.66738.14"; exon_number "5";
chr15	StringTie	exon	100769732	100773507	1000	+	.	gene_id "MSTRG.66738"; transcript_id "MSTRG.66738.14"; exon_number "6";
chr15	StringTie	transcript	100718365	100722124	1000	+	.	gene_id "MSTRG.66738"; transcript_id "MSTRG.66738.16";
chr15	StringTie	exon	100718365	100718482	1000	+	.	gene_id "MSTRG.66738"; transcript_id "MSTRG.66738.16"; exon_number "1";
chr15	StringTie	exon	100721758	100722124	1000	+	.	gene_id "MSTRG.66738"; transcript_id "MSTRG.66738.16"; exon_number "2";
chr15	StringTie	transcript	100718854	100722147	1000	+	.	gene_id "MSTRG.66738"; transcript_id "MSTRG.66738.17";
chr15	StringTie	exon	100718854	100719054	1000	+	.	gene_id "MSTRG.66738"; transcript_id "MSTRG.66738.17"; exon_number "1";
chr15	StringTie	exon	100721758	100722147	1000	+	.	gene_id "MSTRG.66738"; transcript_id "MSTRG.66738.17"; exon_number "2";
chr15	StringTie	transcript	100741832	100775059	1000	+	.	gene_id "MSTRG.66738"; transcript_id "MSTRG.66738.18";
chr15	StringTie	exon	100741832	100741922	1000	+	.	gene_id "MSTRG.66738"; transcript_id "MSTRG.66738.18"; exon_number "1";
chr15	StringTie	exon	100759055	100765956	1000	+	.	gene_id "MSTRG.66738"; transcript_id "MSTRG.66738.18"; exon_number "2";
chr15	StringTie	exon	100766220	100768459	1000	+	.	gene_id "MSTRG.66738"; transcript_id "MSTRG.66738.18"; exon_number "3";
chr15	StringTie	exon	100769732	100775059	1000	+	.	gene_id "MSTRG.66738"; transcript_id "MSTRG.66738.18"; exon_number "4";
chr15	StringTie	transcript	100773575	100775018	1000	+	.	gene_id "MSTRG.66738"; transcript_id "MSTRG.66738.19";
chr15	StringTie	exon	100773575	100774470	1000	+	.	gene_id "MSTRG.66738"; transcript_id "MSTRG.66738.19"; exon_number "1";
chr15	StringTie	exon	100774511	100775018	1000	+	.	gene_id "MSTRG.66738"; transcript_id "MSTRG.66738.19"; exon_number "2";
chr15	StringTie	transcript	100715975	100783325	1000	+	.	gene_id "MSTRG.66738"; transcript_id "MSTRG.66738.2";
chr15	StringTie	exon	100715975	100716371	1000	+	.	gene_id "MSTRG.66738"; transcript_id "MSTRG.66738.2"; exon_number "1";
chr15	StringTie	exon	100741833	100741922	1000	+	.	gene_id "MSTRG.66738"; transcript_id "MSTRG.66738.2"; exon_number "2";
chr15	StringTie	exon	100759055	100783325	1000	+	.	gene_id "MSTRG.66738"; transcript_id "MSTRG.66738.2"; exon_number "3";
chr15	StringTie	transcript	100789875	100832906	1000	+	.	gene_id "MSTRG.66738"; transcript_id "MSTRG.66738.20";
chr15	StringTie	exon	100789875	100802420	1000	+	.	gene_id "MSTRG.66738"; transcript_id "MSTRG.66738.20"; exon_number "1";
chr15	StringTie	exon	100802940	100803174	1000	+	.	gene_id "MSTRG.66738"; transcript_id "MSTRG.66738.20"; exon_number "2";
chr15	StringTie	exon	100810961	100811768	1000	+	.	gene_id "MSTRG.66738"; transcript_id "MSTRG.66738.20"; exon_number "3";
chr15	StringTie	exon	100819414	100819561	1000	+	.	gene_id "MSTRG.66738"; transcript_id "MSTRG.66738.20"; exon_number "4";
chr15	StringTie	exon	100828126	100828220	1000	+	.	gene_id "MSTRG.66738"; transcript_id "MSTRG.66738.20"; exon_number "5";
chr15	StringTie	exon	100830213	100832906	1000	+	.	gene_id "MSTRG.66738"; transcript_id "MSTRG.66738.20"; exon_number "6";
chr15	StringTie	transcript	100797153	100833470	1000	+	.	gene_id "MSTRG.66738"; transcript_id "MSTRG.66738.21";
chr15	StringTie	exon	100797153	100801165	1000	+	.	gene_id "MSTRG.66738"; transcript_id "MSTRG.66738.21"; exon_number "1";
chr15	StringTie	exon	100810961	100812098	1000	+	.	gene_id "MSTRG.66738"; transcript_id "MSTRG.66738.21"; exon_number "2";
chr15	StringTie	exon	100819414	100819561	1000	+	.	gene_id "MSTRG.66738"; transcript_id "MSTRG.66738.21"; exon_number "3";
chr15	StringTie	exon	100828126	100828220	1000	+	.	gene_id "MSTRG.66738"; transcript_id "MSTRG.66738.21"; exon_number "4";
chr15	StringTie	exon	100830213	100833470	1000	+	.	gene_id "MSTRG.66738"; transcript_id "MSTRG.66738.21"; exon_number "5";
chr15	StringTie	transcript	100799925	100833548	1000	+	.	gene_id "MSTRG.66738"; transcript_id "MSTRG.66738.22";
chr15	StringTie	exon	100799925	100802420	1000	+	.	gene_id "MSTRG.66738"; transcript_id "MSTRG.66738.22"; exon_number "1";
chr15	StringTie	exon	100810961	100819561	1000	+	.	gene_id "MSTRG.66738"; transcript_id "MSTRG.66738.22"; exon_number "2";
chr15	StringTie	exon	100828126	100828220	1000	+	.	gene_id "MSTRG.66738"; transcript_id "MSTRG.66738.22"; exon_number "3";
chr15	StringTie	exon	100830213	100833548	1000	+	.	gene_id "MSTRG.66738"; transcript_id "MSTRG.66738.22"; exon_number "4";
chr15	StringTie	transcript	100802159	100832659	1000	+	.	gene_id "MSTRG.66738"; transcript_id "MSTRG.66738.23";
chr15	StringTie	exon	100802159	100802420	1000	+	.	gene_id "MSTRG.66738"; transcript_id "MSTRG.66738.23"; exon_number "1";
chr15	StringTie	exon	100819414	100819561	1000	+	.	gene_id "MSTRG.66738"; transcript_id "MSTRG.66738.23"; exon_number "2";
chr15	StringTie	exon	100827492	100827633	1000	+	.	gene_id "MSTRG.66738"; transcript_id "MSTRG.66738.23"; exon_number "3";
chr15	StringTie	exon	100828126	100828220	1000	+	.	gene_id "MSTRG.66738"; transcript_id "MSTRG.66738.23"; exon_number "4";
chr15	StringTie	exon	100830213	100832659	1000	+	.	gene_id "MSTRG.66738"; transcript_id "MSTRG.66738.23"; exon_number "5";
chr15	StringTie	transcript	100810912	100819059	1000	+	.	gene_id "MSTRG.66738"; transcript_id "MSTRG.66738.24";
chr15	StringTie	exon	100810912	100812098	1000	+	.	gene_id "MSTRG.66738"; transcript_id "MSTRG.66738.24"; exon_number "1";
chr15	StringTie	exon	100815104	100819059	1000	+	.	gene_id "MSTRG.66738"; transcript_id "MSTRG.66738.24"; exon_number "2";
chr15	StringTie	transcript	100824921	100831145	1000	+	.	gene_id "MSTRG.66738"; transcript_id "MSTRG.66738.25";
chr15	StringTie	exon	100824921	100825506	1000	+	.	gene_id "MSTRG.66738"; transcript_id "MSTRG.66738.25"; exon_number "1";
chr15	StringTie	exon	100827492	100828220	1000	+	.	gene_id "MSTRG.66738"; transcript_id "MSTRG.66738.25"; exon_number "2";
chr15	StringTie	exon	100830213	100831145	1000	+	.	gene_id "MSTRG.66738"; transcript_id "MSTRG.66738.25"; exon_number "3";
chr15	StringTie	transcript	100825470	100833470	1000	+	.	gene_id "MSTRG.66738"; transcript_id "MSTRG.66738.26";
chr15	StringTie	exon	100825470	100825506	1000	+	.	gene_id "MSTRG.66738"; transcript_id "MSTRG.66738.26"; exon_number "1";
chr15	StringTie	exon	100827492	100827633	1000	+	.	gene_id "MSTRG.66738"; transcript_id "MSTRG.66738.26"; exon_number "2";
chr15	StringTie	exon	100828126	100828220	1000	+	.	gene_id "MSTRG.66738"; transcript_id "MSTRG.66738.26"; exon_number "3";
chr15	StringTie	exon	100830213	100833470	1000	+	.	gene_id "MSTRG.66738"; transcript_id "MSTRG.66738.26"; exon_number "4";
chr15	StringTie	transcript	100716021	100722180	1000	+	.	gene_id "MSTRG.66738"; transcript_id "MSTRG.66738.3";
chr15	StringTie	exon	100716021	100716371	1000	+	.	gene_id "MSTRG.66738"; transcript_id "MSTRG.66738.3"; exon_number "1";
chr15	StringTie	exon	100721758	100722180	1000	+	.	gene_id "MSTRG.66738"; transcript_id "MSTRG.66738.3"; exon_number "2";
chr15	StringTie	transcript	100716030	100722062	1000	+	.	gene_id "MSTRG.66738"; transcript_id "MSTRG.66738.4";
chr15	StringTie	exon	100716030	100716371	1000	+	.	gene_id "MSTRG.66738"; transcript_id "MSTRG.66738.4"; exon_number "1";
chr15	StringTie	exon	100718035	100718143	1000	+	.	gene_id "MSTRG.66738"; transcript_id "MSTRG.66738.4"; exon_number "2";
chr15	StringTie	exon	100721758	100722062	1000	+	.	gene_id "MSTRG.66738"; transcript_id "MSTRG.66738.4"; exon_number "3";
chr15	StringTie	transcript	100716033	100749924	1000	+	.	gene_id "MSTRG.66738"; transcript_id "MSTRG.66738.5";
chr15	StringTie	exon	100716033	100716371	1000	+	.	gene_id "MSTRG.66738"; transcript_id "MSTRG.66738.5"; exon_number "1";
chr15	StringTie	exon	100741833	100741922	1000	+	.	gene_id "MSTRG.66738"; transcript_id "MSTRG.66738.5"; exon_number "2";
chr15	StringTie	exon	100747382	100749924	1000	+	.	gene_id "MSTRG.66738"; transcript_id "MSTRG.66738.5"; exon_number "3";
chr15	StringTie	transcript	100716033	100758542	1000	+	.	gene_id "MSTRG.66738"; transcript_id "MSTRG.66738.6";
chr15	StringTie	exon	100716033	100716371	1000	+	.	gene_id "MSTRG.66738"; transcript_id "MSTRG.66738.6"; exon_number "1";
chr15	StringTie	exon	100741833	100741922	1000	+	.	gene_id "MSTRG.66738"; transcript_id "MSTRG.66738.6"; exon_number "2";
chr15	StringTie	exon	100758516	100758542	1000	+	.	gene_id "MSTRG.66738"; transcript_id "MSTRG.66738.6"; exon_number "3";
chr15	StringTie	transcript	100716039	100833470	1000	+	.	gene_id "MSTRG.66738"; transcript_id "MSTRG.66738.7";
chr15	StringTie	exon	100716039	100716371	1000	+	.	gene_id "MSTRG.66738"; transcript_id "MSTRG.66738.7"; exon_number "1";
chr15	StringTie	exon	100819414	100819561	1000	+	.	gene_id "MSTRG.66738"; transcript_id "MSTRG.66738.7"; exon_number "2";
chr15	StringTie	exon	100828126	100828220	1000	+	.	gene_id "MSTRG.66738"; transcript_id "MSTRG.66738.7"; exon_number "3";
chr15	StringTie	exon	100830213	100833470	1000	+	.	gene_id "MSTRG.66738"; transcript_id "MSTRG.66738.7"; exon_number "4";
chr15	StringTie	transcript	100716041	100734424	1000	+	.	gene_id "MSTRG.66738"; transcript_id "MSTRG.66738.8";
chr15	StringTie	exon	100716041	100716371	1000	+	.	gene_id "MSTRG.66738"; transcript_id "MSTRG.66738.8"; exon_number "1";
chr15	StringTie	exon	100733357	100733484	1000	+	.	gene_id "MSTRG.66738"; transcript_id "MSTRG.66738.8"; exon_number "2";
chr15	StringTie	exon	100733795	100734424	1000	+	.	gene_id "MSTRG.66738"; transcript_id "MSTRG.66738.8"; exon_number "3";
chr15	StringTie	transcript	100716041	100765887	1000	+	.	gene_id "MSTRG.66738"; transcript_id "MSTRG.66738.9";
chr15	StringTie	exon	100716041	100716371	1000	+	.	gene_id "MSTRG.66738"; transcript_id "MSTRG.66738.9"; exon_number "1";
chr15	StringTie	exon	100741833	100741922	1000	+	.	gene_id "MSTRG.66738"; transcript_id "MSTRG.66738.9"; exon_number "2";
chr15	StringTie	exon	100765062	100765191	1000	+	.	gene_id "MSTRG.66738"; transcript_id "MSTRG.66738.9"; exon_number "3";
chr15	StringTie	exon	100765809	100765887	1000	+	.	gene_id "MSTRG.66738"; transcript_id "MSTRG.66738.9"; exon_number "4";
chr15	StringTie	transcript	100783470	100785235	1000	-	.	gene_id "MSTRG.66739"; transcript_id "ENST00000623469"; gene_name "AC087762.1"; ref_gene_id "ENSG00000279588";
chr15	StringTie	exon	100783470	100785235	1000	-	.	gene_id "MSTRG.66739"; transcript_id "ENST00000623469"; exon_number "1"; gene_name "AC087762.1"; ref_gene_id "ENSG00000279588";
chr15	StringTie	transcript	100771963	100807854	1000	-	.	gene_id "MSTRG.66739"; transcript_id "MSTRG.66739.1";
chr15	StringTie	exon	100771963	100802399	1000	-	.	gene_id "MSTRG.66739"; transcript_id "MSTRG.66739.1"; exon_number "1";
chr15	StringTie	exon	100803043	100804274	1000	-	.	gene_id "MSTRG.66739"; transcript_id "MSTRG.66739.1"; exon_number "2";
chr15	StringTie	exon	100807818	100807854	1000	-	.	gene_id "MSTRG.66739"; transcript_id "MSTRG.66739.1"; exon_number "3";
chr15	StringTie	transcript	100772372	100803987	1000	-	.	gene_id "MSTRG.66739"; transcript_id "MSTRG.66739.10";
chr15	StringTie	exon	100772372	100780099	1000	-	.	gene_id "MSTRG.66739"; transcript_id "MSTRG.66739.10"; exon_number "1";
chr15	StringTie	exon	100780551	100780685	1000	-	.	gene_id "MSTRG.66739"; transcript_id "MSTRG.66739.10"; exon_number "2";
chr15	StringTie	exon	100781279	100781577	1000	-	.	gene_id "MSTRG.66739"; transcript_id "MSTRG.66739.10"; exon_number "3";
chr15	StringTie	exon	100785259	100785445	1000	-	.	gene_id "MSTRG.66739"; transcript_id "MSTRG.66739.10"; exon_number "4";
chr15	StringTie	exon	100787998	100788196	1000	-	.	gene_id "MSTRG.66739"; transcript_id "MSTRG.66739.10"; exon_number "5";
chr15	StringTie	exon	100789907	100791097	1000	-	.	gene_id "MSTRG.66739"; transcript_id "MSTRG.66739.10"; exon_number "6";
chr15	StringTie	exon	100797291	100802399	1000	-	.	gene_id "MSTRG.66739"; transcript_id "MSTRG.66739.10"; exon_number "7";
chr15	StringTie	exon	100803043	100803987	1000	-	.	gene_id "MSTRG.66739"; transcript_id "MSTRG.66739.10"; exon_number "8";
chr15	StringTie	transcript	100772372	100803986	1000	-	.	gene_id "MSTRG.66739"; transcript_id "MSTRG.66739.11";
chr15	StringTie	exon	100772372	100780099	1000	-	.	gene_id "MSTRG.66739"; transcript_id "MSTRG.66739.11"; exon_number "1";
chr15	StringTie	exon	100780551	100780685	1000	-	.	gene_id "MSTRG.66739"; transcript_id "MSTRG.66739.11"; exon_number "2";
chr15	StringTie	exon	100781279	100784619	1000	-	.	gene_id "MSTRG.66739"; transcript_id "MSTRG.66739.11"; exon_number "3";
chr15	StringTie	exon	100785259	100785445	1000	-	.	gene_id "MSTRG.66739"; transcript_id "MSTRG.66739.11"; exon_number "4";
chr15	StringTie	exon	100787998	100788196	1000	-	.	gene_id "MSTRG.66739"; transcript_id "MSTRG.66739.11"; exon_number "5";
chr15	StringTie	exon	100789907	100797379	1000	-	.	gene_id "MSTRG.66739"; transcript_id "MSTRG.66739.11"; exon_number "6";
chr15	StringTie	exon	100800752	100802399	1000	-	.	gene_id "MSTRG.66739"; transcript_id "MSTRG.66739.11"; exon_number "7";
chr15	StringTie	exon	100803043	100803285	1000	-	.	gene_id "MSTRG.66739"; transcript_id "MSTRG.66739.11"; exon_number "8";
chr15	StringTie	exon	100803669	100803986	1000	-	.	gene_id "MSTRG.66739"; transcript_id "MSTRG.66739.11"; exon_number "9";
chr15	StringTie	transcript	100772372	100804032	1000	-	.	gene_id "MSTRG.66739"; transcript_id "MSTRG.66739.12";
chr15	StringTie	exon	100772372	100780099	1000	-	.	gene_id "MSTRG.66739"; transcript_id "MSTRG.66739.12"; exon_number "1";
chr15	StringTie	exon	100780551	100780685	1000	-	.	gene_id "MSTRG.66739"; transcript_id "MSTRG.66739.12"; exon_number "2";
chr15	StringTie	exon	100781279	100781378	1000	-	.	gene_id "MSTRG.66739"; transcript_id "MSTRG.66739.12"; exon_number "3";
chr15	StringTie	exon	100781481	100781577	1000	-	.	gene_id "MSTRG.66739"; transcript_id "MSTRG.66739.12"; exon_number "4";
chr15	StringTie	exon	100782179	100784619	1000	-	.	gene_id "MSTRG.66739"; transcript_id "MSTRG.66739.12"; exon_number "5";
chr15	StringTie	exon	100785259	100785445	1000	-	.	gene_id "MSTRG.66739"; transcript_id "MSTRG.66739.12"; exon_number "6";
chr15	StringTie	exon	100787998	100788196	1000	-	.	gene_id "MSTRG.66739"; transcript_id "MSTRG.66739.12"; exon_number "7";
chr15	StringTie	exon	100789907	100797379	1000	-	.	gene_id "MSTRG.66739"; transcript_id "MSTRG.66739.12"; exon_number "8";
chr15	StringTie	exon	100800752	100802399	1000	-	.	gene_id "MSTRG.66739"; transcript_id "MSTRG.66739.12"; exon_number "9";
chr15	StringTie	exon	100803043	100804032	1000	-	.	gene_id "MSTRG.66739"; transcript_id "MSTRG.66739.12"; exon_number "10";
chr15	StringTie	transcript	100774010	100803986	1000	-	.	gene_id "MSTRG.66739"; transcript_id "MSTRG.66739.13";
chr15	StringTie	exon	100774010	100789992	1000	-	.	gene_id "MSTRG.66739"; transcript_id "MSTRG.66739.13"; exon_number "1";
chr15	StringTie	exon	100794947	100802399	1000	-	.	gene_id "MSTRG.66739"; transcript_id "MSTRG.66739.13"; exon_number "2";
chr15	StringTie	exon	100803043	100803986	1000	-	.	gene_id "MSTRG.66739"; transcript_id "MSTRG.66739.13"; exon_number "3";
chr15	StringTie	transcript	100774010	100803986	1000	-	.	gene_id "MSTRG.66739"; transcript_id "MSTRG.66739.14";
chr15	StringTie	exon	100774010	100781378	1000	-	.	gene_id "MSTRG.66739"; transcript_id "MSTRG.66739.14"; exon_number "1";
chr15	StringTie	exon	100781481	100783594	1000	-	.	gene_id "MSTRG.66739"; transcript_id "MSTRG.66739.14"; exon_number "2";
chr15	StringTie	exon	100785259	100802399	1000	-	.	gene_id "MSTRG.66739"; transcript_id "MSTRG.66739.14"; exon_number "3";
chr15	StringTie	exon	100803043	100803986	1000	-	.	gene_id "MSTRG.66739"; transcript_id "MSTRG.66739.14"; exon_number "4";
chr15	StringTie	transcript	100774010	100803986	1000	-	.	gene_id "MSTRG.66739"; transcript_id "MSTRG.66739.15";
chr15	StringTie	exon	100774010	100780099	1000	-	.	gene_id "MSTRG.66739"; transcript_id "MSTRG.66739.15"; exon_number "1";
chr15	StringTie	exon	100780559	100785445	1000	-	.	gene_id "MSTRG.66739"; transcript_id "MSTRG.66739.15"; exon_number "2";
chr15	StringTie	exon	100794947	100802399	1000	-	.	gene_id "MSTRG.66739"; transcript_id "MSTRG.66739.15"; exon_number "3";
chr15	StringTie	exon	100803043	100803986	1000	-	.	gene_id "MSTRG.66739"; transcript_id "MSTRG.66739.15"; exon_number "4";
chr15	StringTie	transcript	100774010	100803986	1000	-	.	gene_id "MSTRG.66739"; transcript_id "MSTRG.66739.16";
chr15	StringTie	exon	100774010	100780099	1000	-	.	gene_id "MSTRG.66739"; transcript_id "MSTRG.66739.16"; exon_number "1";
chr15	StringTie	exon	100780559	100785445	1000	-	.	gene_id "MSTRG.66739"; transcript_id "MSTRG.66739.16"; exon_number "2";
chr15	StringTie	exon	100787998	100788196	1000	-	.	gene_id "MSTRG.66739"; transcript_id "MSTRG.66739.16"; exon_number "3";
chr15	StringTie	exon	100789907	100802399	1000	-	.	gene_id "MSTRG.66739"; transcript_id "MSTRG.66739.16"; exon_number "4";
chr15	StringTie	exon	100803043	100803986	1000	-	.	gene_id "MSTRG.66739"; transcript_id "MSTRG.66739.16"; exon_number "5";
chr15	StringTie	transcript	100774010	100803986	1000	-	.	gene_id "MSTRG.66739"; transcript_id "MSTRG.66739.17";
chr15	StringTie	exon	100774010	100780099	1000	-	.	gene_id "MSTRG.66739"; transcript_id "MSTRG.66739.17"; exon_number "1";
chr15	StringTie	exon	100780551	100781378	1000	-	.	gene_id "MSTRG.66739"; transcript_id "MSTRG.66739.17"; exon_number "2";
chr15	StringTie	exon	100781481	100789992	1000	-	.	gene_id "MSTRG.66739"; transcript_id "MSTRG.66739.17"; exon_number "3";
chr15	StringTie	exon	100794947	100797379	1000	-	.	gene_id "MSTRG.66739"; transcript_id "MSTRG.66739.17"; exon_number "4";
chr15	StringTie	exon	100802283	100802399	1000	-	.	gene_id "MSTRG.66739"; transcript_id "MSTRG.66739.17"; exon_number "5";
chr15	StringTie	exon	100803043	100803986	1000	-	.	gene_id "MSTRG.66739"; transcript_id "MSTRG.66739.17"; exon_number "6";
chr15	StringTie	transcript	100774574	100803833	1000	-	.	gene_id "MSTRG.66739"; transcript_id "MSTRG.66739.18";
chr15	StringTie	exon	100774574	100783594	1000	-	.	gene_id "MSTRG.66739"; transcript_id "MSTRG.66739.18"; exon_number "1";
chr15	StringTie	exon	100785259	100788196	1000	-	.	gene_id "MSTRG.66739"; transcript_id "MSTRG.66739.18"; exon_number "2";
chr15	StringTie	exon	100794947	100802399	1000	-	.	gene_id "MSTRG.66739"; transcript_id "MSTRG.66739.18"; exon_number "3";
chr15	StringTie	exon	100803043	100803833	1000	-	.	gene_id "MSTRG.66739"; transcript_id "MSTRG.66739.18"; exon_number "4";
chr15	StringTie	transcript	100776724	100804032	1000	-	.	gene_id "MSTRG.66739"; transcript_id "MSTRG.66739.19";
chr15	StringTie	exon	100776724	100780099	1000	-	.	gene_id "MSTRG.66739"; transcript_id "MSTRG.66739.19"; exon_number "1";
chr15	StringTie	exon	100780551	100780685	1000	-	.	gene_id "MSTRG.66739"; transcript_id "MSTRG.66739.19"; exon_number "2";
chr15	StringTie	exon	100781279	100788196	1000	-	.	gene_id "MSTRG.66739"; transcript_id "MSTRG.66739.19"; exon_number "3";
chr15	StringTie	exon	100800752	100802399	1000	-	.	gene_id "MSTRG.66739"; transcript_id "MSTRG.66739.19"; exon_number "4";
chr15	StringTie	exon	100803043	100804032	1000	-	.	gene_id "MSTRG.66739"; transcript_id "MSTRG.66739.19"; exon_number "5";
chr15	StringTie	transcript	100772129	100807854	1000	-	.	gene_id "MSTRG.66739"; transcript_id "MSTRG.66739.2";
chr15	StringTie	exon	100772129	100783532	1000	-	.	gene_id "MSTRG.66739"; transcript_id "MSTRG.66739.2"; exon_number "1";
chr15	StringTie	exon	100785259	100804274	1000	-	.	gene_id "MSTRG.66739"; transcript_id "MSTRG.66739.2"; exon_number "2";
chr15	StringTie	exon	100807818	100807854	1000	-	.	gene_id "MSTRG.66739"; transcript_id "MSTRG.66739.2"; exon_number "3";
chr15	StringTie	transcript	100776724	100804032	1000	-	.	gene_id "MSTRG.66739"; transcript_id "MSTRG.66739.20";
chr15	StringTie	exon	100776724	100780099	1000	-	.	gene_id "MSTRG.66739"; transcript_id "MSTRG.66739.20"; exon_number "1";
chr15	StringTie	exon	100780559	100780685	1000	-	.	gene_id "MSTRG.66739"; transcript_id "MSTRG.66739.20"; exon_number "2";
chr15	StringTie	exon	100781279	100784619	1000	-	.	gene_id "MSTRG.66739"; transcript_id "MSTRG.66739.20"; exon_number "3";
chr15	StringTie	exon	100785259	100788196	1000	-	.	gene_id "MSTRG.66739"; transcript_id "MSTRG.66739.20"; exon_number "4";
chr15	StringTie	exon	100789907	100802399	1000	-	.	gene_id "MSTRG.66739"; transcript_id "MSTRG.66739.20"; exon_number "5";
chr15	StringTie	exon	100803043	100804032	1000	-	.	gene_id "MSTRG.66739"; transcript_id "MSTRG.66739.20"; exon_number "6";
chr15	StringTie	transcript	100776724	100804032	1000	-	.	gene_id "MSTRG.66739"; transcript_id "MSTRG.66739.21";
chr15	StringTie	exon	100776724	100780099	1000	-	.	gene_id "MSTRG.66739"; transcript_id "MSTRG.66739.21"; exon_number "1";
chr15	StringTie	exon	100780551	100780685	1000	-	.	gene_id "MSTRG.66739"; transcript_id "MSTRG.66739.21"; exon_number "2";
chr15	StringTie	exon	100781279	100781577	1000	-	.	gene_id "MSTRG.66739"; transcript_id "MSTRG.66739.21"; exon_number "3";
chr15	StringTie	exon	100782179	100784619	1000	-	.	gene_id "MSTRG.66739"; transcript_id "MSTRG.66739.21"; exon_number "4";
chr15	StringTie	exon	100785259	100788196	1000	-	.	gene_id "MSTRG.66739"; transcript_id "MSTRG.66739.21"; exon_number "5";
chr15	StringTie	exon	100789907	100797384	1000	-	.	gene_id "MSTRG.66739"; transcript_id "MSTRG.66739.21"; exon_number "6";
chr15	StringTie	exon	100800752	100802399	1000	-	.	gene_id "MSTRG.66739"; transcript_id "MSTRG.66739.21"; exon_number "7";
chr15	StringTie	exon	100803043	100804032	1000	-	.	gene_id "MSTRG.66739"; transcript_id "MSTRG.66739.21"; exon_number "8";
chr15	StringTie	transcript	100777608	100803962	1000	-	.	gene_id "MSTRG.66739"; transcript_id "MSTRG.66739.22";
chr15	StringTie	exon	100777608	100780099	1000	-	.	gene_id "MSTRG.66739"; transcript_id "MSTRG.66739.22"; exon_number "1";
chr15	StringTie	exon	100780559	100780685	1000	-	.	gene_id "MSTRG.66739"; transcript_id "MSTRG.66739.22"; exon_number "2";
chr15	StringTie	exon	100781279	100788196	1000	-	.	gene_id "MSTRG.66739"; transcript_id "MSTRG.66739.22"; exon_number "3";
chr15	StringTie	exon	100789907	100791097	1000	-	.	gene_id "MSTRG.66739"; transcript_id "MSTRG.66739.22"; exon_number "4";
chr15	StringTie	exon	100797291	100797379	1000	-	.	gene_id "MSTRG.66739"; transcript_id "MSTRG.66739.22"; exon_number "5";
chr15	StringTie	exon	100802283	100802399	1000	-	.	gene_id "MSTRG.66739"; transcript_id "MSTRG.66739.22"; exon_number "6";
chr15	StringTie	exon	100803043	100803285	1000	-	.	gene_id "MSTRG.66739"; transcript_id "MSTRG.66739.22"; exon_number "7";
chr15	StringTie	exon	100803669	100803962	1000	-	.	gene_id "MSTRG.66739"; transcript_id "MSTRG.66739.22"; exon_number "8";
chr15	StringTie	transcript	100777619	100803987	1000	-	.	gene_id "MSTRG.66739"; transcript_id "MSTRG.66739.23";
chr15	StringTie	exon	100777619	100780685	1000	-	.	gene_id "MSTRG.66739"; transcript_id "MSTRG.66739.23"; exon_number "1";
chr15	StringTie	exon	100781279	100781577	1000	-	.	gene_id "MSTRG.66739"; transcript_id "MSTRG.66739.23"; exon_number "2";
chr15	StringTie	exon	100782179	100785445	1000	-	.	gene_id "MSTRG.66739"; transcript_id "MSTRG.66739.23"; exon_number "3";
chr15	StringTie	exon	100787998	100788196	1000	-	.	gene_id "MSTRG.66739"; transcript_id "MSTRG.66739.23"; exon_number "4";
chr15	StringTie	exon	100790933	100797379	1000	-	.	gene_id "MSTRG.66739"; transcript_id "MSTRG.66739.23"; exon_number "5";
chr15	StringTie	exon	100800752	100803987	1000	-	.	gene_id "MSTRG.66739"; transcript_id "MSTRG.66739.23"; exon_number "6";
chr15	StringTie	transcript	100777761	100803856	1000	-	.	gene_id "MSTRG.66739"; transcript_id "MSTRG.66739.24";
chr15	StringTie	exon	100777761	100780099	1000	-	.	gene_id "MSTRG.66739"; transcript_id "MSTRG.66739.24"; exon_number "1";
chr15	StringTie	exon	100780551	100780685	1000	-	.	gene_id "MSTRG.66739"; transcript_id "MSTRG.66739.24"; exon_number "2";
chr15	StringTie	exon	100781279	100781577	1000	-	.	gene_id "MSTRG.66739"; transcript_id "MSTRG.66739.24"; exon_number "3";
chr15	StringTie	exon	100785259	100785445	1000	-	.	gene_id "MSTRG.66739"; transcript_id "MSTRG.66739.24"; exon_number "4";
chr15	StringTie	exon	100794947	100797379	1000	-	.	gene_id "MSTRG.66739"; transcript_id "MSTRG.66739.24"; exon_number "5";
chr15	StringTie	exon	100802283	100802399	1000	-	.	gene_id "MSTRG.66739"; transcript_id "MSTRG.66739.24"; exon_number "6";
chr15	StringTie	exon	100803043	100803285	1000	-	.	gene_id "MSTRG.66739"; transcript_id "MSTRG.66739.24"; exon_number "7";
chr15	StringTie	exon	100803669	100803856	1000	-	.	gene_id "MSTRG.66739"; transcript_id "MSTRG.66739.24"; exon_number "8";
chr15	StringTie	transcript	100777813	100790072	1000	-	.	gene_id "MSTRG.66739"; transcript_id "MSTRG.66739.25";
chr15	StringTie	exon	100777813	100780099	1000	-	.	gene_id "MSTRG.66739"; transcript_id "MSTRG.66739.25"; exon_number "1";
chr15	StringTie	exon	100780551	100780685	1000	-	.	gene_id "MSTRG.66739"; transcript_id "MSTRG.66739.25"; exon_number "2";
chr15	StringTie	exon	100781279	100781378	1000	-	.	gene_id "MSTRG.66739"; transcript_id "MSTRG.66739.25"; exon_number "3";
chr15	StringTie	exon	100781481	100781577	1000	-	.	gene_id "MSTRG.66739"; transcript_id "MSTRG.66739.25"; exon_number "4";
chr15	StringTie	exon	100784492	100784619	1000	-	.	gene_id "MSTRG.66739"; transcript_id "MSTRG.66739.25"; exon_number "5";
chr15	StringTie	exon	100785259	100785445	1000	-	.	gene_id "MSTRG.66739"; transcript_id "MSTRG.66739.25"; exon_number "6";
chr15	StringTie	exon	100787998	100788196	1000	-	.	gene_id "MSTRG.66739"; transcript_id "MSTRG.66739.25"; exon_number "7";
chr15	StringTie	exon	100789907	100790072	1000	-	.	gene_id "MSTRG.66739"; transcript_id "MSTRG.66739.25"; exon_number "8";
chr15	StringTie	transcript	100777900	100803962	1000	-	.	gene_id "MSTRG.66739"; transcript_id "MSTRG.66739.26";
chr15	StringTie	exon	100777900	100788196	1000	-	.	gene_id "MSTRG.66739"; transcript_id "MSTRG.66739.26"; exon_number "1";
chr15	StringTie	exon	100794947	100803962	1000	-	.	gene_id "MSTRG.66739"; transcript_id "MSTRG.66739.26"; exon_number "2";
chr15	StringTie	transcript	100777900	100803962	1000	-	.	gene_id "MSTRG.66739"; transcript_id "MSTRG.66739.27";
chr15	StringTie	exon	100777900	100780099	1000	-	.	gene_id "MSTRG.66739"; transcript_id "MSTRG.66739.27"; exon_number "1";
chr15	StringTie	exon	100780551	100785445	1000	-	.	gene_id "MSTRG.66739"; transcript_id "MSTRG.66739.27"; exon_number "2";
chr15	StringTie	exon	100787998	100788196	1000	-	.	gene_id "MSTRG.66739"; transcript_id "MSTRG.66739.27"; exon_number "3";
chr15	StringTie	exon	100794947	100802399	1000	-	.	gene_id "MSTRG.66739"; transcript_id "MSTRG.66739.27"; exon_number "4";
chr15	StringTie	exon	100803043	100803962	1000	-	.	gene_id "MSTRG.66739"; transcript_id "MSTRG.66739.27"; exon_number "5";
chr15	StringTie	transcript	100777900	100803962	1000	-	.	gene_id "MSTRG.66739"; transcript_id "MSTRG.66739.28";
chr15	StringTie	exon	100777900	100780099	1000	-	.	gene_id "MSTRG.66739"; transcript_id "MSTRG.66739.28"; exon_number "1";
chr15	StringTie	exon	100780559	100780685	1000	-	.	gene_id "MSTRG.66739"; transcript_id "MSTRG.66739.28"; exon_number "2";
chr15	StringTie	exon	100781279	100785445	1000	-	.	gene_id "MSTRG.66739"; transcript_id "MSTRG.66739.28"; exon_number "3";
chr15	StringTie	exon	100794947	100802399	1000	-	.	gene_id "MSTRG.66739"; transcript_id "MSTRG.66739.28"; exon_number "4";
chr15	StringTie	exon	100803043	100803962	1000	-	.	gene_id "MSTRG.66739"; transcript_id "MSTRG.66739.28"; exon_number "5";
chr15	StringTie	transcript	100777900	100803962	1000	-	.	gene_id "MSTRG.66739"; transcript_id "MSTRG.66739.29";
chr15	StringTie	exon	100777900	100780099	1000	-	.	gene_id "MSTRG.66739"; transcript_id "MSTRG.66739.29"; exon_number "1";
chr15	StringTie	exon	100780551	100784619	1000	-	.	gene_id "MSTRG.66739"; transcript_id "MSTRG.66739.29"; exon_number "2";
chr15	StringTie	exon	100785259	100785445	1000	-	.	gene_id "MSTRG.66739"; transcript_id "MSTRG.66739.29"; exon_number "3";
chr15	StringTie	exon	100787998	100788196	1000	-	.	gene_id "MSTRG.66739"; transcript_id "MSTRG.66739.29"; exon_number "4";
chr15	StringTie	exon	100789907	100791097	1000	-	.	gene_id "MSTRG.66739"; transcript_id "MSTRG.66739.29"; exon_number "5";
chr15	StringTie	exon	100794947	100797379	1000	-	.	gene_id "MSTRG.66739"; transcript_id "MSTRG.66739.29"; exon_number "6";
chr15	StringTie	exon	100802283	100802399	1000	-	.	gene_id "MSTRG.66739"; transcript_id "MSTRG.66739.29"; exon_number "7";
chr15	StringTie	exon	100803043	100803962	1000	-	.	gene_id "MSTRG.66739"; transcript_id "MSTRG.66739.29"; exon_number "8";
chr15	StringTie	transcript	100772129	100807854	1000	-	.	gene_id "MSTRG.66739"; transcript_id "MSTRG.66739.3";
chr15	StringTie	exon	100772129	100785445	1000	-	.	gene_id "MSTRG.66739"; transcript_id "MSTRG.66739.3"; exon_number "1";
chr15	StringTie	exon	100794947	100802399	1000	-	.	gene_id "MSTRG.66739"; transcript_id "MSTRG.66739.3"; exon_number "2";
chr15	StringTie	exon	100803043	100804274	1000	-	.	gene_id "MSTRG.66739"; transcript_id "MSTRG.66739.3"; exon_number "3";
chr15	StringTie	exon	100807818	100807854	1000	-	.	gene_id "MSTRG.66739"; transcript_id "MSTRG.66739.3"; exon_number "4";
chr15	StringTie	transcript	100777902	100803987	1000	-	.	gene_id "MSTRG.66739"; transcript_id "MSTRG.66739.30";
chr15	StringTie	exon	100777902	100780099	1000	-	.	gene_id "MSTRG.66739"; transcript_id "MSTRG.66739.30"; exon_number "1";
chr15	StringTie	exon	100780551	100780685	1000	-	.	gene_id "MSTRG.66739"; transcript_id "MSTRG.66739.30"; exon_number "2";
chr15	StringTie	exon	100781279	100783594	1000	-	.	gene_id "MSTRG.66739"; transcript_id "MSTRG.66739.30"; exon_number "3";
chr15	StringTie	exon	100785259	100785445	1000	-	.	gene_id "MSTRG.66739"; transcript_id "MSTRG.66739.30"; exon_number "4";
chr15	StringTie	exon	100787998	100788196	1000	-	.	gene_id "MSTRG.66739"; transcript_id "MSTRG.66739.30"; exon_number "5";
chr15	StringTie	exon	100789907	100802399	1000	-	.	gene_id "MSTRG.66739"; transcript_id "MSTRG.66739.30"; exon_number "6";
chr15	StringTie	exon	100803043	100803987	1000	-	.	gene_id "MSTRG.66739"; transcript_id "MSTRG.66739.30"; exon_number "7";
chr15	StringTie	transcript	100796312	100803788	1000	-	.	gene_id "MSTRG.66739"; transcript_id "MSTRG.66739.32";
chr15	StringTie	exon	100796312	100802399	1000	-	.	gene_id "MSTRG.66739"; transcript_id "MSTRG.66739.32"; exon_number "1";
chr15	StringTie	exon	100803043	100803216	1000	-	.	gene_id "MSTRG.66739"; transcript_id "MSTRG.66739.32"; exon_number "2";
chr15	StringTie	exon	100803669	100803788	1000	-	.	gene_id "MSTRG.66739"; transcript_id "MSTRG.66739.32"; exon_number "3";
chr15	StringTie	transcript	100797083	100803749	1000	-	.	gene_id "MSTRG.66739"; transcript_id "MSTRG.66739.33";
chr15	StringTie	exon	100797083	100797379	1000	-	.	gene_id "MSTRG.66739"; transcript_id "MSTRG.66739.33"; exon_number "1";
chr15	StringTie	exon	100802283	100802399	1000	-	.	gene_id "MSTRG.66739"; transcript_id "MSTRG.66739.33"; exon_number "2";
chr15	StringTie	exon	100803043	100803216	1000	-	.	gene_id "MSTRG.66739"; transcript_id "MSTRG.66739.33"; exon_number "3";
chr15	StringTie	exon	100803669	100803749	1000	-	.	gene_id "MSTRG.66739"; transcript_id "MSTRG.66739.33"; exon_number "4";
chr15	StringTie	transcript	100772129	100807854	1000	-	.	gene_id "MSTRG.66739"; transcript_id "MSTRG.66739.4";
chr15	StringTie	exon	100772129	100780685	1000	-	.	gene_id "MSTRG.66739"; transcript_id "MSTRG.66739.4"; exon_number "1";
chr15	StringTie	exon	100781279	100788196	1000	-	.	gene_id "MSTRG.66739"; transcript_id "MSTRG.66739.4"; exon_number "2";
chr15	StringTie	exon	100794947	100802399	1000	-	.	gene_id "MSTRG.66739"; transcript_id "MSTRG.66739.4"; exon_number "3";
chr15	StringTie	exon	100803043	100804274	1000	-	.	gene_id "MSTRG.66739"; transcript_id "MSTRG.66739.4"; exon_number "4";
chr15	StringTie	exon	100807818	100807854	1000	-	.	gene_id "MSTRG.66739"; transcript_id "MSTRG.66739.4"; exon_number "5";
chr15	StringTie	transcript	100772129	100807854	1000	-	.	gene_id "MSTRG.66739"; transcript_id "MSTRG.66739.5";
chr15	StringTie	exon	100772129	100780099	1000	-	.	gene_id "MSTRG.66739"; transcript_id "MSTRG.66739.5"; exon_number "1";
chr15	StringTie	exon	100781279	100788196	1000	-	.	gene_id "MSTRG.66739"; transcript_id "MSTRG.66739.5"; exon_number "2";
chr15	StringTie	exon	100802283	100802399	1000	-	.	gene_id "MSTRG.66739"; transcript_id "MSTRG.66739.5"; exon_number "3";
chr15	StringTie	exon	100803043	100803285	1000	-	.	gene_id "MSTRG.66739"; transcript_id "MSTRG.66739.5"; exon_number "4";
chr15	StringTie	exon	100803669	100804274	1000	-	.	gene_id "MSTRG.66739"; transcript_id "MSTRG.66739.5"; exon_number "5";
chr15	StringTie	exon	100807818	100807854	1000	-	.	gene_id "MSTRG.66739"; transcript_id "MSTRG.66739.5"; exon_number "6";
chr15	StringTie	transcript	100772129	100807854	1000	-	.	gene_id "MSTRG.66739"; transcript_id "MSTRG.66739.6";
chr15	StringTie	exon	100772129	100780099	1000	-	.	gene_id "MSTRG.66739"; transcript_id "MSTRG.66739.6"; exon_number "1";
chr15	StringTie	exon	100780551	100780685	1000	-	.	gene_id "MSTRG.66739"; transcript_id "MSTRG.66739.6"; exon_number "2";
chr15	StringTie	exon	100781279	100788196	1000	-	.	gene_id "MSTRG.66739"; transcript_id "MSTRG.66739.6"; exon_number "3";
chr15	StringTie	exon	100789907	100802399	1000	-	.	gene_id "MSTRG.66739"; transcript_id "MSTRG.66739.6"; exon_number "4";
chr15	StringTie	exon	100803043	100804274	1000	-	.	gene_id "MSTRG.66739"; transcript_id "MSTRG.66739.6"; exon_number "5";
chr15	StringTie	exon	100807818	100807854	1000	-	.	gene_id "MSTRG.66739"; transcript_id "MSTRG.66739.6"; exon_number "6";
chr15	StringTie	transcript	100772129	100807854	1000	-	.	gene_id "MSTRG.66739"; transcript_id "MSTRG.66739.7";
chr15	StringTie	exon	100772129	100785445	1000	-	.	gene_id "MSTRG.66739"; transcript_id "MSTRG.66739.7"; exon_number "1";
chr15	StringTie	exon	100787998	100788196	1000	-	.	gene_id "MSTRG.66739"; transcript_id "MSTRG.66739.7"; exon_number "2";
chr15	StringTie	exon	100789907	100789992	1000	-	.	gene_id "MSTRG.66739"; transcript_id "MSTRG.66739.7"; exon_number "3";
chr15	StringTie	exon	100794947	100802399	1000	-	.	gene_id "MSTRG.66739"; transcript_id "MSTRG.66739.7"; exon_number "4";
chr15	StringTie	exon	100803043	100804274	1000	-	.	gene_id "MSTRG.66739"; transcript_id "MSTRG.66739.7"; exon_number "5";
chr15	StringTie	exon	100807818	100807854	1000	-	.	gene_id "MSTRG.66739"; transcript_id "MSTRG.66739.7"; exon_number "6";
chr15	StringTie	transcript	100772129	100803987	1000	-	.	gene_id "MSTRG.66739"; transcript_id "MSTRG.66739.8";
chr15	StringTie	exon	100772129	100780099	1000	-	.	gene_id "MSTRG.66739"; transcript_id "MSTRG.66739.8"; exon_number "1";
chr15	StringTie	exon	100780551	100780685	1000	-	.	gene_id "MSTRG.66739"; transcript_id "MSTRG.66739.8"; exon_number "2";
chr15	StringTie	exon	100781279	100781577	1000	-	.	gene_id "MSTRG.66739"; transcript_id "MSTRG.66739.8"; exon_number "3";
chr15	StringTie	exon	100782179	100783532	1000	-	.	gene_id "MSTRG.66739"; transcript_id "MSTRG.66739.8"; exon_number "4";
chr15	StringTie	exon	100785259	100785445	1000	-	.	gene_id "MSTRG.66739"; transcript_id "MSTRG.66739.8"; exon_number "5";
chr15	StringTie	exon	100787998	100788196	1000	-	.	gene_id "MSTRG.66739"; transcript_id "MSTRG.66739.8"; exon_number "6";
chr15	StringTie	exon	100789907	100802399	1000	-	.	gene_id "MSTRG.66739"; transcript_id "MSTRG.66739.8"; exon_number "7";
chr15	StringTie	exon	100803043	100803987	1000	-	.	gene_id "MSTRG.66739"; transcript_id "MSTRG.66739.8"; exon_number "8";
chr15	StringTie	transcript	100772141	100803962	1000	-	.	gene_id "MSTRG.66739"; transcript_id "MSTRG.66739.9";
chr15	StringTie	exon	100772141	100780685	1000	-	.	gene_id "MSTRG.66739"; transcript_id "MSTRG.66739.9"; exon_number "1";
chr15	StringTie	exon	100781279	100781577	1000	-	.	gene_id "MSTRG.66739"; transcript_id "MSTRG.66739.9"; exon_number "2";
chr15	StringTie	exon	100782179	100788196	1000	-	.	gene_id "MSTRG.66739"; transcript_id "MSTRG.66739.9"; exon_number "3";
chr15	StringTie	exon	100789907	100791097	1000	-	.	gene_id "MSTRG.66739"; transcript_id "MSTRG.66739.9"; exon_number "4";
chr15	StringTie	exon	100800752	100803962	1000	-	.	gene_id "MSTRG.66739"; transcript_id "MSTRG.66739.9"; exon_number "5";
chr1	StringTie	transcript	91464745	91465372	1000	.	.	gene_id "MSTRG.6674"; transcript_id "MSTRG.6674.1";
chr1	StringTie	exon	91464745	91465372	1000	.	.	gene_id "MSTRG.6674"; transcript_id "MSTRG.6674.1"; exon_number "1";
chr15	StringTie	transcript	100816557	100831533	1000	-	.	gene_id "MSTRG.66740"; transcript_id "MSTRG.66740.1";
chr15	StringTie	exon	100816557	100819782	1000	-	.	gene_id "MSTRG.66740"; transcript_id "MSTRG.66740.1"; exon_number "1";
chr15	StringTie	exon	100824475	100824596	1000	-	.	gene_id "MSTRG.66740"; transcript_id "MSTRG.66740.1"; exon_number "2";
chr15	StringTie	exon	100825440	100825570	1000	-	.	gene_id "MSTRG.66740"; transcript_id "MSTRG.66740.1"; exon_number "3";
chr15	StringTie	exon	100831193	100831533	1000	-	.	gene_id "MSTRG.66740"; transcript_id "MSTRG.66740.1"; exon_number "4";
chr15	StringTie	transcript	100819505	100831636	1000	-	.	gene_id "MSTRG.66740"; transcript_id "MSTRG.66740.2";
chr15	StringTie	exon	100819505	100819782	1000	-	.	gene_id "MSTRG.66740"; transcript_id "MSTRG.66740.2"; exon_number "1";
chr15	StringTie	exon	100824475	100825570	1000	-	.	gene_id "MSTRG.66740"; transcript_id "MSTRG.66740.2"; exon_number "2";
chr15	StringTie	exon	100828672	100831636	1000	-	.	gene_id "MSTRG.66740"; transcript_id "MSTRG.66740.2"; exon_number "3";
chr15	StringTie	transcript	100819505	100831544	1000	-	.	gene_id "MSTRG.66740"; transcript_id "MSTRG.66740.3";
chr15	StringTie	exon	100819505	100819782	1000	-	.	gene_id "MSTRG.66740"; transcript_id "MSTRG.66740.3"; exon_number "1";
chr15	StringTie	exon	100823877	100823952	1000	-	.	gene_id "MSTRG.66740"; transcript_id "MSTRG.66740.3"; exon_number "2";
chr15	StringTie	exon	100824475	100824788	1000	-	.	gene_id "MSTRG.66740"; transcript_id "MSTRG.66740.3"; exon_number "3";
chr15	StringTie	exon	100825440	100825570	1000	-	.	gene_id "MSTRG.66740"; transcript_id "MSTRG.66740.3"; exon_number "4";
chr15	StringTie	exon	100831193	100831544	1000	-	.	gene_id "MSTRG.66740"; transcript_id "MSTRG.66740.3"; exon_number "5";
chr15	StringTie	transcript	100819529	100825643	1000	-	.	gene_id "MSTRG.66740"; transcript_id "MSTRG.66740.4";
chr15	StringTie	exon	100819529	100819782	1000	-	.	gene_id "MSTRG.66740"; transcript_id "MSTRG.66740.4"; exon_number "1";
chr15	StringTie	exon	100824475	100824607	1000	-	.	gene_id "MSTRG.66740"; transcript_id "MSTRG.66740.4"; exon_number "2";
chr15	StringTie	exon	100824709	100824788	1000	-	.	gene_id "MSTRG.66740"; transcript_id "MSTRG.66740.4"; exon_number "3";
chr15	StringTie	exon	100825440	100825643	1000	-	.	gene_id "MSTRG.66740"; transcript_id "MSTRG.66740.4"; exon_number "4";
chr15	StringTie	transcript	100835341	100835955	1000	.	.	gene_id "MSTRG.66741"; transcript_id "MSTRG.66741.1";
chr15	StringTie	exon	100835341	100835955	1000	.	.	gene_id "MSTRG.66741"; transcript_id "MSTRG.66741.1"; exon_number "1";
chr15	StringTie	transcript	100836306	100836521	1000	.	.	gene_id "MSTRG.66742"; transcript_id "MSTRG.66742.1";
chr15	StringTie	exon	100836306	100836521	1000	.	.	gene_id "MSTRG.66742"; transcript_id "MSTRG.66742.1"; exon_number "1";
chr15	StringTie	transcript	100837233	100840708	1000	.	.	gene_id "MSTRG.66743"; transcript_id "MSTRG.66743.1";
chr15	StringTie	exon	100837233	100840708	1000	.	.	gene_id "MSTRG.66743"; transcript_id "MSTRG.66743.1"; exon_number "1";
chr15	StringTie	transcript	100842656	100844548	1000	.	.	gene_id "MSTRG.66744"; transcript_id "MSTRG.66744.1";
chr15	StringTie	exon	100842656	100844548	1000	.	.	gene_id "MSTRG.66744"; transcript_id "MSTRG.66744.1"; exon_number "1";
chr15	StringTie	transcript	100846113	100846512	1000	-	.	gene_id "MSTRG.66745"; transcript_id "MSTRG.66745.1";
chr15	StringTie	exon	100846113	100846512	1000	-	.	gene_id "MSTRG.66745"; transcript_id "MSTRG.66745.1"; exon_number "1";
chr15	StringTie	transcript	100846604	100846767	1000	-	.	gene_id "MSTRG.66746"; transcript_id "ENST00000559380"; gene_name "RP11-66B24.3"; ref_gene_id "ENSG00000259586";
chr15	StringTie	exon	100846604	100846767	1000	-	.	gene_id "MSTRG.66746"; transcript_id "ENST00000559380"; exon_number "1"; gene_name "RP11-66B24.3"; ref_gene_id "ENSG00000259586";
chr15	StringTie	transcript	100848267	100848620	1000	.	.	gene_id "MSTRG.66747"; transcript_id "MSTRG.66747.1";
chr15	StringTie	exon	100848267	100848620	1000	.	.	gene_id "MSTRG.66747"; transcript_id "MSTRG.66747.1"; exon_number "1";
chr15	StringTie	transcript	100879376	100916626	1000	+	.	gene_id "MSTRG.66748"; transcript_id "ENST00000329841"; gene_name "ALDH1A3"; ref_gene_id "ENSG00000184254";
chr15	StringTie	exon	100879376	100880006	1000	+	.	gene_id "MSTRG.66748"; transcript_id "ENST00000329841"; exon_number "1"; gene_name "ALDH1A3"; ref_gene_id "ENSG00000184254";
chr15	StringTie	exon	100885267	100885371	1000	+	.	gene_id "MSTRG.66748"; transcript_id "ENST00000329841"; exon_number "2"; gene_name "ALDH1A3"; ref_gene_id "ENSG00000184254";
chr15	StringTie	exon	100887572	100887712	1000	+	.	gene_id "MSTRG.66748"; transcript_id "ENST00000329841"; exon_number "3"; gene_name "ALDH1A3"; ref_gene_id "ENSG00000184254";
chr15	StringTie	exon	100892510	100892639	1000	+	.	gene_id "MSTRG.66748"; transcript_id "ENST00000329841"; exon_number "4"; gene_name "ALDH1A3"; ref_gene_id "ENSG00000184254";
chr15	StringTie	exon	100892945	100893006	1000	+	.	gene_id "MSTRG.66748"; transcript_id "ENST00000329841"; exon_number "5"; gene_name "ALDH1A3"; ref_gene_id "ENSG00000184254";
chr15	StringTie	exon	100893954	100894082	1000	+	.	gene_id "MSTRG.66748"; transcript_id "ENST00000329841"; exon_number "6"; gene_name "ALDH1A3"; ref_gene_id "ENSG00000184254";
chr15	StringTie	exon	100895933	100896046	1000	+	.	gene_id "MSTRG.66748"; transcript_id "ENST00000329841"; exon_number "7"; gene_name "ALDH1A3"; ref_gene_id "ENSG00000184254";
chr15	StringTie	exon	100898083	100898185	1000	+	.	gene_id "MSTRG.66748"; transcript_id "ENST00000329841"; exon_number "8"; gene_name "ALDH1A3"; ref_gene_id "ENSG00000184254";
chr15	StringTie	exon	100900575	100900759	1000	+	.	gene_id "MSTRG.66748"; transcript_id "ENST00000329841"; exon_number "9"; gene_name "ALDH1A3"; ref_gene_id "ENSG00000184254";
chr15	StringTie	exon	100905523	100905687	1000	+	.	gene_id "MSTRG.66748"; transcript_id "ENST00000329841"; exon_number "10"; gene_name "ALDH1A3"; ref_gene_id "ENSG00000184254";
chr15	StringTie	exon	100907121	100907278	1000	+	.	gene_id "MSTRG.66748"; transcript_id "ENST00000329841"; exon_number "11"; gene_name "ALDH1A3"; ref_gene_id "ENSG00000184254";
chr15	StringTie	exon	100908408	100908482	1000	+	.	gene_id "MSTRG.66748"; transcript_id "ENST00000329841"; exon_number "12"; gene_name "ALDH1A3"; ref_gene_id "ENSG00000184254";
chr15	StringTie	exon	100914701	100916626	1000	+	.	gene_id "MSTRG.66748"; transcript_id "ENST00000329841"; exon_number "13"; gene_name "ALDH1A3"; ref_gene_id "ENSG00000184254";
chr15	StringTie	transcript	100879875	100916626	1000	+	.	gene_id "MSTRG.66748"; transcript_id "ENST00000346623"; gene_name "ALDH1A3"; ref_gene_id "ENSG00000184254";
chr15	StringTie	exon	100879875	100880006	1000	+	.	gene_id "MSTRG.66748"; transcript_id "ENST00000346623"; exon_number "1"; gene_name "ALDH1A3"; ref_gene_id "ENSG00000184254";
chr15	StringTie	exon	100885267	100885371	1000	+	.	gene_id "MSTRG.66748"; transcript_id "ENST00000346623"; exon_number "2"; gene_name "ALDH1A3"; ref_gene_id "ENSG00000184254";
chr15	StringTie	exon	100887572	100887712	1000	+	.	gene_id "MSTRG.66748"; transcript_id "ENST00000346623"; exon_number "3"; gene_name "ALDH1A3"; ref_gene_id "ENSG00000184254";
chr15	StringTie	exon	100895933	100896046	1000	+	.	gene_id "MSTRG.66748"; transcript_id "ENST00000346623"; exon_number "4"; gene_name "ALDH1A3"; ref_gene_id "ENSG00000184254";
chr15	StringTie	exon	100898083	100898185	1000	+	.	gene_id "MSTRG.66748"; transcript_id "ENST00000346623"; exon_number "5"; gene_name "ALDH1A3"; ref_gene_id "ENSG00000184254";
chr15	StringTie	exon	100900575	100900759	1000	+	.	gene_id "MSTRG.66748"; transcript_id "ENST00000346623"; exon_number "6"; gene_name "ALDH1A3"; ref_gene_id "ENSG00000184254";
chr15	StringTie	exon	100905523	100905687	1000	+	.	gene_id "MSTRG.66748"; transcript_id "ENST00000346623"; exon_number "7"; gene_name "ALDH1A3"; ref_gene_id "ENSG00000184254";
chr15	StringTie	exon	100907121	100907278	1000	+	.	gene_id "MSTRG.66748"; transcript_id "ENST00000346623"; exon_number "8"; gene_name "ALDH1A3"; ref_gene_id "ENSG00000184254";
chr15	StringTie	exon	100908408	100908482	1000	+	.	gene_id "MSTRG.66748"; transcript_id "ENST00000346623"; exon_number "9"; gene_name "ALDH1A3"; ref_gene_id "ENSG00000184254";
chr15	StringTie	exon	100914701	100916626	1000	+	.	gene_id "MSTRG.66748"; transcript_id "ENST00000346623"; exon_number "10"; gene_name "ALDH1A3"; ref_gene_id "ENSG00000184254";
chr15	StringTie	transcript	100849831	100865457	1000	+	.	gene_id "MSTRG.66748"; transcript_id "ENST00000431060"; gene_name "RP11-66B24.7"; ref_gene_id "ENSG00000272808";
chr15	StringTie	exon	100849831	100849910	1000	+	.	gene_id "MSTRG.66748"; transcript_id "ENST00000431060"; exon_number "1"; gene_name "RP11-66B24.7"; ref_gene_id "ENSG00000272808";
chr15	StringTie	exon	100850211	100850332	1000	+	.	gene_id "MSTRG.66748"; transcript_id "ENST00000431060"; exon_number "2"; gene_name "RP11-66B24.7"; ref_gene_id "ENSG00000272808";
chr15	StringTie	exon	100855231	100855348	1000	+	.	gene_id "MSTRG.66748"; transcript_id "ENST00000431060"; exon_number "3"; gene_name "RP11-66B24.7"; ref_gene_id "ENSG00000272808";
chr15	StringTie	exon	100859800	100860035	1000	+	.	gene_id "MSTRG.66748"; transcript_id "ENST00000431060"; exon_number "4"; gene_name "RP11-66B24.7"; ref_gene_id "ENSG00000272808";
chr15	StringTie	exon	100860946	100865457	1000	+	.	gene_id "MSTRG.66748"; transcript_id "ENST00000431060"; exon_number "5"; gene_name "RP11-66B24.7"; ref_gene_id "ENSG00000272808";
chr15	StringTie	transcript	100849561	100860037	1000	+	.	gene_id "MSTRG.66748"; transcript_id "ENST00000557962"; gene_name "RP11-66B24.2"; ref_gene_id "ENSG00000232386";
chr15	StringTie	exon	100849561	100849910	1000	+	.	gene_id "MSTRG.66748"; transcript_id "ENST00000557962"; exon_number "1"; gene_name "RP11-66B24.2"; ref_gene_id "ENSG00000232386";
chr15	StringTie	exon	100859800	100860037	1000	+	.	gene_id "MSTRG.66748"; transcript_id "ENST00000557962"; exon_number "2"; gene_name "RP11-66B24.2"; ref_gene_id "ENSG00000232386";
chr15	StringTie	transcript	100879839	100881508	1000	+	.	gene_id "MSTRG.66748"; transcript_id "ENST00000557963"; gene_name "ALDH1A3"; ref_gene_id "ENSG00000184254";
chr15	StringTie	exon	100879839	100881508	1000	+	.	gene_id "MSTRG.66748"; transcript_id "ENST00000557963"; exon_number "1"; gene_name "ALDH1A3"; ref_gene_id "ENSG00000184254";
chr15	StringTie	transcript	100879813	100896014	1000	+	.	gene_id "MSTRG.66748"; transcript_id "ENST00000558033"; gene_name "ALDH1A3"; ref_gene_id "ENSG00000184254";
chr15	StringTie	exon	100879813	100880006	1000	+	.	gene_id "MSTRG.66748"; transcript_id "ENST00000558033"; exon_number "1"; gene_name "ALDH1A3"; ref_gene_id "ENSG00000184254";
chr15	StringTie	exon	100885267	100885371	1000	+	.	gene_id "MSTRG.66748"; transcript_id "ENST00000558033"; exon_number "2"; gene_name "ALDH1A3"; ref_gene_id "ENSG00000184254";
chr15	StringTie	exon	100887572	100887712	1000	+	.	gene_id "MSTRG.66748"; transcript_id "ENST00000558033"; exon_number "3"; gene_name "ALDH1A3"; ref_gene_id "ENSG00000184254";
chr15	StringTie	exon	100892945	100893006	1000	+	.	gene_id "MSTRG.66748"; transcript_id "ENST00000558033"; exon_number "4"; gene_name "ALDH1A3"; ref_gene_id "ENSG00000184254";
chr15	StringTie	exon	100893954	100894082	1000	+	.	gene_id "MSTRG.66748"; transcript_id "ENST00000558033"; exon_number "5"; gene_name "ALDH1A3"; ref_gene_id "ENSG00000184254";
chr15	StringTie	exon	100895933	100896014	1000	+	.	gene_id "MSTRG.66748"; transcript_id "ENST00000558033"; exon_number "6"; gene_name "ALDH1A3"; ref_gene_id "ENSG00000184254";
chr15	StringTie	transcript	100849783	100856240	1000	+	.	gene_id "MSTRG.66748"; transcript_id "ENST00000558254"; gene_name "RP11-66B24.2"; ref_gene_id "ENSG00000232386";
chr15	StringTie	exon	100849783	100849910	1000	+	.	gene_id "MSTRG.66748"; transcript_id "ENST00000558254"; exon_number "1"; gene_name "RP11-66B24.2"; ref_gene_id "ENSG00000232386";
chr15	StringTie	exon	100850211	100850468	1000	+	.	gene_id "MSTRG.66748"; transcript_id "ENST00000558254"; exon_number "2"; gene_name "RP11-66B24.2"; ref_gene_id "ENSG00000232386";
chr15	StringTie	exon	100855231	100855348	1000	+	.	gene_id "MSTRG.66748"; transcript_id "ENST00000558254"; exon_number "3"; gene_name "RP11-66B24.2"; ref_gene_id "ENSG00000232386";
chr15	StringTie	exon	100855990	100856240	1000	+	.	gene_id "MSTRG.66748"; transcript_id "ENST00000558254"; exon_number "4"; gene_name "RP11-66B24.2"; ref_gene_id "ENSG00000232386";
chr15	StringTie	transcript	100850264	100860016	1000	+	.	gene_id "MSTRG.66748"; transcript_id "ENST00000558427"; gene_name "RP11-66B24.2"; ref_gene_id "ENSG00000232386";
chr15	StringTie	exon	100850264	100850332	1000	+	.	gene_id "MSTRG.66748"; transcript_id "ENST00000558427"; exon_number "1"; gene_name "RP11-66B24.2"; ref_gene_id "ENSG00000232386";
chr15	StringTie	exon	100854644	100854787	1000	+	.	gene_id "MSTRG.66748"; transcript_id "ENST00000558427"; exon_number "2"; gene_name "RP11-66B24.2"; ref_gene_id "ENSG00000232386";
chr15	StringTie	exon	100855231	100855348	1000	+	.	gene_id "MSTRG.66748"; transcript_id "ENST00000558427"; exon_number "3"; gene_name "RP11-66B24.2"; ref_gene_id "ENSG00000232386";
chr15	StringTie	exon	100859800	100860016	1000	+	.	gene_id "MSTRG.66748"; transcript_id "ENST00000558427"; exon_number "4"; gene_name "RP11-66B24.2"; ref_gene_id "ENSG00000232386";
chr15	StringTie	transcript	100861843	100873862	1000	+	.	gene_id "MSTRG.66748"; transcript_id "ENST00000558475"; gene_name "RP11-66B24.1"; ref_gene_id "ENSG00000259604";
chr15	StringTie	exon	100861843	100862342	1000	+	.	gene_id "MSTRG.66748"; transcript_id "ENST00000558475"; exon_number "1"; gene_name "RP11-66B24.1"; ref_gene_id "ENSG00000259604";
chr15	StringTie	exon	100867358	100867439	1000	+	.	gene_id "MSTRG.66748"; transcript_id "ENST00000558475"; exon_number "2"; gene_name "RP11-66B24.1"; ref_gene_id "ENSG00000259604";
chr15	StringTie	exon	100873823	100873862	1000	+	.	gene_id "MSTRG.66748"; transcript_id "ENST00000558475"; exon_number "3"; gene_name "RP11-66B24.1"; ref_gene_id "ENSG00000259604";
chr15	StringTie	transcript	100861924	100885329	1000	+	.	gene_id "MSTRG.66748"; transcript_id "ENST00000558568"; gene_name "RP11-66B24.8"; ref_gene_id "ENSG00000272639";
chr15	StringTie	exon	100861924	100862342	1000	+	.	gene_id "MSTRG.66748"; transcript_id "ENST00000558568"; exon_number "1"; gene_name "RP11-66B24.8"; ref_gene_id "ENSG00000272639";
chr15	StringTie	exon	100867358	100867439	1000	+	.	gene_id "MSTRG.66748"; transcript_id "ENST00000558568"; exon_number "2"; gene_name "RP11-66B24.8"; ref_gene_id "ENSG00000272639";
chr15	StringTie	exon	100885267	100885329	1000	+	.	gene_id "MSTRG.66748"; transcript_id "ENST00000558568"; exon_number "3"; gene_name "RP11-66B24.8"; ref_gene_id "ENSG00000272639";
chr15	StringTie	transcript	100861843	100874369	1000	+	.	gene_id "MSTRG.66748"; transcript_id "ENST00000558641"; gene_name "RP11-66B24.1"; ref_gene_id "ENSG00000259604";
chr15	StringTie	exon	100861843	100862104	1000	+	.	gene_id "MSTRG.66748"; transcript_id "ENST00000558641"; exon_number "1"; gene_name "RP11-66B24.1"; ref_gene_id "ENSG00000259604";
chr15	StringTie	exon	100862227	100862342	1000	+	.	gene_id "MSTRG.66748"; transcript_id "ENST00000558641"; exon_number "2"; gene_name "RP11-66B24.1"; ref_gene_id "ENSG00000259604";
chr15	StringTie	exon	100867358	100867439	1000	+	.	gene_id "MSTRG.66748"; transcript_id "ENST00000558641"; exon_number "3"; gene_name "RP11-66B24.1"; ref_gene_id "ENSG00000259604";
chr15	StringTie	exon	100873823	100874369	1000	+	.	gene_id "MSTRG.66748"; transcript_id "ENST00000558641"; exon_number "4"; gene_name "RP11-66B24.1"; ref_gene_id "ENSG00000259604";
chr15	StringTie	transcript	100898060	100907230	1000	+	.	gene_id "MSTRG.66748"; transcript_id "ENST00000558869"; gene_name "ALDH1A3"; ref_gene_id "ENSG00000184254";
chr15	StringTie	exon	100898060	100898185	1000	+	.	gene_id "MSTRG.66748"; transcript_id "ENST00000558869"; exon_number "1"; gene_name "ALDH1A3"; ref_gene_id "ENSG00000184254";
chr15	StringTie	exon	100900575	100900759	1000	+	.	gene_id "MSTRG.66748"; transcript_id "ENST00000558869"; exon_number "2"; gene_name "ALDH1A3"; ref_gene_id "ENSG00000184254";
chr15	StringTie	exon	100905523	100905687	1000	+	.	gene_id "MSTRG.66748"; transcript_id "ENST00000558869"; exon_number "3"; gene_name "ALDH1A3"; ref_gene_id "ENSG00000184254";
chr15	StringTie	exon	100907121	100907230	1000	+	.	gene_id "MSTRG.66748"; transcript_id "ENST00000558869"; exon_number "4"; gene_name "ALDH1A3"; ref_gene_id "ENSG00000184254";
chr15	StringTie	transcript	100849775	100860254	1000	+	.	gene_id "MSTRG.66748"; transcript_id "ENST00000559331"; gene_name "RP11-66B24.2"; ref_gene_id "ENSG00000232386";
chr15	StringTie	exon	100849775	100849910	1000	+	.	gene_id "MSTRG.66748"; transcript_id "ENST00000559331"; exon_number "1"; gene_name "RP11-66B24.2"; ref_gene_id "ENSG00000232386";
chr15	StringTie	exon	100850211	100850332	1000	+	.	gene_id "MSTRG.66748"; transcript_id "ENST00000559331"; exon_number "2"; gene_name "RP11-66B24.2"; ref_gene_id "ENSG00000232386";
chr15	StringTie	exon	100859800	100860035	1000	+	.	gene_id "MSTRG.66748"; transcript_id "ENST00000559331"; exon_number "3"; gene_name "RP11-66B24.2"; ref_gene_id "ENSG00000232386";
chr15	StringTie	exon	100860156	100860254	1000	+	.	gene_id "MSTRG.66748"; transcript_id "ENST00000559331"; exon_number "4"; gene_name "RP11-66B24.2"; ref_gene_id "ENSG00000232386";
chr15	StringTie	transcript	100861849	100867493	1000	+	.	gene_id "MSTRG.66748"; transcript_id "ENST00000559673"; gene_name "RP11-66B24.1"; ref_gene_id "ENSG00000259604";
chr15	StringTie	exon	100861849	100862342	1000	+	.	gene_id "MSTRG.66748"; transcript_id "ENST00000559673"; exon_number "1"; gene_name "RP11-66B24.1"; ref_gene_id "ENSG00000259604";
chr15	StringTie	exon	100867358	100867493	1000	+	.	gene_id "MSTRG.66748"; transcript_id "ENST00000559673"; exon_number "2"; gene_name "RP11-66B24.1"; ref_gene_id "ENSG00000259604";
chr15	StringTie	transcript	100879848	100892239	1000	+	.	gene_id "MSTRG.66748"; transcript_id "ENST00000560555"; gene_name "ALDH1A3"; ref_gene_id "ENSG00000184254";
chr15	StringTie	exon	100879848	100880006	1000	+	.	gene_id "MSTRG.66748"; transcript_id "ENST00000560555"; exon_number "1"; gene_name "ALDH1A3"; ref_gene_id "ENSG00000184254";
chr15	StringTie	exon	100885267	100885371	1000	+	.	gene_id "MSTRG.66748"; transcript_id "ENST00000560555"; exon_number "2"; gene_name "ALDH1A3"; ref_gene_id "ENSG00000184254";
chr15	StringTie	exon	100887572	100887712	1000	+	.	gene_id "MSTRG.66748"; transcript_id "ENST00000560555"; exon_number "3"; gene_name "ALDH1A3"; ref_gene_id "ENSG00000184254";
chr15	StringTie	exon	100892069	100892239	1000	+	.	gene_id "MSTRG.66748"; transcript_id "ENST00000560555"; exon_number "4"; gene_name "ALDH1A3"; ref_gene_id "ENSG00000184254";
chr15	StringTie	transcript	100849774	100861756	1000	+	.	gene_id "MSTRG.66748"; transcript_id "ENST00000561231"; gene_name "RP11-66B24.2"; ref_gene_id "ENSG00000232386";
chr15	StringTie	exon	100849774	100849910	1000	+	.	gene_id "MSTRG.66748"; transcript_id "ENST00000561231"; exon_number "1"; gene_name "RP11-66B24.2"; ref_gene_id "ENSG00000232386";
chr15	StringTie	exon	100850211	100850332	1000	+	.	gene_id "MSTRG.66748"; transcript_id "ENST00000561231"; exon_number "2"; gene_name "RP11-66B24.2"; ref_gene_id "ENSG00000232386";
chr15	StringTie	exon	100859800	100860035	1000	+	.	gene_id "MSTRG.66748"; transcript_id "ENST00000561231"; exon_number "3"; gene_name "RP11-66B24.2"; ref_gene_id "ENSG00000232386";
chr15	StringTie	exon	100861736	100861756	1000	+	.	gene_id "MSTRG.66748"; transcript_id "ENST00000561231"; exon_number "4"; gene_name "RP11-66B24.2"; ref_gene_id "ENSG00000232386";
chr15	StringTie	transcript	100877714	100892987	1000	+	.	gene_id "MSTRG.66748"; transcript_id "ENST00000561338"; gene_name "ALDH1A3"; ref_gene_id "ENSG00000184254";
chr15	StringTie	exon	100877714	100877865	1000	+	.	gene_id "MSTRG.66748"; transcript_id "ENST00000561338"; exon_number "1"; gene_name "ALDH1A3"; ref_gene_id "ENSG00000184254";
chr15	StringTie	exon	100885267	100885371	1000	+	.	gene_id "MSTRG.66748"; transcript_id "ENST00000561338"; exon_number "2"; gene_name "ALDH1A3"; ref_gene_id "ENSG00000184254";
chr15	StringTie	exon	100887572	100887712	1000	+	.	gene_id "MSTRG.66748"; transcript_id "ENST00000561338"; exon_number "3"; gene_name "ALDH1A3"; ref_gene_id "ENSG00000184254";
chr15	StringTie	exon	100892510	100892639	1000	+	.	gene_id "MSTRG.66748"; transcript_id "ENST00000561338"; exon_number "4"; gene_name "ALDH1A3"; ref_gene_id "ENSG00000184254";
chr15	StringTie	exon	100892945	100892987	1000	+	.	gene_id "MSTRG.66748"; transcript_id "ENST00000561338"; exon_number "5"; gene_name "ALDH1A3"; ref_gene_id "ENSG00000184254";
chr15	StringTie	transcript	100848912	100916628	1000	+	.	gene_id "MSTRG.66748"; transcript_id "MSTRG.66748.1";
chr15	StringTie	exon	100848912	100849910	1000	+	.	gene_id "MSTRG.66748"; transcript_id "MSTRG.66748.1"; exon_number "1";
chr15	StringTie	exon	100850211	100855348	1000	+	.	gene_id "MSTRG.66748"; transcript_id "MSTRG.66748.1"; exon_number "2";
chr15	StringTie	exon	100859800	100860035	1000	+	.	gene_id "MSTRG.66748"; transcript_id "MSTRG.66748.1"; exon_number "3";
chr15	StringTie	exon	100860156	100862342	1000	+	.	gene_id "MSTRG.66748"; transcript_id "MSTRG.66748.1"; exon_number "4";
chr15	StringTie	exon	100867358	100867439	1000	+	.	gene_id "MSTRG.66748"; transcript_id "MSTRG.66748.1"; exon_number "5";
chr15	StringTie	exon	100873823	100880006	1000	+	.	gene_id "MSTRG.66748"; transcript_id "MSTRG.66748.1"; exon_number "6";
chr15	StringTie	exon	100885267	100885371	1000	+	.	gene_id "MSTRG.66748"; transcript_id "MSTRG.66748.1"; exon_number "7";
chr15	StringTie	exon	100892510	100892639	1000	+	.	gene_id "MSTRG.66748"; transcript_id "MSTRG.66748.1"; exon_number "8";
chr15	StringTie	exon	100892945	100893006	1000	+	.	gene_id "MSTRG.66748"; transcript_id "MSTRG.66748.1"; exon_number "9";
chr15	StringTie	exon	100893954	100894082	1000	+	.	gene_id "MSTRG.66748"; transcript_id "MSTRG.66748.1"; exon_number "10";
chr15	StringTie	exon	100895933	100896046	1000	+	.	gene_id "MSTRG.66748"; transcript_id "MSTRG.66748.1"; exon_number "11";
chr15	StringTie	exon	100898083	100898185	1000	+	.	gene_id "MSTRG.66748"; transcript_id "MSTRG.66748.1"; exon_number "12";
chr15	StringTie	exon	100900575	100900759	1000	+	.	gene_id "MSTRG.66748"; transcript_id "MSTRG.66748.1"; exon_number "13";
chr15	StringTie	exon	100905523	100905687	1000	+	.	gene_id "MSTRG.66748"; transcript_id "MSTRG.66748.1"; exon_number "14";
chr15	StringTie	exon	100907121	100907278	1000	+	.	gene_id "MSTRG.66748"; transcript_id "MSTRG.66748.1"; exon_number "15";
chr15	StringTie	exon	100908408	100908482	1000	+	.	gene_id "MSTRG.66748"; transcript_id "MSTRG.66748.1"; exon_number "16";
chr15	StringTie	exon	100914701	100916628	1000	+	.	gene_id "MSTRG.66748"; transcript_id "MSTRG.66748.1"; exon_number "17";
chr15	StringTie	transcript	100849558	100916770	1000	+	.	gene_id "MSTRG.66748"; transcript_id "MSTRG.66748.10";
chr15	StringTie	exon	100849558	100849910	1000	+	.	gene_id "MSTRG.66748"; transcript_id "MSTRG.66748.10"; exon_number "1";
chr15	StringTie	exon	100850211	100850332	1000	+	.	gene_id "MSTRG.66748"; transcript_id "MSTRG.66748.10"; exon_number "2";
chr15	StringTie	exon	100859800	100860035	1000	+	.	gene_id "MSTRG.66748"; transcript_id "MSTRG.66748.10"; exon_number "3";
chr15	StringTie	exon	100860156	100862342	1000	+	.	gene_id "MSTRG.66748"; transcript_id "MSTRG.66748.10"; exon_number "4";
chr15	StringTie	exon	100867358	100867439	1000	+	.	gene_id "MSTRG.66748"; transcript_id "MSTRG.66748.10"; exon_number "5";
chr15	StringTie	exon	100873823	100877865	1000	+	.	gene_id "MSTRG.66748"; transcript_id "MSTRG.66748.10"; exon_number "6";
chr15	StringTie	exon	100885267	100885371	1000	+	.	gene_id "MSTRG.66748"; transcript_id "MSTRG.66748.10"; exon_number "7";
chr15	StringTie	exon	100887572	100887712	1000	+	.	gene_id "MSTRG.66748"; transcript_id "MSTRG.66748.10"; exon_number "8";
chr15	StringTie	exon	100892510	100892639	1000	+	.	gene_id "MSTRG.66748"; transcript_id "MSTRG.66748.10"; exon_number "9";
chr15	StringTie	exon	100892945	100893006	1000	+	.	gene_id "MSTRG.66748"; transcript_id "MSTRG.66748.10"; exon_number "10";
chr15	StringTie	exon	100893954	100894082	1000	+	.	gene_id "MSTRG.66748"; transcript_id "MSTRG.66748.10"; exon_number "11";
chr15	StringTie	exon	100895933	100896046	1000	+	.	gene_id "MSTRG.66748"; transcript_id "MSTRG.66748.10"; exon_number "12";
chr15	StringTie	exon	100898083	100898185	1000	+	.	gene_id "MSTRG.66748"; transcript_id "MSTRG.66748.10"; exon_number "13";
chr15	StringTie	exon	100900575	100900759	1000	+	.	gene_id "MSTRG.66748"; transcript_id "MSTRG.66748.10"; exon_number "14";
chr15	StringTie	exon	100905523	100905687	1000	+	.	gene_id "MSTRG.66748"; transcript_id "MSTRG.66748.10"; exon_number "15";
chr15	StringTie	exon	100907121	100907278	1000	+	.	gene_id "MSTRG.66748"; transcript_id "MSTRG.66748.10"; exon_number "16";
chr15	StringTie	exon	100908408	100916770	1000	+	.	gene_id "MSTRG.66748"; transcript_id "MSTRG.66748.10"; exon_number "17";
chr15	StringTie	transcript	100860156	100876960	1000	+	.	gene_id "MSTRG.66748"; transcript_id "MSTRG.66748.100";
chr15	StringTie	exon	100860156	100861326	1000	+	.	gene_id "MSTRG.66748"; transcript_id "MSTRG.66748.100"; exon_number "1";
chr15	StringTie	exon	100861449	100862342	1000	+	.	gene_id "MSTRG.66748"; transcript_id "MSTRG.66748.100"; exon_number "2";
chr15	StringTie	exon	100864676	100865430	1000	+	.	gene_id "MSTRG.66748"; transcript_id "MSTRG.66748.100"; exon_number "3";
chr15	StringTie	exon	100867358	100867439	1000	+	.	gene_id "MSTRG.66748"; transcript_id "MSTRG.66748.100"; exon_number "4";
chr15	StringTie	exon	100873217	100875537	1000	+	.	gene_id "MSTRG.66748"; transcript_id "MSTRG.66748.100"; exon_number "5";
chr15	StringTie	exon	100875788	100876960	1000	+	.	gene_id "MSTRG.66748"; transcript_id "MSTRG.66748.100"; exon_number "6";
chr15	StringTie	transcript	100860167	100873614	1000	+	.	gene_id "MSTRG.66748"; transcript_id "MSTRG.66748.101";
chr15	StringTie	exon	100860167	100860504	1000	+	.	gene_id "MSTRG.66748"; transcript_id "MSTRG.66748.101"; exon_number "1";
chr15	StringTie	exon	100861185	100862342	1000	+	.	gene_id "MSTRG.66748"; transcript_id "MSTRG.66748.101"; exon_number "2";
chr15	StringTie	exon	100867358	100867439	1000	+	.	gene_id "MSTRG.66748"; transcript_id "MSTRG.66748.101"; exon_number "3";
chr15	StringTie	exon	100873220	100873614	1000	+	.	gene_id "MSTRG.66748"; transcript_id "MSTRG.66748.101"; exon_number "4";
chr15	StringTie	transcript	100860191	100878146	1000	+	.	gene_id "MSTRG.66748"; transcript_id "MSTRG.66748.102";
chr15	StringTie	exon	100860191	100860504	1000	+	.	gene_id "MSTRG.66748"; transcript_id "MSTRG.66748.102"; exon_number "1";
chr15	StringTie	exon	100861185	100861326	1000	+	.	gene_id "MSTRG.66748"; transcript_id "MSTRG.66748.102"; exon_number "2";
chr15	StringTie	exon	100861449	100862342	1000	+	.	gene_id "MSTRG.66748"; transcript_id "MSTRG.66748.102"; exon_number "3";
chr15	StringTie	exon	100867358	100867439	1000	+	.	gene_id "MSTRG.66748"; transcript_id "MSTRG.66748.102"; exon_number "4";
chr15	StringTie	exon	100873823	100873992	1000	+	.	gene_id "MSTRG.66748"; transcript_id "MSTRG.66748.102"; exon_number "5";
chr15	StringTie	exon	100876743	100877009	1000	+	.	gene_id "MSTRG.66748"; transcript_id "MSTRG.66748.102"; exon_number "6";
chr15	StringTie	exon	100878045	100878146	1000	+	.	gene_id "MSTRG.66748"; transcript_id "MSTRG.66748.102"; exon_number "7";
chr15	StringTie	transcript	100860565	100873677	1000	+	.	gene_id "MSTRG.66748"; transcript_id "MSTRG.66748.103";
chr15	StringTie	exon	100860565	100860763	1000	+	.	gene_id "MSTRG.66748"; transcript_id "MSTRG.66748.103"; exon_number "1";
chr15	StringTie	exon	100860859	100860912	1000	+	.	gene_id "MSTRG.66748"; transcript_id "MSTRG.66748.103"; exon_number "2";
chr15	StringTie	exon	100861185	100862342	1000	+	.	gene_id "MSTRG.66748"; transcript_id "MSTRG.66748.103"; exon_number "3";
chr15	StringTie	exon	100867358	100867439	1000	+	.	gene_id "MSTRG.66748"; transcript_id "MSTRG.66748.103"; exon_number "4";
chr15	StringTie	exon	100873217	100873677	1000	+	.	gene_id "MSTRG.66748"; transcript_id "MSTRG.66748.103"; exon_number "5";
chr15	StringTie	transcript	100860709	100865413	1000	+	.	gene_id "MSTRG.66748"; transcript_id "MSTRG.66748.104";
chr15	StringTie	exon	100860709	100861326	1000	+	.	gene_id "MSTRG.66748"; transcript_id "MSTRG.66748.104"; exon_number "1";
chr15	StringTie	exon	100861449	100861567	1000	+	.	gene_id "MSTRG.66748"; transcript_id "MSTRG.66748.104"; exon_number "2";
chr15	StringTie	exon	100861736	100862342	1000	+	.	gene_id "MSTRG.66748"; transcript_id "MSTRG.66748.104"; exon_number "3";
chr15	StringTie	exon	100864676	100864750	1000	+	.	gene_id "MSTRG.66748"; transcript_id "MSTRG.66748.104"; exon_number "4";
chr15	StringTie	exon	100865285	100865413	1000	+	.	gene_id "MSTRG.66748"; transcript_id "MSTRG.66748.104"; exon_number "5";
chr15	StringTie	transcript	100861031	100865580	1000	+	.	gene_id "MSTRG.66748"; transcript_id "MSTRG.66748.105";
chr15	StringTie	exon	100861031	100862342	1000	+	.	gene_id "MSTRG.66748"; transcript_id "MSTRG.66748.105"; exon_number "1";
chr15	StringTie	exon	100864676	100864750	1000	+	.	gene_id "MSTRG.66748"; transcript_id "MSTRG.66748.105"; exon_number "2";
chr15	StringTie	exon	100865291	100865580	1000	+	.	gene_id "MSTRG.66748"; transcript_id "MSTRG.66748.105"; exon_number "3";
chr15	StringTie	transcript	100849558	100873588	1000	+	.	gene_id "MSTRG.66748"; transcript_id "MSTRG.66748.11";
chr15	StringTie	exon	100849558	100849910	1000	+	.	gene_id "MSTRG.66748"; transcript_id "MSTRG.66748.11"; exon_number "1";
chr15	StringTie	exon	100850211	100850332	1000	+	.	gene_id "MSTRG.66748"; transcript_id "MSTRG.66748.11"; exon_number "2";
chr15	StringTie	exon	100855231	100855348	1000	+	.	gene_id "MSTRG.66748"; transcript_id "MSTRG.66748.11"; exon_number "3";
chr15	StringTie	exon	100859800	100860035	1000	+	.	gene_id "MSTRG.66748"; transcript_id "MSTRG.66748.11"; exon_number "4";
chr15	StringTie	exon	100860156	100865430	1000	+	.	gene_id "MSTRG.66748"; transcript_id "MSTRG.66748.11"; exon_number "5";
chr15	StringTie	exon	100867358	100867439	1000	+	.	gene_id "MSTRG.66748"; transcript_id "MSTRG.66748.11"; exon_number "6";
chr15	StringTie	exon	100873217	100873588	1000	+	.	gene_id "MSTRG.66748"; transcript_id "MSTRG.66748.11"; exon_number "7";
chr15	StringTie	transcript	100879406	100916972	1000	+	.	gene_id "MSTRG.66748"; transcript_id "MSTRG.66748.112";
chr15	StringTie	exon	100879406	100880006	1000	+	.	gene_id "MSTRG.66748"; transcript_id "MSTRG.66748.112"; exon_number "1";
chr15	StringTie	exon	100885267	100885371	1000	+	.	gene_id "MSTRG.66748"; transcript_id "MSTRG.66748.112"; exon_number "2";
chr15	StringTie	exon	100887572	100887712	1000	+	.	gene_id "MSTRG.66748"; transcript_id "MSTRG.66748.112"; exon_number "3";
chr15	StringTie	exon	100892510	100892639	1000	+	.	gene_id "MSTRG.66748"; transcript_id "MSTRG.66748.112"; exon_number "4";
chr15	StringTie	exon	100892945	100893006	1000	+	.	gene_id "MSTRG.66748"; transcript_id "MSTRG.66748.112"; exon_number "5";
chr15	StringTie	exon	100893954	100894082	1000	+	.	gene_id "MSTRG.66748"; transcript_id "MSTRG.66748.112"; exon_number "6";
chr15	StringTie	exon	100895933	100896046	1000	+	.	gene_id "MSTRG.66748"; transcript_id "MSTRG.66748.112"; exon_number "7";
chr15	StringTie	exon	100898083	100898185	1000	+	.	gene_id "MSTRG.66748"; transcript_id "MSTRG.66748.112"; exon_number "8";
chr15	StringTie	exon	100899112	100899210	1000	+	.	gene_id "MSTRG.66748"; transcript_id "MSTRG.66748.112"; exon_number "9";
chr15	StringTie	exon	100900575	100900759	1000	+	.	gene_id "MSTRG.66748"; transcript_id "MSTRG.66748.112"; exon_number "10";
chr15	StringTie	exon	100905523	100905687	1000	+	.	gene_id "MSTRG.66748"; transcript_id "MSTRG.66748.112"; exon_number "11";
chr15	StringTie	exon	100907121	100907278	1000	+	.	gene_id "MSTRG.66748"; transcript_id "MSTRG.66748.112"; exon_number "12";
chr15	StringTie	exon	100908408	100908482	1000	+	.	gene_id "MSTRG.66748"; transcript_id "MSTRG.66748.112"; exon_number "13";
chr15	StringTie	exon	100914701	100916972	1000	+	.	gene_id "MSTRG.66748"; transcript_id "MSTRG.66748.112"; exon_number "14";
chr15	StringTie	transcript	100879436	100916777	1000	+	.	gene_id "MSTRG.66748"; transcript_id "MSTRG.66748.113";
chr15	StringTie	exon	100879436	100880006	1000	+	.	gene_id "MSTRG.66748"; transcript_id "MSTRG.66748.113"; exon_number "1";
chr15	StringTie	exon	100880404	100880688	1000	+	.	gene_id "MSTRG.66748"; transcript_id "MSTRG.66748.113"; exon_number "2";
chr15	StringTie	exon	100885267	100885371	1000	+	.	gene_id "MSTRG.66748"; transcript_id "MSTRG.66748.113"; exon_number "3";
chr15	StringTie	exon	100887572	100887712	1000	+	.	gene_id "MSTRG.66748"; transcript_id "MSTRG.66748.113"; exon_number "4";
chr15	StringTie	exon	100892510	100892639	1000	+	.	gene_id "MSTRG.66748"; transcript_id "MSTRG.66748.113"; exon_number "5";
chr15	StringTie	exon	100892945	100893006	1000	+	.	gene_id "MSTRG.66748"; transcript_id "MSTRG.66748.113"; exon_number "6";
chr15	StringTie	exon	100893954	100894082	1000	+	.	gene_id "MSTRG.66748"; transcript_id "MSTRG.66748.113"; exon_number "7";
chr15	StringTie	exon	100895933	100896046	1000	+	.	gene_id "MSTRG.66748"; transcript_id "MSTRG.66748.113"; exon_number "8";
chr15	StringTie	exon	100898083	100898185	1000	+	.	gene_id "MSTRG.66748"; transcript_id "MSTRG.66748.113"; exon_number "9";
chr15	StringTie	exon	100899112	100899210	1000	+	.	gene_id "MSTRG.66748"; transcript_id "MSTRG.66748.113"; exon_number "10";
chr15	StringTie	exon	100900575	100900759	1000	+	.	gene_id "MSTRG.66748"; transcript_id "MSTRG.66748.113"; exon_number "11";
chr15	StringTie	exon	100905523	100905687	1000	+	.	gene_id "MSTRG.66748"; transcript_id "MSTRG.66748.113"; exon_number "12";
chr15	StringTie	exon	100907121	100907278	1000	+	.	gene_id "MSTRG.66748"; transcript_id "MSTRG.66748.113"; exon_number "13";
chr15	StringTie	exon	100908408	100908482	1000	+	.	gene_id "MSTRG.66748"; transcript_id "MSTRG.66748.113"; exon_number "14";
chr15	StringTie	exon	100914701	100916777	1000	+	.	gene_id "MSTRG.66748"; transcript_id "MSTRG.66748.113"; exon_number "15";
chr15	StringTie	transcript	100879445	100916670	1000	+	.	gene_id "MSTRG.66748"; transcript_id "MSTRG.66748.114";
chr15	StringTie	exon	100879445	100880006	1000	+	.	gene_id "MSTRG.66748"; transcript_id "MSTRG.66748.114"; exon_number "1";
chr15	StringTie	exon	100887572	100887712	1000	+	.	gene_id "MSTRG.66748"; transcript_id "MSTRG.66748.114"; exon_number "2";
chr15	StringTie	exon	100892510	100892639	1000	+	.	gene_id "MSTRG.66748"; transcript_id "MSTRG.66748.114"; exon_number "3";
chr15	StringTie	exon	100892945	100893006	1000	+	.	gene_id "MSTRG.66748"; transcript_id "MSTRG.66748.114"; exon_number "4";
chr15	StringTie	exon	100893954	100894082	1000	+	.	gene_id "MSTRG.66748"; transcript_id "MSTRG.66748.114"; exon_number "5";
chr15	StringTie	exon	100895933	100896046	1000	+	.	gene_id "MSTRG.66748"; transcript_id "MSTRG.66748.114"; exon_number "6";
chr15	StringTie	exon	100898083	100898185	1000	+	.	gene_id "MSTRG.66748"; transcript_id "MSTRG.66748.114"; exon_number "7";
chr15	StringTie	exon	100899112	100899210	1000	+	.	gene_id "MSTRG.66748"; transcript_id "MSTRG.66748.114"; exon_number "8";
chr15	StringTie	exon	100900575	100900759	1000	+	.	gene_id "MSTRG.66748"; transcript_id "MSTRG.66748.114"; exon_number "9";
chr15	StringTie	exon	100905523	100905687	1000	+	.	gene_id "MSTRG.66748"; transcript_id "MSTRG.66748.114"; exon_number "10";
chr15	StringTie	exon	100907121	100907278	1000	+	.	gene_id "MSTRG.66748"; transcript_id "MSTRG.66748.114"; exon_number "11";
chr15	StringTie	exon	100908408	100908482	1000	+	.	gene_id "MSTRG.66748"; transcript_id "MSTRG.66748.114"; exon_number "12";
chr15	StringTie	exon	100914701	100916670	1000	+	.	gene_id "MSTRG.66748"; transcript_id "MSTRG.66748.114"; exon_number "13";
chr15	StringTie	transcript	100879451	100916730	1000	+	.	gene_id "MSTRG.66748"; transcript_id "MSTRG.66748.115";
chr15	StringTie	exon	100879451	100880006	1000	+	.	gene_id "MSTRG.66748"; transcript_id "MSTRG.66748.115"; exon_number "1";
chr15	StringTie	exon	100885267	100885371	1000	+	.	gene_id "MSTRG.66748"; transcript_id "MSTRG.66748.115"; exon_number "2";
chr15	StringTie	exon	100887572	100887712	1000	+	.	gene_id "MSTRG.66748"; transcript_id "MSTRG.66748.115"; exon_number "3";
chr15	StringTie	exon	100892069	100892639	1000	+	.	gene_id "MSTRG.66748"; transcript_id "MSTRG.66748.115"; exon_number "4";
chr15	StringTie	exon	100892945	100893006	1000	+	.	gene_id "MSTRG.66748"; transcript_id "MSTRG.66748.115"; exon_number "5";
chr15	StringTie	exon	100893954	100894082	1000	+	.	gene_id "MSTRG.66748"; transcript_id "MSTRG.66748.115"; exon_number "6";
chr15	StringTie	exon	100895933	100896046	1000	+	.	gene_id "MSTRG.66748"; transcript_id "MSTRG.66748.115"; exon_number "7";
chr15	StringTie	exon	100898083	100898185	1000	+	.	gene_id "MSTRG.66748"; transcript_id "MSTRG.66748.115"; exon_number "8";
chr15	StringTie	exon	100899112	100899210	1000	+	.	gene_id "MSTRG.66748"; transcript_id "MSTRG.66748.115"; exon_number "9";
chr15	StringTie	exon	100900575	100900759	1000	+	.	gene_id "MSTRG.66748"; transcript_id "MSTRG.66748.115"; exon_number "10";
chr15	StringTie	exon	100905523	100905687	1000	+	.	gene_id "MSTRG.66748"; transcript_id "MSTRG.66748.115"; exon_number "11";
chr15	StringTie	exon	100907121	100907278	1000	+	.	gene_id "MSTRG.66748"; transcript_id "MSTRG.66748.115"; exon_number "12";
chr15	StringTie	exon	100908408	100916730	1000	+	.	gene_id "MSTRG.66748"; transcript_id "MSTRG.66748.115"; exon_number "13";
chr15	StringTie	transcript	100879453	100916768	1000	+	.	gene_id "MSTRG.66748"; transcript_id "MSTRG.66748.116";
chr15	StringTie	exon	100879453	100880688	1000	+	.	gene_id "MSTRG.66748"; transcript_id "MSTRG.66748.116"; exon_number "1";
chr15	StringTie	exon	100885267	100885371	1000	+	.	gene_id "MSTRG.66748"; transcript_id "MSTRG.66748.116"; exon_number "2";
chr15	StringTie	exon	100887572	100887712	1000	+	.	gene_id "MSTRG.66748"; transcript_id "MSTRG.66748.116"; exon_number "3";
chr15	StringTie	exon	100892510	100892639	1000	+	.	gene_id "MSTRG.66748"; transcript_id "MSTRG.66748.116"; exon_number "4";
chr15	StringTie	exon	100892945	100893006	1000	+	.	gene_id "MSTRG.66748"; transcript_id "MSTRG.66748.116"; exon_number "5";
chr15	StringTie	exon	100893954	100894082	1000	+	.	gene_id "MSTRG.66748"; transcript_id "MSTRG.66748.116"; exon_number "6";
chr15	StringTie	exon	100895933	100896046	1000	+	.	gene_id "MSTRG.66748"; transcript_id "MSTRG.66748.116"; exon_number "7";
chr15	StringTie	exon	100898083	100898185	1000	+	.	gene_id "MSTRG.66748"; transcript_id "MSTRG.66748.116"; exon_number "8";
chr15	StringTie	exon	100900575	100900759	1000	+	.	gene_id "MSTRG.66748"; transcript_id "MSTRG.66748.116"; exon_number "9";
chr15	StringTie	exon	100905523	100905687	1000	+	.	gene_id "MSTRG.66748"; transcript_id "MSTRG.66748.116"; exon_number "10";
chr15	StringTie	exon	100907121	100907278	1000	+	.	gene_id "MSTRG.66748"; transcript_id "MSTRG.66748.116"; exon_number "11";
chr15	StringTie	exon	100908408	100908482	1000	+	.	gene_id "MSTRG.66748"; transcript_id "MSTRG.66748.116"; exon_number "12";
chr15	StringTie	exon	100914701	100916768	1000	+	.	gene_id "MSTRG.66748"; transcript_id "MSTRG.66748.116"; exon_number "13";
chr15	StringTie	transcript	100879464	100916684	1000	+	.	gene_id "MSTRG.66748"; transcript_id "MSTRG.66748.117";
chr15	StringTie	exon	100879464	100880006	1000	+	.	gene_id "MSTRG.66748"; transcript_id "MSTRG.66748.117"; exon_number "1";
chr15	StringTie	exon	100885267	100885371	1000	+	.	gene_id "MSTRG.66748"; transcript_id "MSTRG.66748.117"; exon_number "2";
chr15	StringTie	exon	100887572	100887712	1000	+	.	gene_id "MSTRG.66748"; transcript_id "MSTRG.66748.117"; exon_number "3";
chr15	StringTie	exon	100892066	100898185	1000	+	.	gene_id "MSTRG.66748"; transcript_id "MSTRG.66748.117"; exon_number "4";
chr15	StringTie	exon	100900575	100900759	1000	+	.	gene_id "MSTRG.66748"; transcript_id "MSTRG.66748.117"; exon_number "5";
chr15	StringTie	exon	100905523	100905687	1000	+	.	gene_id "MSTRG.66748"; transcript_id "MSTRG.66748.117"; exon_number "6";
chr15	StringTie	exon	100907121	100908482	1000	+	.	gene_id "MSTRG.66748"; transcript_id "MSTRG.66748.117"; exon_number "7";
chr15	StringTie	exon	100914701	100916684	1000	+	.	gene_id "MSTRG.66748"; transcript_id "MSTRG.66748.117"; exon_number "8";
chr15	StringTie	transcript	100879482	100916627	1000	+	.	gene_id "MSTRG.66748"; transcript_id "MSTRG.66748.118";
chr15	StringTie	exon	100879482	100880006	1000	+	.	gene_id "MSTRG.66748"; transcript_id "MSTRG.66748.118"; exon_number "1";
chr15	StringTie	exon	100880404	100880688	1000	+	.	gene_id "MSTRG.66748"; transcript_id "MSTRG.66748.118"; exon_number "2";
chr15	StringTie	exon	100885267	100885371	1000	+	.	gene_id "MSTRG.66748"; transcript_id "MSTRG.66748.118"; exon_number "3";
chr15	StringTie	exon	100887572	100887712	1000	+	.	gene_id "MSTRG.66748"; transcript_id "MSTRG.66748.118"; exon_number "4";
chr15	StringTie	exon	100892510	100892639	1000	+	.	gene_id "MSTRG.66748"; transcript_id "MSTRG.66748.118"; exon_number "5";
chr15	StringTie	exon	100892945	100893006	1000	+	.	gene_id "MSTRG.66748"; transcript_id "MSTRG.66748.118"; exon_number "6";
chr15	StringTie	exon	100893954	100894082	1000	+	.	gene_id "MSTRG.66748"; transcript_id "MSTRG.66748.118"; exon_number "7";
chr15	StringTie	exon	100895933	100896046	1000	+	.	gene_id "MSTRG.66748"; transcript_id "MSTRG.66748.118"; exon_number "8";
chr15	StringTie	exon	100898083	100898185	1000	+	.	gene_id "MSTRG.66748"; transcript_id "MSTRG.66748.118"; exon_number "9";
chr15	StringTie	exon	100900575	100900759	1000	+	.	gene_id "MSTRG.66748"; transcript_id "MSTRG.66748.118"; exon_number "10";
chr15	StringTie	exon	100905523	100905687	1000	+	.	gene_id "MSTRG.66748"; transcript_id "MSTRG.66748.118"; exon_number "11";
chr15	StringTie	exon	100907121	100907278	1000	+	.	gene_id "MSTRG.66748"; transcript_id "MSTRG.66748.118"; exon_number "12";
chr15	StringTie	exon	100908408	100908482	1000	+	.	gene_id "MSTRG.66748"; transcript_id "MSTRG.66748.118"; exon_number "13";
chr15	StringTie	exon	100914701	100914756	1000	+	.	gene_id "MSTRG.66748"; transcript_id "MSTRG.66748.118"; exon_number "14";
chr15	StringTie	exon	100914781	100916627	1000	+	.	gene_id "MSTRG.66748"; transcript_id "MSTRG.66748.118"; exon_number "15";
chr15	StringTie	transcript	100879491	100916817	1000	+	.	gene_id "MSTRG.66748"; transcript_id "MSTRG.66748.119";
chr15	StringTie	exon	100879491	100880006	1000	+	.	gene_id "MSTRG.66748"; transcript_id "MSTRG.66748.119"; exon_number "1";
chr15	StringTie	exon	100885267	100885371	1000	+	.	gene_id "MSTRG.66748"; transcript_id "MSTRG.66748.119"; exon_number "2";
chr15	StringTie	exon	100887572	100887712	1000	+	.	gene_id "MSTRG.66748"; transcript_id "MSTRG.66748.119"; exon_number "3";
chr15	StringTie	exon	100892069	100892639	1000	+	.	gene_id "MSTRG.66748"; transcript_id "MSTRG.66748.119"; exon_number "4";
chr15	StringTie	exon	100892945	100893006	1000	+	.	gene_id "MSTRG.66748"; transcript_id "MSTRG.66748.119"; exon_number "5";
chr15	StringTie	exon	100895933	100896046	1000	+	.	gene_id "MSTRG.66748"; transcript_id "MSTRG.66748.119"; exon_number "6";
chr15	StringTie	exon	100898083	100898185	1000	+	.	gene_id "MSTRG.66748"; transcript_id "MSTRG.66748.119"; exon_number "7";
chr15	StringTie	exon	100900575	100900759	1000	+	.	gene_id "MSTRG.66748"; transcript_id "MSTRG.66748.119"; exon_number "8";
chr15	StringTie	exon	100905523	100905687	1000	+	.	gene_id "MSTRG.66748"; transcript_id "MSTRG.66748.119"; exon_number "9";
chr15	StringTie	exon	100907121	100916817	1000	+	.	gene_id "MSTRG.66748"; transcript_id "MSTRG.66748.119"; exon_number "10";
chr15	StringTie	transcript	100849559	100916621	1000	+	.	gene_id "MSTRG.66748"; transcript_id "MSTRG.66748.12";
chr15	StringTie	exon	100849559	100850170	1000	+	.	gene_id "MSTRG.66748"; transcript_id "MSTRG.66748.12"; exon_number "1";
chr15	StringTie	exon	100859800	100860035	1000	+	.	gene_id "MSTRG.66748"; transcript_id "MSTRG.66748.12"; exon_number "2";
chr15	StringTie	exon	100860156	100862342	1000	+	.	gene_id "MSTRG.66748"; transcript_id "MSTRG.66748.12"; exon_number "3";
chr15	StringTie	exon	100867358	100867439	1000	+	.	gene_id "MSTRG.66748"; transcript_id "MSTRG.66748.12"; exon_number "4";
chr15	StringTie	exon	100873823	100877009	1000	+	.	gene_id "MSTRG.66748"; transcript_id "MSTRG.66748.12"; exon_number "5";
chr15	StringTie	exon	100885267	100885371	1000	+	.	gene_id "MSTRG.66748"; transcript_id "MSTRG.66748.12"; exon_number "6";
chr15	StringTie	exon	100887572	100887712	1000	+	.	gene_id "MSTRG.66748"; transcript_id "MSTRG.66748.12"; exon_number "7";
chr15	StringTie	exon	100892510	100892639	1000	+	.	gene_id "MSTRG.66748"; transcript_id "MSTRG.66748.12"; exon_number "8";
chr15	StringTie	exon	100892945	100894082	1000	+	.	gene_id "MSTRG.66748"; transcript_id "MSTRG.66748.12"; exon_number "9";
chr15	StringTie	exon	100895933	100896046	1000	+	.	gene_id "MSTRG.66748"; transcript_id "MSTRG.66748.12"; exon_number "10";
chr15	StringTie	exon	100898083	100898185	1000	+	.	gene_id "MSTRG.66748"; transcript_id "MSTRG.66748.12"; exon_number "11";
chr15	StringTie	exon	100900575	100900759	1000	+	.	gene_id "MSTRG.66748"; transcript_id "MSTRG.66748.12"; exon_number "12";
chr15	StringTie	exon	100905523	100905687	1000	+	.	gene_id "MSTRG.66748"; transcript_id "MSTRG.66748.12"; exon_number "13";
chr15	StringTie	exon	100907121	100907278	1000	+	.	gene_id "MSTRG.66748"; transcript_id "MSTRG.66748.12"; exon_number "14";
chr15	StringTie	exon	100908408	100908482	1000	+	.	gene_id "MSTRG.66748"; transcript_id "MSTRG.66748.12"; exon_number "15";
chr15	StringTie	exon	100914701	100916621	1000	+	.	gene_id "MSTRG.66748"; transcript_id "MSTRG.66748.12"; exon_number "16";
chr15	StringTie	transcript	100879553	100916675	1000	+	.	gene_id "MSTRG.66748"; transcript_id "MSTRG.66748.120";
chr15	StringTie	exon	100879553	100880006	1000	+	.	gene_id "MSTRG.66748"; transcript_id "MSTRG.66748.120"; exon_number "1";
chr15	StringTie	exon	100885267	100885371	1000	+	.	gene_id "MSTRG.66748"; transcript_id "MSTRG.66748.120"; exon_number "2";
chr15	StringTie	exon	100887572	100887712	1000	+	.	gene_id "MSTRG.66748"; transcript_id "MSTRG.66748.120"; exon_number "3";
chr15	StringTie	exon	100891884	100892256	1000	+	.	gene_id "MSTRG.66748"; transcript_id "MSTRG.66748.120"; exon_number "4";
chr15	StringTie	exon	100892510	100892639	1000	+	.	gene_id "MSTRG.66748"; transcript_id "MSTRG.66748.120"; exon_number "5";
chr15	StringTie	exon	100892945	100893006	1000	+	.	gene_id "MSTRG.66748"; transcript_id "MSTRG.66748.120"; exon_number "6";
chr15	StringTie	exon	100893954	100894082	1000	+	.	gene_id "MSTRG.66748"; transcript_id "MSTRG.66748.120"; exon_number "7";
chr15	StringTie	exon	100895933	100896046	1000	+	.	gene_id "MSTRG.66748"; transcript_id "MSTRG.66748.120"; exon_number "8";
chr15	StringTie	exon	100898083	100898185	1000	+	.	gene_id "MSTRG.66748"; transcript_id "MSTRG.66748.120"; exon_number "9";
chr15	StringTie	exon	100899112	100899210	1000	+	.	gene_id "MSTRG.66748"; transcript_id "MSTRG.66748.120"; exon_number "10";
chr15	StringTie	exon	100900575	100900759	1000	+	.	gene_id "MSTRG.66748"; transcript_id "MSTRG.66748.120"; exon_number "11";
chr15	StringTie	exon	100905523	100905687	1000	+	.	gene_id "MSTRG.66748"; transcript_id "MSTRG.66748.120"; exon_number "12";
chr15	StringTie	exon	100907121	100907278	1000	+	.	gene_id "MSTRG.66748"; transcript_id "MSTRG.66748.120"; exon_number "13";
chr15	StringTie	exon	100908408	100908864	1000	+	.	gene_id "MSTRG.66748"; transcript_id "MSTRG.66748.120"; exon_number "14";
chr15	StringTie	exon	100914701	100916675	1000	+	.	gene_id "MSTRG.66748"; transcript_id "MSTRG.66748.120"; exon_number "15";
chr15	StringTie	transcript	100879694	100916723	1000	+	.	gene_id "MSTRG.66748"; transcript_id "MSTRG.66748.121";
chr15	StringTie	exon	100879694	100880006	1000	+	.	gene_id "MSTRG.66748"; transcript_id "MSTRG.66748.121"; exon_number "1";
chr15	StringTie	exon	100885267	100885371	1000	+	.	gene_id "MSTRG.66748"; transcript_id "MSTRG.66748.121"; exon_number "2";
chr15	StringTie	exon	100887572	100887712	1000	+	.	gene_id "MSTRG.66748"; transcript_id "MSTRG.66748.121"; exon_number "3";
chr15	StringTie	exon	100892510	100892639	1000	+	.	gene_id "MSTRG.66748"; transcript_id "MSTRG.66748.121"; exon_number "4";
chr15	StringTie	exon	100892945	100893006	1000	+	.	gene_id "MSTRG.66748"; transcript_id "MSTRG.66748.121"; exon_number "5";
chr15	StringTie	exon	100893954	100894082	1000	+	.	gene_id "MSTRG.66748"; transcript_id "MSTRG.66748.121"; exon_number "6";
chr15	StringTie	exon	100895933	100896046	1000	+	.	gene_id "MSTRG.66748"; transcript_id "MSTRG.66748.121"; exon_number "7";
chr15	StringTie	exon	100898083	100898185	1000	+	.	gene_id "MSTRG.66748"; transcript_id "MSTRG.66748.121"; exon_number "8";
chr15	StringTie	exon	100899112	100899210	1000	+	.	gene_id "MSTRG.66748"; transcript_id "MSTRG.66748.121"; exon_number "9";
chr15	StringTie	exon	100900575	100900759	1000	+	.	gene_id "MSTRG.66748"; transcript_id "MSTRG.66748.121"; exon_number "10";
chr15	StringTie	exon	100905523	100905687	1000	+	.	gene_id "MSTRG.66748"; transcript_id "MSTRG.66748.121"; exon_number "11";
chr15	StringTie	exon	100907121	100907278	1000	+	.	gene_id "MSTRG.66748"; transcript_id "MSTRG.66748.121"; exon_number "12";
chr15	StringTie	exon	100908408	100908864	1000	+	.	gene_id "MSTRG.66748"; transcript_id "MSTRG.66748.121"; exon_number "13";
chr15	StringTie	exon	100914701	100916723	1000	+	.	gene_id "MSTRG.66748"; transcript_id "MSTRG.66748.121"; exon_number "14";
chr15	StringTie	transcript	100879709	100916719	1000	+	.	gene_id "MSTRG.66748"; transcript_id "MSTRG.66748.122";
chr15	StringTie	exon	100879709	100880688	1000	+	.	gene_id "MSTRG.66748"; transcript_id "MSTRG.66748.122"; exon_number "1";
chr15	StringTie	exon	100885267	100885371	1000	+	.	gene_id "MSTRG.66748"; transcript_id "MSTRG.66748.122"; exon_number "2";
chr15	StringTie	exon	100887572	100887712	1000	+	.	gene_id "MSTRG.66748"; transcript_id "MSTRG.66748.122"; exon_number "3";
chr15	StringTie	exon	100892510	100892639	1000	+	.	gene_id "MSTRG.66748"; transcript_id "MSTRG.66748.122"; exon_number "4";
chr15	StringTie	exon	100892945	100894082	1000	+	.	gene_id "MSTRG.66748"; transcript_id "MSTRG.66748.122"; exon_number "5";
chr15	StringTie	exon	100895933	100896046	1000	+	.	gene_id "MSTRG.66748"; transcript_id "MSTRG.66748.122"; exon_number "6";
chr15	StringTie	exon	100898083	100898185	1000	+	.	gene_id "MSTRG.66748"; transcript_id "MSTRG.66748.122"; exon_number "7";
chr15	StringTie	exon	100900575	100900759	1000	+	.	gene_id "MSTRG.66748"; transcript_id "MSTRG.66748.122"; exon_number "8";
chr15	StringTie	exon	100905523	100905687	1000	+	.	gene_id "MSTRG.66748"; transcript_id "MSTRG.66748.122"; exon_number "9";
chr15	StringTie	exon	100907121	100907278	1000	+	.	gene_id "MSTRG.66748"; transcript_id "MSTRG.66748.122"; exon_number "10";
chr15	StringTie	exon	100908408	100908482	1000	+	.	gene_id "MSTRG.66748"; transcript_id "MSTRG.66748.122"; exon_number "11";
chr15	StringTie	exon	100914701	100916719	1000	+	.	gene_id "MSTRG.66748"; transcript_id "MSTRG.66748.122"; exon_number "12";
chr15	StringTie	transcript	100879746	100907278	1000	+	.	gene_id "MSTRG.66748"; transcript_id "MSTRG.66748.123";
chr15	StringTie	exon	100879746	100880006	1000	+	.	gene_id "MSTRG.66748"; transcript_id "MSTRG.66748.123"; exon_number "1";
chr15	StringTie	exon	100880404	100884647	1000	+	.	gene_id "MSTRG.66748"; transcript_id "MSTRG.66748.123"; exon_number "2";
chr15	StringTie	exon	100885267	100885371	1000	+	.	gene_id "MSTRG.66748"; transcript_id "MSTRG.66748.123"; exon_number "3";
chr15	StringTie	exon	100887572	100887712	1000	+	.	gene_id "MSTRG.66748"; transcript_id "MSTRG.66748.123"; exon_number "4";
chr15	StringTie	exon	100892069	100892195	1000	+	.	gene_id "MSTRG.66748"; transcript_id "MSTRG.66748.123"; exon_number "5";
chr15	StringTie	exon	100892510	100892639	1000	+	.	gene_id "MSTRG.66748"; transcript_id "MSTRG.66748.123"; exon_number "6";
chr15	StringTie	exon	100892945	100893006	1000	+	.	gene_id "MSTRG.66748"; transcript_id "MSTRG.66748.123"; exon_number "7";
chr15	StringTie	exon	100893954	100894082	1000	+	.	gene_id "MSTRG.66748"; transcript_id "MSTRG.66748.123"; exon_number "8";
chr15	StringTie	exon	100895933	100896046	1000	+	.	gene_id "MSTRG.66748"; transcript_id "MSTRG.66748.123"; exon_number "9";
chr15	StringTie	exon	100898083	100898185	1000	+	.	gene_id "MSTRG.66748"; transcript_id "MSTRG.66748.123"; exon_number "10";
chr15	StringTie	exon	100899112	100899210	1000	+	.	gene_id "MSTRG.66748"; transcript_id "MSTRG.66748.123"; exon_number "11";
chr15	StringTie	exon	100900575	100900771	1000	+	.	gene_id "MSTRG.66748"; transcript_id "MSTRG.66748.123"; exon_number "12";
chr15	StringTie	exon	100905523	100905687	1000	+	.	gene_id "MSTRG.66748"; transcript_id "MSTRG.66748.123"; exon_number "13";
chr15	StringTie	exon	100907121	100907278	1000	+	.	gene_id "MSTRG.66748"; transcript_id "MSTRG.66748.123"; exon_number "14";
chr15	StringTie	transcript	100879759	100913075	1000	+	.	gene_id "MSTRG.66748"; transcript_id "MSTRG.66748.124";
chr15	StringTie	exon	100879759	100880688	1000	+	.	gene_id "MSTRG.66748"; transcript_id "MSTRG.66748.124"; exon_number "1";
chr15	StringTie	exon	100885267	100885371	1000	+	.	gene_id "MSTRG.66748"; transcript_id "MSTRG.66748.124"; exon_number "2";
chr15	StringTie	exon	100887572	100887712	1000	+	.	gene_id "MSTRG.66748"; transcript_id "MSTRG.66748.124"; exon_number "3";
chr15	StringTie	exon	100892069	100892195	1000	+	.	gene_id "MSTRG.66748"; transcript_id "MSTRG.66748.124"; exon_number "4";
chr15	StringTie	exon	100892510	100892639	1000	+	.	gene_id "MSTRG.66748"; transcript_id "MSTRG.66748.124"; exon_number "5";
chr15	StringTie	exon	100892945	100893006	1000	+	.	gene_id "MSTRG.66748"; transcript_id "MSTRG.66748.124"; exon_number "6";
chr15	StringTie	exon	100893954	100894082	1000	+	.	gene_id "MSTRG.66748"; transcript_id "MSTRG.66748.124"; exon_number "7";
chr15	StringTie	exon	100895933	100896046	1000	+	.	gene_id "MSTRG.66748"; transcript_id "MSTRG.66748.124"; exon_number "8";
chr15	StringTie	exon	100898083	100898185	1000	+	.	gene_id "MSTRG.66748"; transcript_id "MSTRG.66748.124"; exon_number "9";
chr15	StringTie	exon	100899112	100899210	1000	+	.	gene_id "MSTRG.66748"; transcript_id "MSTRG.66748.124"; exon_number "10";
chr15	StringTie	exon	100900575	100900759	1000	+	.	gene_id "MSTRG.66748"; transcript_id "MSTRG.66748.124"; exon_number "11";
chr15	StringTie	exon	100905523	100905687	1000	+	.	gene_id "MSTRG.66748"; transcript_id "MSTRG.66748.124"; exon_number "12";
chr15	StringTie	exon	100907121	100907278	1000	+	.	gene_id "MSTRG.66748"; transcript_id "MSTRG.66748.124"; exon_number "13";
chr15	StringTie	exon	100908408	100913075	1000	+	.	gene_id "MSTRG.66748"; transcript_id "MSTRG.66748.124"; exon_number "14";
chr15	StringTie	transcript	100879778	100892639	1000	+	.	gene_id "MSTRG.66748"; transcript_id "MSTRG.66748.125";
chr15	StringTie	exon	100879778	100880645	1000	+	.	gene_id "MSTRG.66748"; transcript_id "MSTRG.66748.125"; exon_number "1";
chr15	StringTie	exon	100885267	100885371	1000	+	.	gene_id "MSTRG.66748"; transcript_id "MSTRG.66748.125"; exon_number "2";
chr15	StringTie	exon	100887572	100887712	1000	+	.	gene_id "MSTRG.66748"; transcript_id "MSTRG.66748.125"; exon_number "3";
chr15	StringTie	exon	100892069	100892195	1000	+	.	gene_id "MSTRG.66748"; transcript_id "MSTRG.66748.125"; exon_number "4";
chr15	StringTie	exon	100892510	100892639	1000	+	.	gene_id "MSTRG.66748"; transcript_id "MSTRG.66748.125"; exon_number "5";
chr15	StringTie	transcript	100879786	100916611	1000	+	.	gene_id "MSTRG.66748"; transcript_id "MSTRG.66748.126";
chr15	StringTie	exon	100879786	100880006	1000	+	.	gene_id "MSTRG.66748"; transcript_id "MSTRG.66748.126"; exon_number "1";
chr15	StringTie	exon	100880404	100880688	1000	+	.	gene_id "MSTRG.66748"; transcript_id "MSTRG.66748.126"; exon_number "2";
chr15	StringTie	exon	100885267	100885371	1000	+	.	gene_id "MSTRG.66748"; transcript_id "MSTRG.66748.126"; exon_number "3";
chr15	StringTie	exon	100887572	100887712	1000	+	.	gene_id "MSTRG.66748"; transcript_id "MSTRG.66748.126"; exon_number "4";
chr15	StringTie	exon	100892510	100892639	1000	+	.	gene_id "MSTRG.66748"; transcript_id "MSTRG.66748.126"; exon_number "5";
chr15	StringTie	exon	100892945	100893006	1000	+	.	gene_id "MSTRG.66748"; transcript_id "MSTRG.66748.126"; exon_number "6";
chr15	StringTie	exon	100893954	100894082	1000	+	.	gene_id "MSTRG.66748"; transcript_id "MSTRG.66748.126"; exon_number "7";
chr15	StringTie	exon	100895933	100896046	1000	+	.	gene_id "MSTRG.66748"; transcript_id "MSTRG.66748.126"; exon_number "8";
chr15	StringTie	exon	100898083	100898185	1000	+	.	gene_id "MSTRG.66748"; transcript_id "MSTRG.66748.126"; exon_number "9";
chr15	StringTie	exon	100900575	100900759	1000	+	.	gene_id "MSTRG.66748"; transcript_id "MSTRG.66748.126"; exon_number "10";
chr15	StringTie	exon	100905523	100905687	1000	+	.	gene_id "MSTRG.66748"; transcript_id "MSTRG.66748.126"; exon_number "11";
chr15	StringTie	exon	100906941	100907006	1000	+	.	gene_id "MSTRG.66748"; transcript_id "MSTRG.66748.126"; exon_number "12";
chr15	StringTie	exon	100907121	100907278	1000	+	.	gene_id "MSTRG.66748"; transcript_id "MSTRG.66748.126"; exon_number "13";
chr15	StringTie	exon	100908408	100908482	1000	+	.	gene_id "MSTRG.66748"; transcript_id "MSTRG.66748.126"; exon_number "14";
chr15	StringTie	exon	100914701	100916611	1000	+	.	gene_id "MSTRG.66748"; transcript_id "MSTRG.66748.126"; exon_number "15";
chr15	StringTie	transcript	100879800	100917183	1000	+	.	gene_id "MSTRG.66748"; transcript_id "MSTRG.66748.127";
chr15	StringTie	exon	100879800	100880006	1000	+	.	gene_id "MSTRG.66748"; transcript_id "MSTRG.66748.127"; exon_number "1";
chr15	StringTie	exon	100885267	100885371	1000	+	.	gene_id "MSTRG.66748"; transcript_id "MSTRG.66748.127"; exon_number "2";
chr15	StringTie	exon	100887572	100887712	1000	+	.	gene_id "MSTRG.66748"; transcript_id "MSTRG.66748.127"; exon_number "3";
chr15	StringTie	exon	100892510	100892639	1000	+	.	gene_id "MSTRG.66748"; transcript_id "MSTRG.66748.127"; exon_number "4";
chr15	StringTie	exon	100892945	100893006	1000	+	.	gene_id "MSTRG.66748"; transcript_id "MSTRG.66748.127"; exon_number "5";
chr15	StringTie	exon	100893954	100894082	1000	+	.	gene_id "MSTRG.66748"; transcript_id "MSTRG.66748.127"; exon_number "6";
chr15	StringTie	exon	100895933	100896046	1000	+	.	gene_id "MSTRG.66748"; transcript_id "MSTRG.66748.127"; exon_number "7";
chr15	StringTie	exon	100898083	100898185	1000	+	.	gene_id "MSTRG.66748"; transcript_id "MSTRG.66748.127"; exon_number "8";
chr15	StringTie	exon	100899112	100899210	1000	+	.	gene_id "MSTRG.66748"; transcript_id "MSTRG.66748.127"; exon_number "9";
chr15	StringTie	exon	100900575	100900759	1000	+	.	gene_id "MSTRG.66748"; transcript_id "MSTRG.66748.127"; exon_number "10";
chr15	StringTie	exon	100905523	100905687	1000	+	.	gene_id "MSTRG.66748"; transcript_id "MSTRG.66748.127"; exon_number "11";
chr15	StringTie	exon	100907121	100907278	1000	+	.	gene_id "MSTRG.66748"; transcript_id "MSTRG.66748.127"; exon_number "12";
chr15	StringTie	exon	100908408	100908482	1000	+	.	gene_id "MSTRG.66748"; transcript_id "MSTRG.66748.127"; exon_number "13";
chr15	StringTie	exon	100908699	100917183	1000	+	.	gene_id "MSTRG.66748"; transcript_id "MSTRG.66748.127"; exon_number "14";
chr15	StringTie	transcript	100879804	100916684	1000	+	.	gene_id "MSTRG.66748"; transcript_id "MSTRG.66748.128";
chr15	StringTie	exon	100879804	100880006	1000	+	.	gene_id "MSTRG.66748"; transcript_id "MSTRG.66748.128"; exon_number "1";
chr15	StringTie	exon	100880404	100880688	1000	+	.	gene_id "MSTRG.66748"; transcript_id "MSTRG.66748.128"; exon_number "2";
chr15	StringTie	exon	100885267	100885371	1000	+	.	gene_id "MSTRG.66748"; transcript_id "MSTRG.66748.128"; exon_number "3";
chr15	StringTie	exon	100887572	100887712	1000	+	.	gene_id "MSTRG.66748"; transcript_id "MSTRG.66748.128"; exon_number "4";
chr15	StringTie	exon	100892510	100892639	1000	+	.	gene_id "MSTRG.66748"; transcript_id "MSTRG.66748.128"; exon_number "5";
chr15	StringTie	exon	100892945	100893006	1000	+	.	gene_id "MSTRG.66748"; transcript_id "MSTRG.66748.128"; exon_number "6";
chr15	StringTie	exon	100893954	100894082	1000	+	.	gene_id "MSTRG.66748"; transcript_id "MSTRG.66748.128"; exon_number "7";
chr15	StringTie	exon	100895933	100896046	1000	+	.	gene_id "MSTRG.66748"; transcript_id "MSTRG.66748.128"; exon_number "8";
chr15	StringTie	exon	100898083	100898185	1000	+	.	gene_id "MSTRG.66748"; transcript_id "MSTRG.66748.128"; exon_number "9";
chr15	StringTie	exon	100900575	100900759	1000	+	.	gene_id "MSTRG.66748"; transcript_id "MSTRG.66748.128"; exon_number "10";
chr15	StringTie	exon	100905523	100905687	1000	+	.	gene_id "MSTRG.66748"; transcript_id "MSTRG.66748.128"; exon_number "11";
chr15	StringTie	exon	100907121	100907278	1000	+	.	gene_id "MSTRG.66748"; transcript_id "MSTRG.66748.128"; exon_number "12";
chr15	StringTie	exon	100908408	100908482	1000	+	.	gene_id "MSTRG.66748"; transcript_id "MSTRG.66748.128"; exon_number "13";
chr15	StringTie	exon	100914701	100916684	1000	+	.	gene_id "MSTRG.66748"; transcript_id "MSTRG.66748.128"; exon_number "14";
chr15	StringTie	transcript	100879811	100916629	1000	+	.	gene_id "MSTRG.66748"; transcript_id "MSTRG.66748.129";
chr15	StringTie	exon	100879811	100880006	1000	+	.	gene_id "MSTRG.66748"; transcript_id "MSTRG.66748.129"; exon_number "1";
chr15	StringTie	exon	100885267	100885371	1000	+	.	gene_id "MSTRG.66748"; transcript_id "MSTRG.66748.129"; exon_number "2";
chr15	StringTie	exon	100887572	100887712	1000	+	.	gene_id "MSTRG.66748"; transcript_id "MSTRG.66748.129"; exon_number "3";
chr15	StringTie	exon	100892510	100892648	1000	+	.	gene_id "MSTRG.66748"; transcript_id "MSTRG.66748.129"; exon_number "4";
chr15	StringTie	exon	100892945	100893006	1000	+	.	gene_id "MSTRG.66748"; transcript_id "MSTRG.66748.129"; exon_number "5";
chr15	StringTie	exon	100893954	100894082	1000	+	.	gene_id "MSTRG.66748"; transcript_id "MSTRG.66748.129"; exon_number "6";
chr15	StringTie	exon	100895933	100896046	1000	+	.	gene_id "MSTRG.66748"; transcript_id "MSTRG.66748.129"; exon_number "7";
chr15	StringTie	exon	100898083	100898185	1000	+	.	gene_id "MSTRG.66748"; transcript_id "MSTRG.66748.129"; exon_number "8";
chr15	StringTie	exon	100900575	100900759	1000	+	.	gene_id "MSTRG.66748"; transcript_id "MSTRG.66748.129"; exon_number "9";
chr15	StringTie	exon	100905523	100905687	1000	+	.	gene_id "MSTRG.66748"; transcript_id "MSTRG.66748.129"; exon_number "10";
chr15	StringTie	exon	100907121	100907278	1000	+	.	gene_id "MSTRG.66748"; transcript_id "MSTRG.66748.129"; exon_number "11";
chr15	StringTie	exon	100908408	100908482	1000	+	.	gene_id "MSTRG.66748"; transcript_id "MSTRG.66748.129"; exon_number "12";
chr15	StringTie	exon	100914701	100916629	1000	+	.	gene_id "MSTRG.66748"; transcript_id "MSTRG.66748.129"; exon_number "13";
chr15	StringTie	transcript	100849560	100873653	1000	+	.	gene_id "MSTRG.66748"; transcript_id "MSTRG.66748.13";
chr15	StringTie	exon	100849560	100849910	1000	+	.	gene_id "MSTRG.66748"; transcript_id "MSTRG.66748.13"; exon_number "1";
chr15	StringTie	exon	100850211	100855348	1000	+	.	gene_id "MSTRG.66748"; transcript_id "MSTRG.66748.13"; exon_number "2";
chr15	StringTie	exon	100859800	100860035	1000	+	.	gene_id "MSTRG.66748"; transcript_id "MSTRG.66748.13"; exon_number "3";
chr15	StringTie	exon	100860156	100862342	1000	+	.	gene_id "MSTRG.66748"; transcript_id "MSTRG.66748.13"; exon_number "4";
chr15	StringTie	exon	100864676	100865430	1000	+	.	gene_id "MSTRG.66748"; transcript_id "MSTRG.66748.13"; exon_number "5";
chr15	StringTie	exon	100867358	100867439	1000	+	.	gene_id "MSTRG.66748"; transcript_id "MSTRG.66748.13"; exon_number "6";
chr15	StringTie	exon	100873217	100873653	1000	+	.	gene_id "MSTRG.66748"; transcript_id "MSTRG.66748.13"; exon_number "7";
chr15	StringTie	transcript	100879811	100912876	1000	+	.	gene_id "MSTRG.66748"; transcript_id "MSTRG.66748.130";
chr15	StringTie	exon	100879811	100880006	1000	+	.	gene_id "MSTRG.66748"; transcript_id "MSTRG.66748.130"; exon_number "1";
chr15	StringTie	exon	100885267	100885371	1000	+	.	gene_id "MSTRG.66748"; transcript_id "MSTRG.66748.130"; exon_number "2";
chr15	StringTie	exon	100887572	100887712	1000	+	.	gene_id "MSTRG.66748"; transcript_id "MSTRG.66748.130"; exon_number "3";
chr15	StringTie	exon	100892510	100892639	1000	+	.	gene_id "MSTRG.66748"; transcript_id "MSTRG.66748.130"; exon_number "4";
chr15	StringTie	exon	100892945	100893006	1000	+	.	gene_id "MSTRG.66748"; transcript_id "MSTRG.66748.130"; exon_number "5";
chr15	StringTie	exon	100893954	100894082	1000	+	.	gene_id "MSTRG.66748"; transcript_id "MSTRG.66748.130"; exon_number "6";
chr15	StringTie	exon	100895933	100896046	1000	+	.	gene_id "MSTRG.66748"; transcript_id "MSTRG.66748.130"; exon_number "7";
chr15	StringTie	exon	100898083	100898185	1000	+	.	gene_id "MSTRG.66748"; transcript_id "MSTRG.66748.130"; exon_number "8";
chr15	StringTie	exon	100899112	100899210	1000	+	.	gene_id "MSTRG.66748"; transcript_id "MSTRG.66748.130"; exon_number "9";
chr15	StringTie	exon	100900575	100900759	1000	+	.	gene_id "MSTRG.66748"; transcript_id "MSTRG.66748.130"; exon_number "10";
chr15	StringTie	exon	100905523	100905687	1000	+	.	gene_id "MSTRG.66748"; transcript_id "MSTRG.66748.130"; exon_number "11";
chr15	StringTie	exon	100906941	100907278	1000	+	.	gene_id "MSTRG.66748"; transcript_id "MSTRG.66748.130"; exon_number "12";
chr15	StringTie	exon	100908408	100912876	1000	+	.	gene_id "MSTRG.66748"; transcript_id "MSTRG.66748.130"; exon_number "13";
chr15	StringTie	transcript	100879811	100916722	1000	+	.	gene_id "MSTRG.66748"; transcript_id "MSTRG.66748.131";
chr15	StringTie	exon	100879811	100880006	1000	+	.	gene_id "MSTRG.66748"; transcript_id "MSTRG.66748.131"; exon_number "1";
chr15	StringTie	exon	100885267	100885371	1000	+	.	gene_id "MSTRG.66748"; transcript_id "MSTRG.66748.131"; exon_number "2";
chr15	StringTie	exon	100887572	100887712	1000	+	.	gene_id "MSTRG.66748"; transcript_id "MSTRG.66748.131"; exon_number "3";
chr15	StringTie	exon	100892066	100892639	1000	+	.	gene_id "MSTRG.66748"; transcript_id "MSTRG.66748.131"; exon_number "4";
chr15	StringTie	exon	100892945	100893006	1000	+	.	gene_id "MSTRG.66748"; transcript_id "MSTRG.66748.131"; exon_number "5";
chr15	StringTie	exon	100893954	100894082	1000	+	.	gene_id "MSTRG.66748"; transcript_id "MSTRG.66748.131"; exon_number "6";
chr15	StringTie	exon	100895933	100896046	1000	+	.	gene_id "MSTRG.66748"; transcript_id "MSTRG.66748.131"; exon_number "7";
chr15	StringTie	exon	100898083	100898185	1000	+	.	gene_id "MSTRG.66748"; transcript_id "MSTRG.66748.131"; exon_number "8";
chr15	StringTie	exon	100899112	100899210	1000	+	.	gene_id "MSTRG.66748"; transcript_id "MSTRG.66748.131"; exon_number "9";
chr15	StringTie	exon	100900575	100900759	1000	+	.	gene_id "MSTRG.66748"; transcript_id "MSTRG.66748.131"; exon_number "10";
chr15	StringTie	exon	100905523	100905687	1000	+	.	gene_id "MSTRG.66748"; transcript_id "MSTRG.66748.131"; exon_number "11";
chr15	StringTie	exon	100907121	100907278	1000	+	.	gene_id "MSTRG.66748"; transcript_id "MSTRG.66748.131"; exon_number "12";
chr15	StringTie	exon	100908408	100908482	1000	+	.	gene_id "MSTRG.66748"; transcript_id "MSTRG.66748.131"; exon_number "13";
chr15	StringTie	exon	100914701	100916722	1000	+	.	gene_id "MSTRG.66748"; transcript_id "MSTRG.66748.131"; exon_number "14";
chr15	StringTie	transcript	100879813	100916717	1000	+	.	gene_id "MSTRG.66748"; transcript_id "MSTRG.66748.132";
chr15	StringTie	exon	100879813	100880006	1000	+	.	gene_id "MSTRG.66748"; transcript_id "MSTRG.66748.132"; exon_number "1";
chr15	StringTie	exon	100885267	100885371	1000	+	.	gene_id "MSTRG.66748"; transcript_id "MSTRG.66748.132"; exon_number "2";
chr15	StringTie	exon	100887572	100887712	1000	+	.	gene_id "MSTRG.66748"; transcript_id "MSTRG.66748.132"; exon_number "3";
chr15	StringTie	exon	100892069	100892639	1000	+	.	gene_id "MSTRG.66748"; transcript_id "MSTRG.66748.132"; exon_number "4";
chr15	StringTie	exon	100892945	100893006	1000	+	.	gene_id "MSTRG.66748"; transcript_id "MSTRG.66748.132"; exon_number "5";
chr15	StringTie	exon	100893954	100894082	1000	+	.	gene_id "MSTRG.66748"; transcript_id "MSTRG.66748.132"; exon_number "6";
chr15	StringTie	exon	100895933	100896046	1000	+	.	gene_id "MSTRG.66748"; transcript_id "MSTRG.66748.132"; exon_number "7";
chr15	StringTie	exon	100898083	100898185	1000	+	.	gene_id "MSTRG.66748"; transcript_id "MSTRG.66748.132"; exon_number "8";
chr15	StringTie	exon	100900575	100900759	1000	+	.	gene_id "MSTRG.66748"; transcript_id "MSTRG.66748.132"; exon_number "9";
chr15	StringTie	exon	100905523	100905687	1000	+	.	gene_id "MSTRG.66748"; transcript_id "MSTRG.66748.132"; exon_number "10";
chr15	StringTie	exon	100907121	100907278	1000	+	.	gene_id "MSTRG.66748"; transcript_id "MSTRG.66748.132"; exon_number "11";
chr15	StringTie	exon	100908408	100908482	1000	+	.	gene_id "MSTRG.66748"; transcript_id "MSTRG.66748.132"; exon_number "12";
chr15	StringTie	exon	100914701	100916717	1000	+	.	gene_id "MSTRG.66748"; transcript_id "MSTRG.66748.132"; exon_number "13";
chr15	StringTie	transcript	100879813	100916770	1000	+	.	gene_id "MSTRG.66748"; transcript_id "MSTRG.66748.133";
chr15	StringTie	exon	100879813	100880006	1000	+	.	gene_id "MSTRG.66748"; transcript_id "MSTRG.66748.133"; exon_number "1";
chr15	StringTie	exon	100885267	100885371	1000	+	.	gene_id "MSTRG.66748"; transcript_id "MSTRG.66748.133"; exon_number "2";
chr15	StringTie	exon	100887572	100887712	1000	+	.	gene_id "MSTRG.66748"; transcript_id "MSTRG.66748.133"; exon_number "3";
chr15	StringTie	exon	100892945	100893006	1000	+	.	gene_id "MSTRG.66748"; transcript_id "MSTRG.66748.133"; exon_number "4";
chr15	StringTie	exon	100893954	100894082	1000	+	.	gene_id "MSTRG.66748"; transcript_id "MSTRG.66748.133"; exon_number "5";
chr15	StringTie	exon	100895933	100896046	1000	+	.	gene_id "MSTRG.66748"; transcript_id "MSTRG.66748.133"; exon_number "6";
chr15	StringTie	exon	100898083	100900759	1000	+	.	gene_id "MSTRG.66748"; transcript_id "MSTRG.66748.133"; exon_number "7";
chr15	StringTie	exon	100905523	100905687	1000	+	.	gene_id "MSTRG.66748"; transcript_id "MSTRG.66748.133"; exon_number "8";
chr15	StringTie	exon	100907121	100907278	1000	+	.	gene_id "MSTRG.66748"; transcript_id "MSTRG.66748.133"; exon_number "9";
chr15	StringTie	exon	100908408	100916770	1000	+	.	gene_id "MSTRG.66748"; transcript_id "MSTRG.66748.133"; exon_number "10";
chr15	StringTie	transcript	100879813	100916737	1000	+	.	gene_id "MSTRG.66748"; transcript_id "MSTRG.66748.134";
chr15	StringTie	exon	100879813	100880006	1000	+	.	gene_id "MSTRG.66748"; transcript_id "MSTRG.66748.134"; exon_number "1";
chr15	StringTie	exon	100885267	100885371	1000	+	.	gene_id "MSTRG.66748"; transcript_id "MSTRG.66748.134"; exon_number "2";
chr15	StringTie	exon	100887572	100887712	1000	+	.	gene_id "MSTRG.66748"; transcript_id "MSTRG.66748.134"; exon_number "3";
chr15	StringTie	exon	100892945	100893006	1000	+	.	gene_id "MSTRG.66748"; transcript_id "MSTRG.66748.134"; exon_number "4";
chr15	StringTie	exon	100893954	100894082	1000	+	.	gene_id "MSTRG.66748"; transcript_id "MSTRG.66748.134"; exon_number "5";
chr15	StringTie	exon	100895933	100896046	1000	+	.	gene_id "MSTRG.66748"; transcript_id "MSTRG.66748.134"; exon_number "6";
chr15	StringTie	exon	100898083	100898185	1000	+	.	gene_id "MSTRG.66748"; transcript_id "MSTRG.66748.134"; exon_number "7";
chr15	StringTie	exon	100900575	100900759	1000	+	.	gene_id "MSTRG.66748"; transcript_id "MSTRG.66748.134"; exon_number "8";
chr15	StringTie	exon	100905523	100905687	1000	+	.	gene_id "MSTRG.66748"; transcript_id "MSTRG.66748.134"; exon_number "9";
chr15	StringTie	exon	100907121	100907278	1000	+	.	gene_id "MSTRG.66748"; transcript_id "MSTRG.66748.134"; exon_number "10";
chr15	StringTie	exon	100908408	100908482	1000	+	.	gene_id "MSTRG.66748"; transcript_id "MSTRG.66748.134"; exon_number "11";
chr15	StringTie	exon	100914701	100916737	1000	+	.	gene_id "MSTRG.66748"; transcript_id "MSTRG.66748.134"; exon_number "12";
chr15	StringTie	transcript	100879813	100916761	1000	+	.	gene_id "MSTRG.66748"; transcript_id "MSTRG.66748.135";
chr15	StringTie	exon	100879813	100880006	1000	+	.	gene_id "MSTRG.66748"; transcript_id "MSTRG.66748.135"; exon_number "1";
chr15	StringTie	exon	100885267	100885371	1000	+	.	gene_id "MSTRG.66748"; transcript_id "MSTRG.66748.135"; exon_number "2";
chr15	StringTie	exon	100887572	100887712	1000	+	.	gene_id "MSTRG.66748"; transcript_id "MSTRG.66748.135"; exon_number "3";
chr15	StringTie	exon	100892945	100893006	1000	+	.	gene_id "MSTRG.66748"; transcript_id "MSTRG.66748.135"; exon_number "4";
chr15	StringTie	exon	100893954	100894082	1000	+	.	gene_id "MSTRG.66748"; transcript_id "MSTRG.66748.135"; exon_number "5";
chr15	StringTie	exon	100895933	100896046	1000	+	.	gene_id "MSTRG.66748"; transcript_id "MSTRG.66748.135"; exon_number "6";
chr15	StringTie	exon	100898083	100898185	1000	+	.	gene_id "MSTRG.66748"; transcript_id "MSTRG.66748.135"; exon_number "7";
chr15	StringTie	exon	100899112	100899210	1000	+	.	gene_id "MSTRG.66748"; transcript_id "MSTRG.66748.135"; exon_number "8";
chr15	StringTie	exon	100900575	100900759	1000	+	.	gene_id "MSTRG.66748"; transcript_id "MSTRG.66748.135"; exon_number "9";
chr15	StringTie	exon	100905523	100905687	1000	+	.	gene_id "MSTRG.66748"; transcript_id "MSTRG.66748.135"; exon_number "10";
chr15	StringTie	exon	100907121	100907278	1000	+	.	gene_id "MSTRG.66748"; transcript_id "MSTRG.66748.135"; exon_number "11";
chr15	StringTie	exon	100908408	100908482	1000	+	.	gene_id "MSTRG.66748"; transcript_id "MSTRG.66748.135"; exon_number "12";
chr15	StringTie	exon	100914701	100916761	1000	+	.	gene_id "MSTRG.66748"; transcript_id "MSTRG.66748.135"; exon_number "13";
chr15	StringTie	transcript	100879813	100916755	1000	+	.	gene_id "MSTRG.66748"; transcript_id "MSTRG.66748.136";
chr15	StringTie	exon	100879813	100881390	1000	+	.	gene_id "MSTRG.66748"; transcript_id "MSTRG.66748.136"; exon_number "1";
chr15	StringTie	exon	100885267	100885371	1000	+	.	gene_id "MSTRG.66748"; transcript_id "MSTRG.66748.136"; exon_number "2";
chr15	StringTie	exon	100887572	100887712	1000	+	.	gene_id "MSTRG.66748"; transcript_id "MSTRG.66748.136"; exon_number "3";
chr15	StringTie	exon	100892510	100892639	1000	+	.	gene_id "MSTRG.66748"; transcript_id "MSTRG.66748.136"; exon_number "4";
chr15	StringTie	exon	100892945	100893006	1000	+	.	gene_id "MSTRG.66748"; transcript_id "MSTRG.66748.136"; exon_number "5";
chr15	StringTie	exon	100893954	100894082	1000	+	.	gene_id "MSTRG.66748"; transcript_id "MSTRG.66748.136"; exon_number "6";
chr15	StringTie	exon	100895933	100896046	1000	+	.	gene_id "MSTRG.66748"; transcript_id "MSTRG.66748.136"; exon_number "7";
chr15	StringTie	exon	100898083	100898185	1000	+	.	gene_id "MSTRG.66748"; transcript_id "MSTRG.66748.136"; exon_number "8";
chr15	StringTie	exon	100899112	100899210	1000	+	.	gene_id "MSTRG.66748"; transcript_id "MSTRG.66748.136"; exon_number "9";
chr15	StringTie	exon	100900575	100900759	1000	+	.	gene_id "MSTRG.66748"; transcript_id "MSTRG.66748.136"; exon_number "10";
chr15	StringTie	exon	100905523	100905687	1000	+	.	gene_id "MSTRG.66748"; transcript_id "MSTRG.66748.136"; exon_number "11";
chr15	StringTie	exon	100907121	100907278	1000	+	.	gene_id "MSTRG.66748"; transcript_id "MSTRG.66748.136"; exon_number "12";
chr15	StringTie	exon	100908408	100908482	1000	+	.	gene_id "MSTRG.66748"; transcript_id "MSTRG.66748.136"; exon_number "13";
chr15	StringTie	exon	100914701	100916755	1000	+	.	gene_id "MSTRG.66748"; transcript_id "MSTRG.66748.136"; exon_number "14";
chr15	StringTie	transcript	100879813	100916768	1000	+	.	gene_id "MSTRG.66748"; transcript_id "MSTRG.66748.137";
chr15	StringTie	exon	100879813	100880006	1000	+	.	gene_id "MSTRG.66748"; transcript_id "MSTRG.66748.137"; exon_number "1";
chr15	StringTie	exon	100885267	100885371	1000	+	.	gene_id "MSTRG.66748"; transcript_id "MSTRG.66748.137"; exon_number "2";
chr15	StringTie	exon	100887572	100887712	1000	+	.	gene_id "MSTRG.66748"; transcript_id "MSTRG.66748.137"; exon_number "3";
chr15	StringTie	exon	100892510	100892639	1000	+	.	gene_id "MSTRG.66748"; transcript_id "MSTRG.66748.137"; exon_number "4";
chr15	StringTie	exon	100892945	100893006	1000	+	.	gene_id "MSTRG.66748"; transcript_id "MSTRG.66748.137"; exon_number "5";
chr15	StringTie	exon	100893954	100894082	1000	+	.	gene_id "MSTRG.66748"; transcript_id "MSTRG.66748.137"; exon_number "6";
chr15	StringTie	exon	100895933	100896046	1000	+	.	gene_id "MSTRG.66748"; transcript_id "MSTRG.66748.137"; exon_number "7";
chr15	StringTie	exon	100898083	100898185	1000	+	.	gene_id "MSTRG.66748"; transcript_id "MSTRG.66748.137"; exon_number "8";
chr15	StringTie	exon	100900575	100900759	1000	+	.	gene_id "MSTRG.66748"; transcript_id "MSTRG.66748.137"; exon_number "9";
chr15	StringTie	exon	100905523	100905593	1000	+	.	gene_id "MSTRG.66748"; transcript_id "MSTRG.66748.137"; exon_number "10";
chr15	StringTie	exon	100905667	100905687	1000	+	.	gene_id "MSTRG.66748"; transcript_id "MSTRG.66748.137"; exon_number "11";
chr15	StringTie	exon	100907121	100907278	1000	+	.	gene_id "MSTRG.66748"; transcript_id "MSTRG.66748.137"; exon_number "12";
chr15	StringTie	exon	100908408	100908482	1000	+	.	gene_id "MSTRG.66748"; transcript_id "MSTRG.66748.137"; exon_number "13";
chr15	StringTie	exon	100910380	100913213	1000	+	.	gene_id "MSTRG.66748"; transcript_id "MSTRG.66748.137"; exon_number "14";
chr15	StringTie	exon	100914701	100916768	1000	+	.	gene_id "MSTRG.66748"; transcript_id "MSTRG.66748.137"; exon_number "15";
chr15	StringTie	transcript	100879816	100916627	1000	+	.	gene_id "MSTRG.66748"; transcript_id "MSTRG.66748.139";
chr15	StringTie	exon	100879816	100880006	1000	+	.	gene_id "MSTRG.66748"; transcript_id "MSTRG.66748.139"; exon_number "1";
chr15	StringTie	exon	100885267	100885371	1000	+	.	gene_id "MSTRG.66748"; transcript_id "MSTRG.66748.139"; exon_number "2";
chr15	StringTie	exon	100892510	100892639	1000	+	.	gene_id "MSTRG.66748"; transcript_id "MSTRG.66748.139"; exon_number "3";
chr15	StringTie	exon	100892945	100893006	1000	+	.	gene_id "MSTRG.66748"; transcript_id "MSTRG.66748.139"; exon_number "4";
chr15	StringTie	exon	100893954	100894082	1000	+	.	gene_id "MSTRG.66748"; transcript_id "MSTRG.66748.139"; exon_number "5";
chr15	StringTie	exon	100895933	100896046	1000	+	.	gene_id "MSTRG.66748"; transcript_id "MSTRG.66748.139"; exon_number "6";
chr15	StringTie	exon	100898083	100898185	1000	+	.	gene_id "MSTRG.66748"; transcript_id "MSTRG.66748.139"; exon_number "7";
chr15	StringTie	exon	100899112	100899210	1000	+	.	gene_id "MSTRG.66748"; transcript_id "MSTRG.66748.139"; exon_number "8";
chr15	StringTie	exon	100900575	100900759	1000	+	.	gene_id "MSTRG.66748"; transcript_id "MSTRG.66748.139"; exon_number "9";
chr15	StringTie	exon	100905523	100905687	1000	+	.	gene_id "MSTRG.66748"; transcript_id "MSTRG.66748.139"; exon_number "10";
chr15	StringTie	exon	100907121	100907278	1000	+	.	gene_id "MSTRG.66748"; transcript_id "MSTRG.66748.139"; exon_number "11";
chr15	StringTie	exon	100908408	100908482	1000	+	.	gene_id "MSTRG.66748"; transcript_id "MSTRG.66748.139"; exon_number "12";
chr15	StringTie	exon	100914701	100916627	1000	+	.	gene_id "MSTRG.66748"; transcript_id "MSTRG.66748.139"; exon_number "13";
chr15	StringTie	transcript	100849561	100916761	1000	+	.	gene_id "MSTRG.66748"; transcript_id "MSTRG.66748.14";
chr15	StringTie	exon	100849561	100849910	1000	+	.	gene_id "MSTRG.66748"; transcript_id "MSTRG.66748.14"; exon_number "1";
chr15	StringTie	exon	100859800	100860035	1000	+	.	gene_id "MSTRG.66748"; transcript_id "MSTRG.66748.14"; exon_number "2";
chr15	StringTie	exon	100860156	100862342	1000	+	.	gene_id "MSTRG.66748"; transcript_id "MSTRG.66748.14"; exon_number "3";
chr15	StringTie	exon	100867358	100867439	1000	+	.	gene_id "MSTRG.66748"; transcript_id "MSTRG.66748.14"; exon_number "4";
chr15	StringTie	exon	100885267	100885371	1000	+	.	gene_id "MSTRG.66748"; transcript_id "MSTRG.66748.14"; exon_number "5";
chr15	StringTie	exon	100887572	100887712	1000	+	.	gene_id "MSTRG.66748"; transcript_id "MSTRG.66748.14"; exon_number "6";
chr15	StringTie	exon	100892066	100892639	1000	+	.	gene_id "MSTRG.66748"; transcript_id "MSTRG.66748.14"; exon_number "7";
chr15	StringTie	exon	100892945	100893006	1000	+	.	gene_id "MSTRG.66748"; transcript_id "MSTRG.66748.14"; exon_number "8";
chr15	StringTie	exon	100893954	100894082	1000	+	.	gene_id "MSTRG.66748"; transcript_id "MSTRG.66748.14"; exon_number "9";
chr15	StringTie	exon	100895933	100896046	1000	+	.	gene_id "MSTRG.66748"; transcript_id "MSTRG.66748.14"; exon_number "10";
chr15	StringTie	exon	100898083	100898185	1000	+	.	gene_id "MSTRG.66748"; transcript_id "MSTRG.66748.14"; exon_number "11";
chr15	StringTie	exon	100899112	100899210	1000	+	.	gene_id "MSTRG.66748"; transcript_id "MSTRG.66748.14"; exon_number "12";
chr15	StringTie	exon	100900575	100900759	1000	+	.	gene_id "MSTRG.66748"; transcript_id "MSTRG.66748.14"; exon_number "13";
chr15	StringTie	exon	100905608	100905687	1000	+	.	gene_id "MSTRG.66748"; transcript_id "MSTRG.66748.14"; exon_number "14";
chr15	StringTie	exon	100907121	100907278	1000	+	.	gene_id "MSTRG.66748"; transcript_id "MSTRG.66748.14"; exon_number "15";
chr15	StringTie	exon	100908408	100908482	1000	+	.	gene_id "MSTRG.66748"; transcript_id "MSTRG.66748.14"; exon_number "16";
chr15	StringTie	exon	100914703	100916761	1000	+	.	gene_id "MSTRG.66748"; transcript_id "MSTRG.66748.14"; exon_number "17";
chr15	StringTie	transcript	100879822	100913195	1000	+	.	gene_id "MSTRG.66748"; transcript_id "MSTRG.66748.140";
chr15	StringTie	exon	100879822	100880006	1000	+	.	gene_id "MSTRG.66748"; transcript_id "MSTRG.66748.140"; exon_number "1";
chr15	StringTie	exon	100885267	100885371	1000	+	.	gene_id "MSTRG.66748"; transcript_id "MSTRG.66748.140"; exon_number "2";
chr15	StringTie	exon	100887572	100887712	1000	+	.	gene_id "MSTRG.66748"; transcript_id "MSTRG.66748.140"; exon_number "3";
chr15	StringTie	exon	100892074	100892195	1000	+	.	gene_id "MSTRG.66748"; transcript_id "MSTRG.66748.140"; exon_number "4";
chr15	StringTie	exon	100892510	100892639	1000	+	.	gene_id "MSTRG.66748"; transcript_id "MSTRG.66748.140"; exon_number "5";
chr15	StringTie	exon	100892945	100893006	1000	+	.	gene_id "MSTRG.66748"; transcript_id "MSTRG.66748.140"; exon_number "6";
chr15	StringTie	exon	100893954	100894082	1000	+	.	gene_id "MSTRG.66748"; transcript_id "MSTRG.66748.140"; exon_number "7";
chr15	StringTie	exon	100895933	100896046	1000	+	.	gene_id "MSTRG.66748"; transcript_id "MSTRG.66748.140"; exon_number "8";
chr15	StringTie	exon	100898083	100898185	1000	+	.	gene_id "MSTRG.66748"; transcript_id "MSTRG.66748.140"; exon_number "9";
chr15	StringTie	exon	100899112	100899210	1000	+	.	gene_id "MSTRG.66748"; transcript_id "MSTRG.66748.140"; exon_number "10";
chr15	StringTie	exon	100900575	100900759	1000	+	.	gene_id "MSTRG.66748"; transcript_id "MSTRG.66748.140"; exon_number "11";
chr15	StringTie	exon	100905523	100905687	1000	+	.	gene_id "MSTRG.66748"; transcript_id "MSTRG.66748.140"; exon_number "12";
chr15	StringTie	exon	100907121	100907278	1000	+	.	gene_id "MSTRG.66748"; transcript_id "MSTRG.66748.140"; exon_number "13";
chr15	StringTie	exon	100908408	100913195	1000	+	.	gene_id "MSTRG.66748"; transcript_id "MSTRG.66748.140"; exon_number "14";
chr15	StringTie	transcript	100879826	100916626	1000	+	.	gene_id "MSTRG.66748"; transcript_id "MSTRG.66748.141";
chr15	StringTie	exon	100879826	100880006	1000	+	.	gene_id "MSTRG.66748"; transcript_id "MSTRG.66748.141"; exon_number "1";
chr15	StringTie	exon	100885267	100885371	1000	+	.	gene_id "MSTRG.66748"; transcript_id "MSTRG.66748.141"; exon_number "2";
chr15	StringTie	exon	100887572	100887712	1000	+	.	gene_id "MSTRG.66748"; transcript_id "MSTRG.66748.141"; exon_number "3";
chr15	StringTie	exon	100892490	100892639	1000	+	.	gene_id "MSTRG.66748"; transcript_id "MSTRG.66748.141"; exon_number "4";
chr15	StringTie	exon	100893954	100894082	1000	+	.	gene_id "MSTRG.66748"; transcript_id "MSTRG.66748.141"; exon_number "5";
chr15	StringTie	exon	100895933	100896046	1000	+	.	gene_id "MSTRG.66748"; transcript_id "MSTRG.66748.141"; exon_number "6";
chr15	StringTie	exon	100898083	100898185	1000	+	.	gene_id "MSTRG.66748"; transcript_id "MSTRG.66748.141"; exon_number "7";
chr15	StringTie	exon	100900575	100900759	1000	+	.	gene_id "MSTRG.66748"; transcript_id "MSTRG.66748.141"; exon_number "8";
chr15	StringTie	exon	100905523	100905687	1000	+	.	gene_id "MSTRG.66748"; transcript_id "MSTRG.66748.141"; exon_number "9";
chr15	StringTie	exon	100907121	100907278	1000	+	.	gene_id "MSTRG.66748"; transcript_id "MSTRG.66748.141"; exon_number "10";
chr15	StringTie	exon	100908408	100908482	1000	+	.	gene_id "MSTRG.66748"; transcript_id "MSTRG.66748.141"; exon_number "11";
chr15	StringTie	exon	100914701	100916626	1000	+	.	gene_id "MSTRG.66748"; transcript_id "MSTRG.66748.141"; exon_number "12";
chr15	StringTie	transcript	100879826	100912876	1000	+	.	gene_id "MSTRG.66748"; transcript_id "MSTRG.66748.142";
chr15	StringTie	exon	100879826	100880688	1000	+	.	gene_id "MSTRG.66748"; transcript_id "MSTRG.66748.142"; exon_number "1";
chr15	StringTie	exon	100885267	100885371	1000	+	.	gene_id "MSTRG.66748"; transcript_id "MSTRG.66748.142"; exon_number "2";
chr15	StringTie	exon	100887573	100887712	1000	+	.	gene_id "MSTRG.66748"; transcript_id "MSTRG.66748.142"; exon_number "3";
chr15	StringTie	exon	100892510	100892639	1000	+	.	gene_id "MSTRG.66748"; transcript_id "MSTRG.66748.142"; exon_number "4";
chr15	StringTie	exon	100892945	100893006	1000	+	.	gene_id "MSTRG.66748"; transcript_id "MSTRG.66748.142"; exon_number "5";
chr15	StringTie	exon	100893954	100894082	1000	+	.	gene_id "MSTRG.66748"; transcript_id "MSTRG.66748.142"; exon_number "6";
chr15	StringTie	exon	100895933	100896046	1000	+	.	gene_id "MSTRG.66748"; transcript_id "MSTRG.66748.142"; exon_number "7";
chr15	StringTie	exon	100898083	100898185	1000	+	.	gene_id "MSTRG.66748"; transcript_id "MSTRG.66748.142"; exon_number "8";
chr15	StringTie	exon	100899112	100899210	1000	+	.	gene_id "MSTRG.66748"; transcript_id "MSTRG.66748.142"; exon_number "9";
chr15	StringTie	exon	100900575	100900759	1000	+	.	gene_id "MSTRG.66748"; transcript_id "MSTRG.66748.142"; exon_number "10";
chr15	StringTie	exon	100905523	100905687	1000	+	.	gene_id "MSTRG.66748"; transcript_id "MSTRG.66748.142"; exon_number "11";
chr15	StringTie	exon	100907121	100907278	1000	+	.	gene_id "MSTRG.66748"; transcript_id "MSTRG.66748.142"; exon_number "12";
chr15	StringTie	exon	100908408	100912876	1000	+	.	gene_id "MSTRG.66748"; transcript_id "MSTRG.66748.142"; exon_number "13";
chr15	StringTie	transcript	100879826	100916724	1000	+	.	gene_id "MSTRG.66748"; transcript_id "MSTRG.66748.143";
chr15	StringTie	exon	100879826	100880006	1000	+	.	gene_id "MSTRG.66748"; transcript_id "MSTRG.66748.143"; exon_number "1";
chr15	StringTie	exon	100885300	100885371	1000	+	.	gene_id "MSTRG.66748"; transcript_id "MSTRG.66748.143"; exon_number "2";
chr15	StringTie	exon	100887572	100887712	1000	+	.	gene_id "MSTRG.66748"; transcript_id "MSTRG.66748.143"; exon_number "3";
chr15	StringTie	exon	100892510	100892639	1000	+	.	gene_id "MSTRG.66748"; transcript_id "MSTRG.66748.143"; exon_number "4";
chr15	StringTie	exon	100892945	100893006	1000	+	.	gene_id "MSTRG.66748"; transcript_id "MSTRG.66748.143"; exon_number "5";
chr15	StringTie	exon	100893954	100894082	1000	+	.	gene_id "MSTRG.66748"; transcript_id "MSTRG.66748.143"; exon_number "6";
chr15	StringTie	exon	100895933	100896046	1000	+	.	gene_id "MSTRG.66748"; transcript_id "MSTRG.66748.143"; exon_number "7";
chr15	StringTie	exon	100898083	100898185	1000	+	.	gene_id "MSTRG.66748"; transcript_id "MSTRG.66748.143"; exon_number "8";
chr15	StringTie	exon	100900575	100900759	1000	+	.	gene_id "MSTRG.66748"; transcript_id "MSTRG.66748.143"; exon_number "9";
chr15	StringTie	exon	100905523	100905687	1000	+	.	gene_id "MSTRG.66748"; transcript_id "MSTRG.66748.143"; exon_number "10";
chr15	StringTie	exon	100907121	100907278	1000	+	.	gene_id "MSTRG.66748"; transcript_id "MSTRG.66748.143"; exon_number "11";
chr15	StringTie	exon	100908408	100908482	1000	+	.	gene_id "MSTRG.66748"; transcript_id "MSTRG.66748.143"; exon_number "12";
chr15	StringTie	exon	100908699	100908864	1000	+	.	gene_id "MSTRG.66748"; transcript_id "MSTRG.66748.143"; exon_number "13";
chr15	StringTie	exon	100914701	100916724	1000	+	.	gene_id "MSTRG.66748"; transcript_id "MSTRG.66748.143"; exon_number "14";
chr15	StringTie	transcript	100879831	100916711	1000	+	.	gene_id "MSTRG.66748"; transcript_id "MSTRG.66748.144";
chr15	StringTie	exon	100879831	100880006	1000	+	.	gene_id "MSTRG.66748"; transcript_id "MSTRG.66748.144"; exon_number "1";
chr15	StringTie	exon	100885267	100885371	1000	+	.	gene_id "MSTRG.66748"; transcript_id "MSTRG.66748.144"; exon_number "2";
chr15	StringTie	exon	100887572	100887712	1000	+	.	gene_id "MSTRG.66748"; transcript_id "MSTRG.66748.144"; exon_number "3";
chr15	StringTie	exon	100892066	100892639	1000	+	.	gene_id "MSTRG.66748"; transcript_id "MSTRG.66748.144"; exon_number "4";
chr15	StringTie	exon	100892945	100893006	1000	+	.	gene_id "MSTRG.66748"; transcript_id "MSTRG.66748.144"; exon_number "5";
chr15	StringTie	exon	100893954	100894082	1000	+	.	gene_id "MSTRG.66748"; transcript_id "MSTRG.66748.144"; exon_number "6";
chr15	StringTie	exon	100895933	100896046	1000	+	.	gene_id "MSTRG.66748"; transcript_id "MSTRG.66748.144"; exon_number "7";
chr15	StringTie	exon	100898083	100898185	1000	+	.	gene_id "MSTRG.66748"; transcript_id "MSTRG.66748.144"; exon_number "8";
chr15	StringTie	exon	100900575	100900759	1000	+	.	gene_id "MSTRG.66748"; transcript_id "MSTRG.66748.144"; exon_number "9";
chr15	StringTie	exon	100905523	100905687	1000	+	.	gene_id "MSTRG.66748"; transcript_id "MSTRG.66748.144"; exon_number "10";
chr15	StringTie	exon	100907121	100907278	1000	+	.	gene_id "MSTRG.66748"; transcript_id "MSTRG.66748.144"; exon_number "11";
chr15	StringTie	exon	100908408	100908482	1000	+	.	gene_id "MSTRG.66748"; transcript_id "MSTRG.66748.144"; exon_number "12";
chr15	StringTie	exon	100914701	100916711	1000	+	.	gene_id "MSTRG.66748"; transcript_id "MSTRG.66748.144"; exon_number "13";
chr15	StringTie	transcript	100879834	100916629	1000	+	.	gene_id "MSTRG.66748"; transcript_id "MSTRG.66748.145";
chr15	StringTie	exon	100879834	100880006	1000	+	.	gene_id "MSTRG.66748"; transcript_id "MSTRG.66748.145"; exon_number "1";
chr15	StringTie	exon	100885267	100885371	1000	+	.	gene_id "MSTRG.66748"; transcript_id "MSTRG.66748.145"; exon_number "2";
chr15	StringTie	exon	100887573	100887712	1000	+	.	gene_id "MSTRG.66748"; transcript_id "MSTRG.66748.145"; exon_number "3";
chr15	StringTie	exon	100892510	100892648	1000	+	.	gene_id "MSTRG.66748"; transcript_id "MSTRG.66748.145"; exon_number "4";
chr15	StringTie	exon	100892945	100893006	1000	+	.	gene_id "MSTRG.66748"; transcript_id "MSTRG.66748.145"; exon_number "5";
chr15	StringTie	exon	100893954	100894082	1000	+	.	gene_id "MSTRG.66748"; transcript_id "MSTRG.66748.145"; exon_number "6";
chr15	StringTie	exon	100895933	100896046	1000	+	.	gene_id "MSTRG.66748"; transcript_id "MSTRG.66748.145"; exon_number "7";
chr15	StringTie	exon	100898083	100898185	1000	+	.	gene_id "MSTRG.66748"; transcript_id "MSTRG.66748.145"; exon_number "8";
chr15	StringTie	exon	100899112	100899210	1000	+	.	gene_id "MSTRG.66748"; transcript_id "MSTRG.66748.145"; exon_number "9";
chr15	StringTie	exon	100900575	100900759	1000	+	.	gene_id "MSTRG.66748"; transcript_id "MSTRG.66748.145"; exon_number "10";
chr15	StringTie	exon	100905523	100905687	1000	+	.	gene_id "MSTRG.66748"; transcript_id "MSTRG.66748.145"; exon_number "11";
chr15	StringTie	exon	100907121	100907278	1000	+	.	gene_id "MSTRG.66748"; transcript_id "MSTRG.66748.145"; exon_number "12";
chr15	StringTie	exon	100908408	100908482	1000	+	.	gene_id "MSTRG.66748"; transcript_id "MSTRG.66748.145"; exon_number "13";
chr15	StringTie	exon	100914703	100915279	1000	+	.	gene_id "MSTRG.66748"; transcript_id "MSTRG.66748.145"; exon_number "14";
chr15	StringTie	exon	100915337	100916629	1000	+	.	gene_id "MSTRG.66748"; transcript_id "MSTRG.66748.145"; exon_number "15";
chr15	StringTie	transcript	100879839	100916749	1000	+	.	gene_id "MSTRG.66748"; transcript_id "MSTRG.66748.146";
chr15	StringTie	exon	100879839	100881390	1000	+	.	gene_id "MSTRG.66748"; transcript_id "MSTRG.66748.146"; exon_number "1";
chr15	StringTie	exon	100885267	100885371	1000	+	.	gene_id "MSTRG.66748"; transcript_id "MSTRG.66748.146"; exon_number "2";
chr15	StringTie	exon	100887572	100887712	1000	+	.	gene_id "MSTRG.66748"; transcript_id "MSTRG.66748.146"; exon_number "3";
chr15	StringTie	exon	100892510	100892639	1000	+	.	gene_id "MSTRG.66748"; transcript_id "MSTRG.66748.146"; exon_number "4";
chr15	StringTie	exon	100892945	100893006	1000	+	.	gene_id "MSTRG.66748"; transcript_id "MSTRG.66748.146"; exon_number "5";
chr15	StringTie	exon	100893954	100894082	1000	+	.	gene_id "MSTRG.66748"; transcript_id "MSTRG.66748.146"; exon_number "6";
chr15	StringTie	exon	100895933	100896046	1000	+	.	gene_id "MSTRG.66748"; transcript_id "MSTRG.66748.146"; exon_number "7";
chr15	StringTie	exon	100898083	100898185	1000	+	.	gene_id "MSTRG.66748"; transcript_id "MSTRG.66748.146"; exon_number "8";
chr15	StringTie	exon	100900575	100900759	1000	+	.	gene_id "MSTRG.66748"; transcript_id "MSTRG.66748.146"; exon_number "9";
chr15	StringTie	exon	100905523	100905687	1000	+	.	gene_id "MSTRG.66748"; transcript_id "MSTRG.66748.146"; exon_number "10";
chr15	StringTie	exon	100907121	100907278	1000	+	.	gene_id "MSTRG.66748"; transcript_id "MSTRG.66748.146"; exon_number "11";
chr15	StringTie	exon	100908408	100908482	1000	+	.	gene_id "MSTRG.66748"; transcript_id "MSTRG.66748.146"; exon_number "12";
chr15	StringTie	exon	100914701	100916749	1000	+	.	gene_id "MSTRG.66748"; transcript_id "MSTRG.66748.146"; exon_number "13";
chr15	StringTie	transcript	100879841	100916884	1000	+	.	gene_id "MSTRG.66748"; transcript_id "MSTRG.66748.148";
chr15	StringTie	exon	100879841	100880586	1000	+	.	gene_id "MSTRG.66748"; transcript_id "MSTRG.66748.148"; exon_number "1";
chr15	StringTie	exon	100885267	100885371	1000	+	.	gene_id "MSTRG.66748"; transcript_id "MSTRG.66748.148"; exon_number "2";
chr15	StringTie	exon	100887572	100887712	1000	+	.	gene_id "MSTRG.66748"; transcript_id "MSTRG.66748.148"; exon_number "3";
chr15	StringTie	exon	100892510	100892639	1000	+	.	gene_id "MSTRG.66748"; transcript_id "MSTRG.66748.148"; exon_number "4";
chr15	StringTie	exon	100892945	100893006	1000	+	.	gene_id "MSTRG.66748"; transcript_id "MSTRG.66748.148"; exon_number "5";
chr15	StringTie	exon	100893954	100894082	1000	+	.	gene_id "MSTRG.66748"; transcript_id "MSTRG.66748.148"; exon_number "6";
chr15	StringTie	exon	100895933	100896046	1000	+	.	gene_id "MSTRG.66748"; transcript_id "MSTRG.66748.148"; exon_number "7";
chr15	StringTie	exon	100898083	100898185	1000	+	.	gene_id "MSTRG.66748"; transcript_id "MSTRG.66748.148"; exon_number "8";
chr15	StringTie	exon	100900575	100900759	1000	+	.	gene_id "MSTRG.66748"; transcript_id "MSTRG.66748.148"; exon_number "9";
chr15	StringTie	exon	100905523	100905687	1000	+	.	gene_id "MSTRG.66748"; transcript_id "MSTRG.66748.148"; exon_number "10";
chr15	StringTie	exon	100907121	100916884	1000	+	.	gene_id "MSTRG.66748"; transcript_id "MSTRG.66748.148"; exon_number "11";
chr15	StringTie	transcript	100879841	100912592	1000	+	.	gene_id "MSTRG.66748"; transcript_id "MSTRG.66748.149";
chr15	StringTie	exon	100879841	100880006	1000	+	.	gene_id "MSTRG.66748"; transcript_id "MSTRG.66748.149"; exon_number "1";
chr15	StringTie	exon	100885267	100885371	1000	+	.	gene_id "MSTRG.66748"; transcript_id "MSTRG.66748.149"; exon_number "2";
chr15	StringTie	exon	100887572	100887712	1000	+	.	gene_id "MSTRG.66748"; transcript_id "MSTRG.66748.149"; exon_number "3";
chr15	StringTie	exon	100892510	100892639	1000	+	.	gene_id "MSTRG.66748"; transcript_id "MSTRG.66748.149"; exon_number "4";
chr15	StringTie	exon	100892945	100893006	1000	+	.	gene_id "MSTRG.66748"; transcript_id "MSTRG.66748.149"; exon_number "5";
chr15	StringTie	exon	100893954	100894082	1000	+	.	gene_id "MSTRG.66748"; transcript_id "MSTRG.66748.149"; exon_number "6";
chr15	StringTie	exon	100895933	100896046	1000	+	.	gene_id "MSTRG.66748"; transcript_id "MSTRG.66748.149"; exon_number "7";
chr15	StringTie	exon	100898083	100898185	1000	+	.	gene_id "MSTRG.66748"; transcript_id "MSTRG.66748.149"; exon_number "8";
chr15	StringTie	exon	100899112	100899210	1000	+	.	gene_id "MSTRG.66748"; transcript_id "MSTRG.66748.149"; exon_number "9";
chr15	StringTie	exon	100900575	100900759	1000	+	.	gene_id "MSTRG.66748"; transcript_id "MSTRG.66748.149"; exon_number "10";
chr15	StringTie	exon	100905523	100905687	1000	+	.	gene_id "MSTRG.66748"; transcript_id "MSTRG.66748.149"; exon_number "11";
chr15	StringTie	exon	100907134	100907278	1000	+	.	gene_id "MSTRG.66748"; transcript_id "MSTRG.66748.149"; exon_number "12";
chr15	StringTie	exon	100908408	100912592	1000	+	.	gene_id "MSTRG.66748"; transcript_id "MSTRG.66748.149"; exon_number "13";
chr15	StringTie	transcript	100849561	100876879	1000	+	.	gene_id "MSTRG.66748"; transcript_id "MSTRG.66748.15";
chr15	StringTie	exon	100849561	100849910	1000	+	.	gene_id "MSTRG.66748"; transcript_id "MSTRG.66748.15"; exon_number "1";
chr15	StringTie	exon	100859800	100860035	1000	+	.	gene_id "MSTRG.66748"; transcript_id "MSTRG.66748.15"; exon_number "2";
chr15	StringTie	exon	100860156	100865430	1000	+	.	gene_id "MSTRG.66748"; transcript_id "MSTRG.66748.15"; exon_number "3";
chr15	StringTie	exon	100867358	100867439	1000	+	.	gene_id "MSTRG.66748"; transcript_id "MSTRG.66748.15"; exon_number "4";
chr15	StringTie	exon	100873823	100873992	1000	+	.	gene_id "MSTRG.66748"; transcript_id "MSTRG.66748.15"; exon_number "5";
chr15	StringTie	exon	100875202	100876879	1000	+	.	gene_id "MSTRG.66748"; transcript_id "MSTRG.66748.15"; exon_number "6";
chr15	StringTie	transcript	100879848	100912949	1000	+	.	gene_id "MSTRG.66748"; transcript_id "MSTRG.66748.150";
chr15	StringTie	exon	100879848	100880006	1000	+	.	gene_id "MSTRG.66748"; transcript_id "MSTRG.66748.150"; exon_number "1";
chr15	StringTie	exon	100885267	100885371	1000	+	.	gene_id "MSTRG.66748"; transcript_id "MSTRG.66748.150"; exon_number "2";
chr15	StringTie	exon	100887572	100887712	1000	+	.	gene_id "MSTRG.66748"; transcript_id "MSTRG.66748.150"; exon_number "3";
chr15	StringTie	exon	100892069	100892639	1000	+	.	gene_id "MSTRG.66748"; transcript_id "MSTRG.66748.150"; exon_number "4";
chr15	StringTie	exon	100893954	100894082	1000	+	.	gene_id "MSTRG.66748"; transcript_id "MSTRG.66748.150"; exon_number "5";
chr15	StringTie	exon	100895933	100896046	1000	+	.	gene_id "MSTRG.66748"; transcript_id "MSTRG.66748.150"; exon_number "6";
chr15	StringTie	exon	100898083	100898185	1000	+	.	gene_id "MSTRG.66748"; transcript_id "MSTRG.66748.150"; exon_number "7";
chr15	StringTie	exon	100900575	100900759	1000	+	.	gene_id "MSTRG.66748"; transcript_id "MSTRG.66748.150"; exon_number "8";
chr15	StringTie	exon	100905523	100905687	1000	+	.	gene_id "MSTRG.66748"; transcript_id "MSTRG.66748.150"; exon_number "9";
chr15	StringTie	exon	100907121	100907278	1000	+	.	gene_id "MSTRG.66748"; transcript_id "MSTRG.66748.150"; exon_number "10";
chr15	StringTie	exon	100908408	100912949	1000	+	.	gene_id "MSTRG.66748"; transcript_id "MSTRG.66748.150"; exon_number "11";
chr15	StringTie	transcript	100880271	100916363	1000	+	.	gene_id "MSTRG.66748"; transcript_id "MSTRG.66748.153";
chr15	StringTie	exon	100880271	100881359	1000	+	.	gene_id "MSTRG.66748"; transcript_id "MSTRG.66748.153"; exon_number "1";
chr15	StringTie	exon	100885267	100885371	1000	+	.	gene_id "MSTRG.66748"; transcript_id "MSTRG.66748.153"; exon_number "2";
chr15	StringTie	exon	100887572	100887712	1000	+	.	gene_id "MSTRG.66748"; transcript_id "MSTRG.66748.153"; exon_number "3";
chr15	StringTie	exon	100892510	100892639	1000	+	.	gene_id "MSTRG.66748"; transcript_id "MSTRG.66748.153"; exon_number "4";
chr15	StringTie	exon	100892945	100893006	1000	+	.	gene_id "MSTRG.66748"; transcript_id "MSTRG.66748.153"; exon_number "5";
chr15	StringTie	exon	100893954	100894082	1000	+	.	gene_id "MSTRG.66748"; transcript_id "MSTRG.66748.153"; exon_number "6";
chr15	StringTie	exon	100895933	100896046	1000	+	.	gene_id "MSTRG.66748"; transcript_id "MSTRG.66748.153"; exon_number "7";
chr15	StringTie	exon	100898083	100898185	1000	+	.	gene_id "MSTRG.66748"; transcript_id "MSTRG.66748.153"; exon_number "8";
chr15	StringTie	exon	100900575	100900759	1000	+	.	gene_id "MSTRG.66748"; transcript_id "MSTRG.66748.153"; exon_number "9";
chr15	StringTie	exon	100905523	100905687	1000	+	.	gene_id "MSTRG.66748"; transcript_id "MSTRG.66748.153"; exon_number "10";
chr15	StringTie	exon	100907121	100907278	1000	+	.	gene_id "MSTRG.66748"; transcript_id "MSTRG.66748.153"; exon_number "11";
chr15	StringTie	exon	100908408	100908482	1000	+	.	gene_id "MSTRG.66748"; transcript_id "MSTRG.66748.153"; exon_number "12";
chr15	StringTie	exon	100914701	100916363	1000	+	.	gene_id "MSTRG.66748"; transcript_id "MSTRG.66748.153"; exon_number "13";
chr15	StringTie	transcript	100880318	100916650	1000	+	.	gene_id "MSTRG.66748"; transcript_id "MSTRG.66748.154";
chr15	StringTie	exon	100880318	100881359	1000	+	.	gene_id "MSTRG.66748"; transcript_id "MSTRG.66748.154"; exon_number "1";
chr15	StringTie	exon	100885267	100885371	1000	+	.	gene_id "MSTRG.66748"; transcript_id "MSTRG.66748.154"; exon_number "2";
chr15	StringTie	exon	100886730	100887712	1000	+	.	gene_id "MSTRG.66748"; transcript_id "MSTRG.66748.154"; exon_number "3";
chr15	StringTie	exon	100892510	100892639	1000	+	.	gene_id "MSTRG.66748"; transcript_id "MSTRG.66748.154"; exon_number "4";
chr15	StringTie	exon	100892945	100893006	1000	+	.	gene_id "MSTRG.66748"; transcript_id "MSTRG.66748.154"; exon_number "5";
chr15	StringTie	exon	100893954	100894082	1000	+	.	gene_id "MSTRG.66748"; transcript_id "MSTRG.66748.154"; exon_number "6";
chr15	StringTie	exon	100895933	100896046	1000	+	.	gene_id "MSTRG.66748"; transcript_id "MSTRG.66748.154"; exon_number "7";
chr15	StringTie	exon	100898083	100899210	1000	+	.	gene_id "MSTRG.66748"; transcript_id "MSTRG.66748.154"; exon_number "8";
chr15	StringTie	exon	100900575	100900759	1000	+	.	gene_id "MSTRG.66748"; transcript_id "MSTRG.66748.154"; exon_number "9";
chr15	StringTie	exon	100905523	100905687	1000	+	.	gene_id "MSTRG.66748"; transcript_id "MSTRG.66748.154"; exon_number "10";
chr15	StringTie	exon	100907121	100907278	1000	+	.	gene_id "MSTRG.66748"; transcript_id "MSTRG.66748.154"; exon_number "11";
chr15	StringTie	exon	100908408	100908482	1000	+	.	gene_id "MSTRG.66748"; transcript_id "MSTRG.66748.154"; exon_number "12";
chr15	StringTie	exon	100914701	100916650	1000	+	.	gene_id "MSTRG.66748"; transcript_id "MSTRG.66748.154"; exon_number "13";
chr15	StringTie	transcript	100880323	100916708	1000	+	.	gene_id "MSTRG.66748"; transcript_id "MSTRG.66748.155";
chr15	StringTie	exon	100880323	100882061	1000	+	.	gene_id "MSTRG.66748"; transcript_id "MSTRG.66748.155"; exon_number "1";
chr15	StringTie	exon	100885267	100885371	1000	+	.	gene_id "MSTRG.66748"; transcript_id "MSTRG.66748.155"; exon_number "2";
chr15	StringTie	exon	100887572	100887712	1000	+	.	gene_id "MSTRG.66748"; transcript_id "MSTRG.66748.155"; exon_number "3";
chr15	StringTie	exon	100892510	100892639	1000	+	.	gene_id "MSTRG.66748"; transcript_id "MSTRG.66748.155"; exon_number "4";
chr15	StringTie	exon	100892945	100893006	1000	+	.	gene_id "MSTRG.66748"; transcript_id "MSTRG.66748.155"; exon_number "5";
chr15	StringTie	exon	100893954	100894082	1000	+	.	gene_id "MSTRG.66748"; transcript_id "MSTRG.66748.155"; exon_number "6";
chr15	StringTie	exon	100895933	100896046	1000	+	.	gene_id "MSTRG.66748"; transcript_id "MSTRG.66748.155"; exon_number "7";
chr15	StringTie	exon	100898083	100898185	1000	+	.	gene_id "MSTRG.66748"; transcript_id "MSTRG.66748.155"; exon_number "8";
chr15	StringTie	exon	100900575	100900759	1000	+	.	gene_id "MSTRG.66748"; transcript_id "MSTRG.66748.155"; exon_number "9";
chr15	StringTie	exon	100905523	100905687	1000	+	.	gene_id "MSTRG.66748"; transcript_id "MSTRG.66748.155"; exon_number "10";
chr15	StringTie	exon	100907121	100907278	1000	+	.	gene_id "MSTRG.66748"; transcript_id "MSTRG.66748.155"; exon_number "11";
chr15	StringTie	exon	100908408	100908482	1000	+	.	gene_id "MSTRG.66748"; transcript_id "MSTRG.66748.155"; exon_number "12";
chr15	StringTie	exon	100914701	100916708	1000	+	.	gene_id "MSTRG.66748"; transcript_id "MSTRG.66748.155"; exon_number "13";
chr15	StringTie	transcript	100880458	100916668	1000	+	.	gene_id "MSTRG.66748"; transcript_id "MSTRG.66748.156";
chr15	StringTie	exon	100880458	100880586	1000	+	.	gene_id "MSTRG.66748"; transcript_id "MSTRG.66748.156"; exon_number "1";
chr15	StringTie	exon	100885267	100885371	1000	+	.	gene_id "MSTRG.66748"; transcript_id "MSTRG.66748.156"; exon_number "2";
chr15	StringTie	exon	100887572	100887712	1000	+	.	gene_id "MSTRG.66748"; transcript_id "MSTRG.66748.156"; exon_number "3";
chr15	StringTie	exon	100892510	100892639	1000	+	.	gene_id "MSTRG.66748"; transcript_id "MSTRG.66748.156"; exon_number "4";
chr15	StringTie	exon	100892945	100893006	1000	+	.	gene_id "MSTRG.66748"; transcript_id "MSTRG.66748.156"; exon_number "5";
chr15	StringTie	exon	100893954	100894082	1000	+	.	gene_id "MSTRG.66748"; transcript_id "MSTRG.66748.156"; exon_number "6";
chr15	StringTie	exon	100895933	100896046	1000	+	.	gene_id "MSTRG.66748"; transcript_id "MSTRG.66748.156"; exon_number "7";
chr15	StringTie	exon	100898083	100898185	1000	+	.	gene_id "MSTRG.66748"; transcript_id "MSTRG.66748.156"; exon_number "8";
chr15	StringTie	exon	100900575	100900759	1000	+	.	gene_id "MSTRG.66748"; transcript_id "MSTRG.66748.156"; exon_number "9";
chr15	StringTie	exon	100905523	100905687	1000	+	.	gene_id "MSTRG.66748"; transcript_id "MSTRG.66748.156"; exon_number "10";
chr15	StringTie	exon	100907121	100907278	1000	+	.	gene_id "MSTRG.66748"; transcript_id "MSTRG.66748.156"; exon_number "11";
chr15	StringTie	exon	100908408	100908482	1000	+	.	gene_id "MSTRG.66748"; transcript_id "MSTRG.66748.156"; exon_number "12";
chr15	StringTie	exon	100914701	100916668	1000	+	.	gene_id "MSTRG.66748"; transcript_id "MSTRG.66748.156"; exon_number "13";
chr15	StringTie	transcript	100890977	100916761	1000	+	.	gene_id "MSTRG.66748"; transcript_id "MSTRG.66748.157";
chr15	StringTie	exon	100890977	100891220	1000	+	.	gene_id "MSTRG.66748"; transcript_id "MSTRG.66748.157"; exon_number "1";
chr15	StringTie	exon	100892510	100892639	1000	+	.	gene_id "MSTRG.66748"; transcript_id "MSTRG.66748.157"; exon_number "2";
chr15	StringTie	exon	100892945	100893006	1000	+	.	gene_id "MSTRG.66748"; transcript_id "MSTRG.66748.157"; exon_number "3";
chr15	StringTie	exon	100893954	100894082	1000	+	.	gene_id "MSTRG.66748"; transcript_id "MSTRG.66748.157"; exon_number "4";
chr15	StringTie	exon	100895933	100896046	1000	+	.	gene_id "MSTRG.66748"; transcript_id "MSTRG.66748.157"; exon_number "5";
chr15	StringTie	exon	100898083	100898185	1000	+	.	gene_id "MSTRG.66748"; transcript_id "MSTRG.66748.157"; exon_number "6";
chr15	StringTie	exon	100900575	100900759	1000	+	.	gene_id "MSTRG.66748"; transcript_id "MSTRG.66748.157"; exon_number "7";
chr15	StringTie	exon	100905523	100905687	1000	+	.	gene_id "MSTRG.66748"; transcript_id "MSTRG.66748.157"; exon_number "8";
chr15	StringTie	exon	100907121	100907278	1000	+	.	gene_id "MSTRG.66748"; transcript_id "MSTRG.66748.157"; exon_number "9";
chr15	StringTie	exon	100908408	100908482	1000	+	.	gene_id "MSTRG.66748"; transcript_id "MSTRG.66748.157"; exon_number "10";
chr15	StringTie	exon	100914701	100916761	1000	+	.	gene_id "MSTRG.66748"; transcript_id "MSTRG.66748.157"; exon_number "11";
chr15	StringTie	transcript	100900305	100916626	1000	+	.	gene_id "MSTRG.66748"; transcript_id "MSTRG.66748.159";
chr15	StringTie	exon	100900305	100900333	1000	+	.	gene_id "MSTRG.66748"; transcript_id "MSTRG.66748.159"; exon_number "1";
chr15	StringTie	exon	100900575	100900759	1000	+	.	gene_id "MSTRG.66748"; transcript_id "MSTRG.66748.159"; exon_number "2";
chr15	StringTie	exon	100905523	100905687	1000	+	.	gene_id "MSTRG.66748"; transcript_id "MSTRG.66748.159"; exon_number "3";
chr15	StringTie	exon	100907121	100907278	1000	+	.	gene_id "MSTRG.66748"; transcript_id "MSTRG.66748.159"; exon_number "4";
chr15	StringTie	exon	100908408	100908482	1000	+	.	gene_id "MSTRG.66748"; transcript_id "MSTRG.66748.159"; exon_number "5";
chr15	StringTie	exon	100914701	100916626	1000	+	.	gene_id "MSTRG.66748"; transcript_id "MSTRG.66748.159"; exon_number "6";
chr15	StringTie	transcript	100849561	100876843	1000	+	.	gene_id "MSTRG.66748"; transcript_id "MSTRG.66748.16";
chr15	StringTie	exon	100849561	100849910	1000	+	.	gene_id "MSTRG.66748"; transcript_id "MSTRG.66748.16"; exon_number "1";
chr15	StringTie	exon	100859800	100860035	1000	+	.	gene_id "MSTRG.66748"; transcript_id "MSTRG.66748.16"; exon_number "2";
chr15	StringTie	exon	100867358	100867439	1000	+	.	gene_id "MSTRG.66748"; transcript_id "MSTRG.66748.16"; exon_number "3";
chr15	StringTie	exon	100873823	100876843	1000	+	.	gene_id "MSTRG.66748"; transcript_id "MSTRG.66748.16"; exon_number "4";
chr15	StringTie	transcript	100904591	100916627	1000	+	.	gene_id "MSTRG.66748"; transcript_id "MSTRG.66748.160";
chr15	StringTie	exon	100904591	100904901	1000	+	.	gene_id "MSTRG.66748"; transcript_id "MSTRG.66748.160"; exon_number "1";
chr15	StringTie	exon	100905523	100905687	1000	+	.	gene_id "MSTRG.66748"; transcript_id "MSTRG.66748.160"; exon_number "2";
chr15	StringTie	exon	100907121	100907278	1000	+	.	gene_id "MSTRG.66748"; transcript_id "MSTRG.66748.160"; exon_number "3";
chr15	StringTie	exon	100908408	100908482	1000	+	.	gene_id "MSTRG.66748"; transcript_id "MSTRG.66748.160"; exon_number "4";
chr15	StringTie	exon	100914701	100916627	1000	+	.	gene_id "MSTRG.66748"; transcript_id "MSTRG.66748.160"; exon_number "5";
chr15	StringTie	transcript	100904995	100916628	1000	+	.	gene_id "MSTRG.66748"; transcript_id "MSTRG.66748.161";
chr15	StringTie	exon	100904995	100905021	1000	+	.	gene_id "MSTRG.66748"; transcript_id "MSTRG.66748.161"; exon_number "1";
chr15	StringTie	exon	100905523	100905687	1000	+	.	gene_id "MSTRG.66748"; transcript_id "MSTRG.66748.161"; exon_number "2";
chr15	StringTie	exon	100907121	100907278	1000	+	.	gene_id "MSTRG.66748"; transcript_id "MSTRG.66748.161"; exon_number "3";
chr15	StringTie	exon	100908408	100908482	1000	+	.	gene_id "MSTRG.66748"; transcript_id "MSTRG.66748.161"; exon_number "4";
chr15	StringTie	exon	100914701	100916628	1000	+	.	gene_id "MSTRG.66748"; transcript_id "MSTRG.66748.161"; exon_number "5";
chr15	StringTie	transcript	100849561	100878943	1000	+	.	gene_id "MSTRG.66748"; transcript_id "MSTRG.66748.17";
chr15	StringTie	exon	100849561	100849910	1000	+	.	gene_id "MSTRG.66748"; transcript_id "MSTRG.66748.17"; exon_number "1";
chr15	StringTie	exon	100859800	100860035	1000	+	.	gene_id "MSTRG.66748"; transcript_id "MSTRG.66748.17"; exon_number "2";
chr15	StringTie	exon	100860156	100862342	1000	+	.	gene_id "MSTRG.66748"; transcript_id "MSTRG.66748.17"; exon_number "3";
chr15	StringTie	exon	100867358	100867439	1000	+	.	gene_id "MSTRG.66748"; transcript_id "MSTRG.66748.17"; exon_number "4";
chr15	StringTie	exon	100873217	100877009	1000	+	.	gene_id "MSTRG.66748"; transcript_id "MSTRG.66748.17"; exon_number "5";
chr15	StringTie	exon	100878585	100878943	1000	+	.	gene_id "MSTRG.66748"; transcript_id "MSTRG.66748.17"; exon_number "6";
chr15	StringTie	transcript	100849561	100865445	1000	+	.	gene_id "MSTRG.66748"; transcript_id "MSTRG.66748.18";
chr15	StringTie	exon	100849561	100849910	1000	+	.	gene_id "MSTRG.66748"; transcript_id "MSTRG.66748.18"; exon_number "1";
chr15	StringTie	exon	100859800	100860035	1000	+	.	gene_id "MSTRG.66748"; transcript_id "MSTRG.66748.18"; exon_number "2";
chr15	StringTie	exon	100860156	100861326	1000	+	.	gene_id "MSTRG.66748"; transcript_id "MSTRG.66748.18"; exon_number "3";
chr15	StringTie	exon	100861449	100861567	1000	+	.	gene_id "MSTRG.66748"; transcript_id "MSTRG.66748.18"; exon_number "4";
chr15	StringTie	exon	100861736	100861905	1000	+	.	gene_id "MSTRG.66748"; transcript_id "MSTRG.66748.18"; exon_number "5";
chr15	StringTie	exon	100862227	100862342	1000	+	.	gene_id "MSTRG.66748"; transcript_id "MSTRG.66748.18"; exon_number "6";
chr15	StringTie	exon	100864676	100865445	1000	+	.	gene_id "MSTRG.66748"; transcript_id "MSTRG.66748.18"; exon_number "7";
chr15	StringTie	transcript	100849561	100878901	1000	+	.	gene_id "MSTRG.66748"; transcript_id "MSTRG.66748.19";
chr15	StringTie	exon	100849561	100849910	1000	+	.	gene_id "MSTRG.66748"; transcript_id "MSTRG.66748.19"; exon_number "1";
chr15	StringTie	exon	100859800	100860035	1000	+	.	gene_id "MSTRG.66748"; transcript_id "MSTRG.66748.19"; exon_number "2";
chr15	StringTie	exon	100860156	100860504	1000	+	.	gene_id "MSTRG.66748"; transcript_id "MSTRG.66748.19"; exon_number "3";
chr15	StringTie	exon	100860946	100862342	1000	+	.	gene_id "MSTRG.66748"; transcript_id "MSTRG.66748.19"; exon_number "4";
chr15	StringTie	exon	100867358	100867439	1000	+	.	gene_id "MSTRG.66748"; transcript_id "MSTRG.66748.19"; exon_number "5";
chr15	StringTie	exon	100873217	100873992	1000	+	.	gene_id "MSTRG.66748"; transcript_id "MSTRG.66748.19"; exon_number "6";
chr15	StringTie	exon	100876743	100877009	1000	+	.	gene_id "MSTRG.66748"; transcript_id "MSTRG.66748.19"; exon_number "7";
chr15	StringTie	exon	100878045	100878901	1000	+	.	gene_id "MSTRG.66748"; transcript_id "MSTRG.66748.19"; exon_number "8";
chr15	StringTie	transcript	100848926	100916631	1000	+	.	gene_id "MSTRG.66748"; transcript_id "MSTRG.66748.2";
chr15	StringTie	exon	100848926	100849910	1000	+	.	gene_id "MSTRG.66748"; transcript_id "MSTRG.66748.2"; exon_number "1";
chr15	StringTie	exon	100850211	100850332	1000	+	.	gene_id "MSTRG.66748"; transcript_id "MSTRG.66748.2"; exon_number "2";
chr15	StringTie	exon	100859800	100860035	1000	+	.	gene_id "MSTRG.66748"; transcript_id "MSTRG.66748.2"; exon_number "3";
chr15	StringTie	exon	100860156	100862342	1000	+	.	gene_id "MSTRG.66748"; transcript_id "MSTRG.66748.2"; exon_number "4";
chr15	StringTie	exon	100867358	100867439	1000	+	.	gene_id "MSTRG.66748"; transcript_id "MSTRG.66748.2"; exon_number "5";
chr15	StringTie	exon	100873217	100877865	1000	+	.	gene_id "MSTRG.66748"; transcript_id "MSTRG.66748.2"; exon_number "6";
chr15	StringTie	exon	100885267	100885371	1000	+	.	gene_id "MSTRG.66748"; transcript_id "MSTRG.66748.2"; exon_number "7";
chr15	StringTie	exon	100887572	100887712	1000	+	.	gene_id "MSTRG.66748"; transcript_id "MSTRG.66748.2"; exon_number "8";
chr15	StringTie	exon	100892510	100892639	1000	+	.	gene_id "MSTRG.66748"; transcript_id "MSTRG.66748.2"; exon_number "9";
chr15	StringTie	exon	100892945	100893006	1000	+	.	gene_id "MSTRG.66748"; transcript_id "MSTRG.66748.2"; exon_number "10";
chr15	StringTie	exon	100893954	100894082	1000	+	.	gene_id "MSTRG.66748"; transcript_id "MSTRG.66748.2"; exon_number "11";
chr15	StringTie	exon	100895933	100896046	1000	+	.	gene_id "MSTRG.66748"; transcript_id "MSTRG.66748.2"; exon_number "12";
chr15	StringTie	exon	100898083	100898185	1000	+	.	gene_id "MSTRG.66748"; transcript_id "MSTRG.66748.2"; exon_number "13";
chr15	StringTie	exon	100900575	100900759	1000	+	.	gene_id "MSTRG.66748"; transcript_id "MSTRG.66748.2"; exon_number "14";
chr15	StringTie	exon	100905523	100905687	1000	+	.	gene_id "MSTRG.66748"; transcript_id "MSTRG.66748.2"; exon_number "15";
chr15	StringTie	exon	100907121	100907278	1000	+	.	gene_id "MSTRG.66748"; transcript_id "MSTRG.66748.2"; exon_number "16";
chr15	StringTie	exon	100908408	100908482	1000	+	.	gene_id "MSTRG.66748"; transcript_id "MSTRG.66748.2"; exon_number "17";
chr15	StringTie	exon	100914701	100914884	1000	+	.	gene_id "MSTRG.66748"; transcript_id "MSTRG.66748.2"; exon_number "18";
chr15	StringTie	exon	100915045	100916631	1000	+	.	gene_id "MSTRG.66748"; transcript_id "MSTRG.66748.2"; exon_number "19";
chr15	StringTie	transcript	100849573	100913100	1000	+	.	gene_id "MSTRG.66748"; transcript_id "MSTRG.66748.21";
chr15	StringTie	exon	100849573	100849910	1000	+	.	gene_id "MSTRG.66748"; transcript_id "MSTRG.66748.21"; exon_number "1";
chr15	StringTie	exon	100850211	100850332	1000	+	.	gene_id "MSTRG.66748"; transcript_id "MSTRG.66748.21"; exon_number "2";
chr15	StringTie	exon	100859800	100860035	1000	+	.	gene_id "MSTRG.66748"; transcript_id "MSTRG.66748.21"; exon_number "3";
chr15	StringTie	exon	100860156	100861567	1000	+	.	gene_id "MSTRG.66748"; transcript_id "MSTRG.66748.21"; exon_number "4";
chr15	StringTie	exon	100861736	100862342	1000	+	.	gene_id "MSTRG.66748"; transcript_id "MSTRG.66748.21"; exon_number "5";
chr15	StringTie	exon	100867358	100867439	1000	+	.	gene_id "MSTRG.66748"; transcript_id "MSTRG.66748.21"; exon_number "6";
chr15	StringTie	exon	100873823	100877009	1000	+	.	gene_id "MSTRG.66748"; transcript_id "MSTRG.66748.21"; exon_number "7";
chr15	StringTie	exon	100885267	100885371	1000	+	.	gene_id "MSTRG.66748"; transcript_id "MSTRG.66748.21"; exon_number "8";
chr15	StringTie	exon	100887572	100887712	1000	+	.	gene_id "MSTRG.66748"; transcript_id "MSTRG.66748.21"; exon_number "9";
chr15	StringTie	exon	100892945	100893006	1000	+	.	gene_id "MSTRG.66748"; transcript_id "MSTRG.66748.21"; exon_number "10";
chr15	StringTie	exon	100893954	100894082	1000	+	.	gene_id "MSTRG.66748"; transcript_id "MSTRG.66748.21"; exon_number "11";
chr15	StringTie	exon	100895933	100896046	1000	+	.	gene_id "MSTRG.66748"; transcript_id "MSTRG.66748.21"; exon_number "12";
chr15	StringTie	exon	100898083	100898185	1000	+	.	gene_id "MSTRG.66748"; transcript_id "MSTRG.66748.21"; exon_number "13";
chr15	StringTie	exon	100900575	100900759	1000	+	.	gene_id "MSTRG.66748"; transcript_id "MSTRG.66748.21"; exon_number "14";
chr15	StringTie	exon	100905523	100905687	1000	+	.	gene_id "MSTRG.66748"; transcript_id "MSTRG.66748.21"; exon_number "15";
chr15	StringTie	exon	100907121	100907278	1000	+	.	gene_id "MSTRG.66748"; transcript_id "MSTRG.66748.21"; exon_number "16";
chr15	StringTie	exon	100908408	100913100	1000	+	.	gene_id "MSTRG.66748"; transcript_id "MSTRG.66748.21"; exon_number "17";
chr15	StringTie	transcript	100849573	100878938	1000	+	.	gene_id "MSTRG.66748"; transcript_id "MSTRG.66748.22";
chr15	StringTie	exon	100849573	100849910	1000	+	.	gene_id "MSTRG.66748"; transcript_id "MSTRG.66748.22"; exon_number "1";
chr15	StringTie	exon	100850211	100850332	1000	+	.	gene_id "MSTRG.66748"; transcript_id "MSTRG.66748.22"; exon_number "2";
chr15	StringTie	exon	100855231	100855348	1000	+	.	gene_id "MSTRG.66748"; transcript_id "MSTRG.66748.22"; exon_number "3";
chr15	StringTie	exon	100859800	100860035	1000	+	.	gene_id "MSTRG.66748"; transcript_id "MSTRG.66748.22"; exon_number "4";
chr15	StringTie	exon	100860946	100862342	1000	+	.	gene_id "MSTRG.66748"; transcript_id "MSTRG.66748.22"; exon_number "5";
chr15	StringTie	exon	100867358	100867439	1000	+	.	gene_id "MSTRG.66748"; transcript_id "MSTRG.66748.22"; exon_number "6";
chr15	StringTie	exon	100873217	100877009	1000	+	.	gene_id "MSTRG.66748"; transcript_id "MSTRG.66748.22"; exon_number "7";
chr15	StringTie	exon	100878045	100878938	1000	+	.	gene_id "MSTRG.66748"; transcript_id "MSTRG.66748.22"; exon_number "8";
chr15	StringTie	transcript	100849575	100916652	1000	+	.	gene_id "MSTRG.66748"; transcript_id "MSTRG.66748.23";
chr15	StringTie	exon	100849575	100849910	1000	+	.	gene_id "MSTRG.66748"; transcript_id "MSTRG.66748.23"; exon_number "1";
chr15	StringTie	exon	100850211	100855348	1000	+	.	gene_id "MSTRG.66748"; transcript_id "MSTRG.66748.23"; exon_number "2";
chr15	StringTie	exon	100859800	100860035	1000	+	.	gene_id "MSTRG.66748"; transcript_id "MSTRG.66748.23"; exon_number "3";
chr15	StringTie	exon	100860156	100861567	1000	+	.	gene_id "MSTRG.66748"; transcript_id "MSTRG.66748.23"; exon_number "4";
chr15	StringTie	exon	100861736	100862342	1000	+	.	gene_id "MSTRG.66748"; transcript_id "MSTRG.66748.23"; exon_number "5";
chr15	StringTie	exon	100867358	100867439	1000	+	.	gene_id "MSTRG.66748"; transcript_id "MSTRG.66748.23"; exon_number "6";
chr15	StringTie	exon	100873823	100877865	1000	+	.	gene_id "MSTRG.66748"; transcript_id "MSTRG.66748.23"; exon_number "7";
chr15	StringTie	exon	100885267	100885371	1000	+	.	gene_id "MSTRG.66748"; transcript_id "MSTRG.66748.23"; exon_number "8";
chr15	StringTie	exon	100887572	100887712	1000	+	.	gene_id "MSTRG.66748"; transcript_id "MSTRG.66748.23"; exon_number "9";
chr15	StringTie	exon	100892510	100892639	1000	+	.	gene_id "MSTRG.66748"; transcript_id "MSTRG.66748.23"; exon_number "10";
chr15	StringTie	exon	100892945	100893006	1000	+	.	gene_id "MSTRG.66748"; transcript_id "MSTRG.66748.23"; exon_number "11";
chr15	StringTie	exon	100893954	100894082	1000	+	.	gene_id "MSTRG.66748"; transcript_id "MSTRG.66748.23"; exon_number "12";
chr15	StringTie	exon	100895933	100896046	1000	+	.	gene_id "MSTRG.66748"; transcript_id "MSTRG.66748.23"; exon_number "13";
chr15	StringTie	exon	100898083	100898185	1000	+	.	gene_id "MSTRG.66748"; transcript_id "MSTRG.66748.23"; exon_number "14";
chr15	StringTie	exon	100900575	100900759	1000	+	.	gene_id "MSTRG.66748"; transcript_id "MSTRG.66748.23"; exon_number "15";
chr15	StringTie	exon	100905523	100905687	1000	+	.	gene_id "MSTRG.66748"; transcript_id "MSTRG.66748.23"; exon_number "16";
chr15	StringTie	exon	100907121	100907278	1000	+	.	gene_id "MSTRG.66748"; transcript_id "MSTRG.66748.23"; exon_number "17";
chr15	StringTie	exon	100908408	100908482	1000	+	.	gene_id "MSTRG.66748"; transcript_id "MSTRG.66748.23"; exon_number "18";
chr15	StringTie	exon	100914701	100916652	1000	+	.	gene_id "MSTRG.66748"; transcript_id "MSTRG.66748.23"; exon_number "19";
chr15	StringTie	transcript	100849575	100877674	1000	+	.	gene_id "MSTRG.66748"; transcript_id "MSTRG.66748.24";
chr15	StringTie	exon	100849575	100849910	1000	+	.	gene_id "MSTRG.66748"; transcript_id "MSTRG.66748.24"; exon_number "1";
chr15	StringTie	exon	100859800	100860035	1000	+	.	gene_id "MSTRG.66748"; transcript_id "MSTRG.66748.24"; exon_number "2";
chr15	StringTie	exon	100860156	100862342	1000	+	.	gene_id "MSTRG.66748"; transcript_id "MSTRG.66748.24"; exon_number "3";
chr15	StringTie	exon	100867358	100867439	1000	+	.	gene_id "MSTRG.66748"; transcript_id "MSTRG.66748.24"; exon_number "4";
chr15	StringTie	exon	100873823	100877674	1000	+	.	gene_id "MSTRG.66748"; transcript_id "MSTRG.66748.24"; exon_number "5";
chr15	StringTie	transcript	100849576	100916628	1000	+	.	gene_id "MSTRG.66748"; transcript_id "MSTRG.66748.25";
chr15	StringTie	exon	100849576	100849910	1000	+	.	gene_id "MSTRG.66748"; transcript_id "MSTRG.66748.25"; exon_number "1";
chr15	StringTie	exon	100850211	100855348	1000	+	.	gene_id "MSTRG.66748"; transcript_id "MSTRG.66748.25"; exon_number "2";
chr15	StringTie	exon	100859800	100860035	1000	+	.	gene_id "MSTRG.66748"; transcript_id "MSTRG.66748.25"; exon_number "3";
chr15	StringTie	exon	100860156	100862342	1000	+	.	gene_id "MSTRG.66748"; transcript_id "MSTRG.66748.25"; exon_number "4";
chr15	StringTie	exon	100867358	100867439	1000	+	.	gene_id "MSTRG.66748"; transcript_id "MSTRG.66748.25"; exon_number "5";
chr15	StringTie	exon	100885267	100885371	1000	+	.	gene_id "MSTRG.66748"; transcript_id "MSTRG.66748.25"; exon_number "6";
chr15	StringTie	exon	100887572	100887712	1000	+	.	gene_id "MSTRG.66748"; transcript_id "MSTRG.66748.25"; exon_number "7";
chr15	StringTie	exon	100892069	100892639	1000	+	.	gene_id "MSTRG.66748"; transcript_id "MSTRG.66748.25"; exon_number "8";
chr15	StringTie	exon	100892945	100893006	1000	+	.	gene_id "MSTRG.66748"; transcript_id "MSTRG.66748.25"; exon_number "9";
chr15	StringTie	exon	100893954	100894082	1000	+	.	gene_id "MSTRG.66748"; transcript_id "MSTRG.66748.25"; exon_number "10";
chr15	StringTie	exon	100895933	100896046	1000	+	.	gene_id "MSTRG.66748"; transcript_id "MSTRG.66748.25"; exon_number "11";
chr15	StringTie	exon	100898083	100898185	1000	+	.	gene_id "MSTRG.66748"; transcript_id "MSTRG.66748.25"; exon_number "12";
chr15	StringTie	exon	100899112	100899210	1000	+	.	gene_id "MSTRG.66748"; transcript_id "MSTRG.66748.25"; exon_number "13";
chr15	StringTie	exon	100900575	100900759	1000	+	.	gene_id "MSTRG.66748"; transcript_id "MSTRG.66748.25"; exon_number "14";
```
