## Additional File 7 - TCGA transcript assembly for "Widespread 3’ UTR splicing regulates expression of oncogene transcripts in sequence-dependent and independent manners": all_tissues_agg-agg-agg.gtf (part 1678 of 2216)

```
chr15	StringTie	exon	100905523	100905687	1000	+	.	gene_id "MSTRG.66748"; transcript_id "MSTRG.66748.25"; exon_number "15";
chr15	StringTie	exon	100907121	100907278	1000	+	.	gene_id "MSTRG.66748"; transcript_id "MSTRG.66748.25"; exon_number "16";
chr15	StringTie	exon	100908408	100908482	1000	+	.	gene_id "MSTRG.66748"; transcript_id "MSTRG.66748.25"; exon_number "17";
chr15	StringTie	exon	100914703	100916628	1000	+	.	gene_id "MSTRG.66748"; transcript_id "MSTRG.66748.25"; exon_number "18";
chr15	StringTie	transcript	100849578	100916628	1000	+	.	gene_id "MSTRG.66748"; transcript_id "MSTRG.66748.26";
chr15	StringTie	exon	100849578	100849910	1000	+	.	gene_id "MSTRG.66748"; transcript_id "MSTRG.66748.26"; exon_number "1";
chr15	StringTie	exon	100850211	100850332	1000	+	.	gene_id "MSTRG.66748"; transcript_id "MSTRG.66748.26"; exon_number "2";
chr15	StringTie	exon	100855231	100855348	1000	+	.	gene_id "MSTRG.66748"; transcript_id "MSTRG.66748.26"; exon_number "3";
chr15	StringTie	exon	100859800	100860035	1000	+	.	gene_id "MSTRG.66748"; transcript_id "MSTRG.66748.26"; exon_number "4";
chr15	StringTie	exon	100860156	100862342	1000	+	.	gene_id "MSTRG.66748"; transcript_id "MSTRG.66748.26"; exon_number "5";
chr15	StringTie	exon	100867358	100867439	1000	+	.	gene_id "MSTRG.66748"; transcript_id "MSTRG.66748.26"; exon_number "6";
chr15	StringTie	exon	100873217	100877865	1000	+	.	gene_id "MSTRG.66748"; transcript_id "MSTRG.66748.26"; exon_number "7";
chr15	StringTie	exon	100885267	100885371	1000	+	.	gene_id "MSTRG.66748"; transcript_id "MSTRG.66748.26"; exon_number "8";
chr15	StringTie	exon	100887572	100887712	1000	+	.	gene_id "MSTRG.66748"; transcript_id "MSTRG.66748.26"; exon_number "9";
chr15	StringTie	exon	100892510	100892639	1000	+	.	gene_id "MSTRG.66748"; transcript_id "MSTRG.66748.26"; exon_number "10";
chr15	StringTie	exon	100892945	100893006	1000	+	.	gene_id "MSTRG.66748"; transcript_id "MSTRG.66748.26"; exon_number "11";
chr15	StringTie	exon	100893954	100894082	1000	+	.	gene_id "MSTRG.66748"; transcript_id "MSTRG.66748.26"; exon_number "12";
chr15	StringTie	exon	100895933	100896046	1000	+	.	gene_id "MSTRG.66748"; transcript_id "MSTRG.66748.26"; exon_number "13";
chr15	StringTie	exon	100898083	100898185	1000	+	.	gene_id "MSTRG.66748"; transcript_id "MSTRG.66748.26"; exon_number "14";
chr15	StringTie	exon	100899112	100899210	1000	+	.	gene_id "MSTRG.66748"; transcript_id "MSTRG.66748.26"; exon_number "15";
chr15	StringTie	exon	100900575	100900759	1000	+	.	gene_id "MSTRG.66748"; transcript_id "MSTRG.66748.26"; exon_number "16";
chr15	StringTie	exon	100905523	100905687	1000	+	.	gene_id "MSTRG.66748"; transcript_id "MSTRG.66748.26"; exon_number "17";
chr15	StringTie	exon	100907121	100907278	1000	+	.	gene_id "MSTRG.66748"; transcript_id "MSTRG.66748.26"; exon_number "18";
chr15	StringTie	exon	100908408	100908482	1000	+	.	gene_id "MSTRG.66748"; transcript_id "MSTRG.66748.26"; exon_number "19";
chr15	StringTie	exon	100914701	100916628	1000	+	.	gene_id "MSTRG.66748"; transcript_id "MSTRG.66748.26"; exon_number "20";
chr15	StringTie	transcript	100849591	100865461	1000	+	.	gene_id "MSTRG.66748"; transcript_id "MSTRG.66748.27";
chr15	StringTie	exon	100849591	100849910	1000	+	.	gene_id "MSTRG.66748"; transcript_id "MSTRG.66748.27"; exon_number "1";
chr15	StringTie	exon	100850211	100855348	1000	+	.	gene_id "MSTRG.66748"; transcript_id "MSTRG.66748.27"; exon_number "2";
chr15	StringTie	exon	100859800	100860035	1000	+	.	gene_id "MSTRG.66748"; transcript_id "MSTRG.66748.27"; exon_number "3";
chr15	StringTie	exon	100860156	100861567	1000	+	.	gene_id "MSTRG.66748"; transcript_id "MSTRG.66748.27"; exon_number "4";
chr15	StringTie	exon	100861736	100862342	1000	+	.	gene_id "MSTRG.66748"; transcript_id "MSTRG.66748.27"; exon_number "5";
chr15	StringTie	exon	100864676	100865461	1000	+	.	gene_id "MSTRG.66748"; transcript_id "MSTRG.66748.27"; exon_number "6";
chr15	StringTie	transcript	100849597	100885329	1000	+	.	gene_id "MSTRG.66748"; transcript_id "MSTRG.66748.28";
chr15	StringTie	exon	100849597	100850170	1000	+	.	gene_id "MSTRG.66748"; transcript_id "MSTRG.66748.28"; exon_number "1";
chr15	StringTie	exon	100859800	100860035	1000	+	.	gene_id "MSTRG.66748"; transcript_id "MSTRG.66748.28"; exon_number "2";
chr15	StringTie	exon	100860156	100862342	1000	+	.	gene_id "MSTRG.66748"; transcript_id "MSTRG.66748.28"; exon_number "3";
chr15	StringTie	exon	100867358	100867439	1000	+	.	gene_id "MSTRG.66748"; transcript_id "MSTRG.66748.28"; exon_number "4";
chr15	StringTie	exon	100885267	100885329	1000	+	.	gene_id "MSTRG.66748"; transcript_id "MSTRG.66748.28"; exon_number "5";
chr15	StringTie	transcript	100849599	100917611	1000	+	.	gene_id "MSTRG.66748"; transcript_id "MSTRG.66748.29";
chr15	StringTie	exon	100849599	100849910	1000	+	.	gene_id "MSTRG.66748"; transcript_id "MSTRG.66748.29"; exon_number "1";
chr15	StringTie	exon	100867358	100867439	1000	+	.	gene_id "MSTRG.66748"; transcript_id "MSTRG.66748.29"; exon_number "2";
chr15	StringTie	exon	100873823	100877865	1000	+	.	gene_id "MSTRG.66748"; transcript_id "MSTRG.66748.29"; exon_number "3";
chr15	StringTie	exon	100878585	100880006	1000	+	.	gene_id "MSTRG.66748"; transcript_id "MSTRG.66748.29"; exon_number "4";
chr15	StringTie	exon	100885267	100885371	1000	+	.	gene_id "MSTRG.66748"; transcript_id "MSTRG.66748.29"; exon_number "5";
chr15	StringTie	exon	100887572	100887712	1000	+	.	gene_id "MSTRG.66748"; transcript_id "MSTRG.66748.29"; exon_number "6";
chr15	StringTie	exon	100892510	100892639	1000	+	.	gene_id "MSTRG.66748"; transcript_id "MSTRG.66748.29"; exon_number "7";
chr15	StringTie	exon	100892945	100893006	1000	+	.	gene_id "MSTRG.66748"; transcript_id "MSTRG.66748.29"; exon_number "8";
chr15	StringTie	exon	100893954	100894082	1000	+	.	gene_id "MSTRG.66748"; transcript_id "MSTRG.66748.29"; exon_number "9";
chr15	StringTie	exon	100895933	100896046	1000	+	.	gene_id "MSTRG.66748"; transcript_id "MSTRG.66748.29"; exon_number "10";
chr15	StringTie	exon	100898083	100898185	1000	+	.	gene_id "MSTRG.66748"; transcript_id "MSTRG.66748.29"; exon_number "11";
chr15	StringTie	exon	100900575	100900759	1000	+	.	gene_id "MSTRG.66748"; transcript_id "MSTRG.66748.29"; exon_number "12";
chr15	StringTie	exon	100905523	100905687	1000	+	.	gene_id "MSTRG.66748"; transcript_id "MSTRG.66748.29"; exon_number "13";
chr15	StringTie	exon	100907121	100907278	1000	+	.	gene_id "MSTRG.66748"; transcript_id "MSTRG.66748.29"; exon_number "14";
chr15	StringTie	exon	100908408	100908482	1000	+	.	gene_id "MSTRG.66748"; transcript_id "MSTRG.66748.29"; exon_number "15";
chr15	StringTie	exon	100914701	100915274	1000	+	.	gene_id "MSTRG.66748"; transcript_id "MSTRG.66748.29"; exon_number "16";
chr15	StringTie	exon	100917587	100917611	1000	+	.	gene_id "MSTRG.66748"; transcript_id "MSTRG.66748.29"; exon_number "17";
chr15	StringTie	transcript	100849054	100916626	1000	+	.	gene_id "MSTRG.66748"; transcript_id "MSTRG.66748.3";
chr15	StringTie	exon	100849054	100849910	1000	+	.	gene_id "MSTRG.66748"; transcript_id "MSTRG.66748.3"; exon_number "1";
chr15	StringTie	exon	100850211	100850332	1000	+	.	gene_id "MSTRG.66748"; transcript_id "MSTRG.66748.3"; exon_number "2";
chr15	StringTie	exon	100859800	100860035	1000	+	.	gene_id "MSTRG.66748"; transcript_id "MSTRG.66748.3"; exon_number "3";
chr15	StringTie	exon	100860156	100862342	1000	+	.	gene_id "MSTRG.66748"; transcript_id "MSTRG.66748.3"; exon_number "4";
chr15	StringTie	exon	100867358	100867439	1000	+	.	gene_id "MSTRG.66748"; transcript_id "MSTRG.66748.3"; exon_number "5";
chr15	StringTie	exon	100873217	100873992	1000	+	.	gene_id "MSTRG.66748"; transcript_id "MSTRG.66748.3"; exon_number "6";
chr15	StringTie	exon	100876743	100877865	1000	+	.	gene_id "MSTRG.66748"; transcript_id "MSTRG.66748.3"; exon_number "7";
chr15	StringTie	exon	100878585	100880006	1000	+	.	gene_id "MSTRG.66748"; transcript_id "MSTRG.66748.3"; exon_number "8";
chr15	StringTie	exon	100885267	100885371	1000	+	.	gene_id "MSTRG.66748"; transcript_id "MSTRG.66748.3"; exon_number "9";
chr15	StringTie	exon	100887572	100887712	1000	+	.	gene_id "MSTRG.66748"; transcript_id "MSTRG.66748.3"; exon_number "10";
chr15	StringTie	exon	100892510	100892639	1000	+	.	gene_id "MSTRG.66748"; transcript_id "MSTRG.66748.3"; exon_number "11";
chr15	StringTie	exon	100892945	100892987	1000	+	.	gene_id "MSTRG.66748"; transcript_id "MSTRG.66748.3"; exon_number "12";
chr15	StringTie	exon	100894004	100894082	1000	+	.	gene_id "MSTRG.66748"; transcript_id "MSTRG.66748.3"; exon_number "13";
chr15	StringTie	exon	100895933	100896046	1000	+	.	gene_id "MSTRG.66748"; transcript_id "MSTRG.66748.3"; exon_number "14";
chr15	StringTie	exon	100898083	100898185	1000	+	.	gene_id "MSTRG.66748"; transcript_id "MSTRG.66748.3"; exon_number "15";
chr15	StringTie	exon	100900575	100900622	1000	+	.	gene_id "MSTRG.66748"; transcript_id "MSTRG.66748.3"; exon_number "16";
chr15	StringTie	exon	100900709	100900759	1000	+	.	gene_id "MSTRG.66748"; transcript_id "MSTRG.66748.3"; exon_number "17";
chr15	StringTie	exon	100905523	100905687	1000	+	.	gene_id "MSTRG.66748"; transcript_id "MSTRG.66748.3"; exon_number "18";
chr15	StringTie	exon	100907121	100907278	1000	+	.	gene_id "MSTRG.66748"; transcript_id "MSTRG.66748.3"; exon_number "19";
chr15	StringTie	exon	100908408	100908482	1000	+	.	gene_id "MSTRG.66748"; transcript_id "MSTRG.66748.3"; exon_number "20";
chr15	StringTie	exon	100914701	100916626	1000	+	.	gene_id "MSTRG.66748"; transcript_id "MSTRG.66748.3"; exon_number "21";
chr15	StringTie	transcript	100849600	100878751	1000	+	.	gene_id "MSTRG.66748"; transcript_id "MSTRG.66748.30";
chr15	StringTie	exon	100849600	100849910	1000	+	.	gene_id "MSTRG.66748"; transcript_id "MSTRG.66748.30"; exon_number "1";
chr15	StringTie	exon	100850211	100850332	1000	+	.	gene_id "MSTRG.66748"; transcript_id "MSTRG.66748.30"; exon_number "2";
chr15	StringTie	exon	100859800	100860035	1000	+	.	gene_id "MSTRG.66748"; transcript_id "MSTRG.66748.30"; exon_number "3";
chr15	StringTie	exon	100860156	100860504	1000	+	.	gene_id "MSTRG.66748"; transcript_id "MSTRG.66748.30"; exon_number "4";
chr15	StringTie	exon	100860946	100862342	1000	+	.	gene_id "MSTRG.66748"; transcript_id "MSTRG.66748.30"; exon_number "5";
chr15	StringTie	exon	100867358	100867439	1000	+	.	gene_id "MSTRG.66748"; transcript_id "MSTRG.66748.30"; exon_number "6";
chr15	StringTie	exon	100873217	100873992	1000	+	.	gene_id "MSTRG.66748"; transcript_id "MSTRG.66748.30"; exon_number "7";
chr15	StringTie	exon	100876743	100878751	1000	+	.	gene_id "MSTRG.66748"; transcript_id "MSTRG.66748.30"; exon_number "8";
chr15	StringTie	transcript	100849607	100916723	1000	+	.	gene_id "MSTRG.66748"; transcript_id "MSTRG.66748.31";
chr15	StringTie	exon	100849607	100849910	1000	+	.	gene_id "MSTRG.66748"; transcript_id "MSTRG.66748.31"; exon_number "1";
chr15	StringTie	exon	100850211	100850332	1000	+	.	gene_id "MSTRG.66748"; transcript_id "MSTRG.66748.31"; exon_number "2";
chr15	StringTie	exon	100859800	100860035	1000	+	.	gene_id "MSTRG.66748"; transcript_id "MSTRG.66748.31"; exon_number "3";
chr15	StringTie	exon	100860156	100861326	1000	+	.	gene_id "MSTRG.66748"; transcript_id "MSTRG.66748.31"; exon_number "4";
chr15	StringTie	exon	100861449	100861567	1000	+	.	gene_id "MSTRG.66748"; transcript_id "MSTRG.66748.31"; exon_number "5";
chr15	StringTie	exon	100861736	100862342	1000	+	.	gene_id "MSTRG.66748"; transcript_id "MSTRG.66748.31"; exon_number "6";
chr15	StringTie	exon	100867358	100867439	1000	+	.	gene_id "MSTRG.66748"; transcript_id "MSTRG.66748.31"; exon_number "7";
chr15	StringTie	exon	100873823	100877009	1000	+	.	gene_id "MSTRG.66748"; transcript_id "MSTRG.66748.31"; exon_number "8";
chr15	StringTie	exon	100885267	100885371	1000	+	.	gene_id "MSTRG.66748"; transcript_id "MSTRG.66748.31"; exon_number "9";
chr15	StringTie	exon	100887572	100887712	1000	+	.	gene_id "MSTRG.66748"; transcript_id "MSTRG.66748.31"; exon_number "10";
chr15	StringTie	exon	100892074	100892639	1000	+	.	gene_id "MSTRG.66748"; transcript_id "MSTRG.66748.31"; exon_number "11";
chr15	StringTie	exon	100892945	100893006	1000	+	.	gene_id "MSTRG.66748"; transcript_id "MSTRG.66748.31"; exon_number "12";
chr15	StringTie	exon	100893954	100894082	1000	+	.	gene_id "MSTRG.66748"; transcript_id "MSTRG.66748.31"; exon_number "13";
chr15	StringTie	exon	100895933	100896046	1000	+	.	gene_id "MSTRG.66748"; transcript_id "MSTRG.66748.31"; exon_number "14";
chr15	StringTie	exon	100898083	100900759	1000	+	.	gene_id "MSTRG.66748"; transcript_id "MSTRG.66748.31"; exon_number "15";
chr15	StringTie	exon	100905523	100905687	1000	+	.	gene_id "MSTRG.66748"; transcript_id "MSTRG.66748.31"; exon_number "16";
chr15	StringTie	exon	100907121	100907278	1000	+	.	gene_id "MSTRG.66748"; transcript_id "MSTRG.66748.31"; exon_number "17";
chr15	StringTie	exon	100908408	100916723	1000	+	.	gene_id "MSTRG.66748"; transcript_id "MSTRG.66748.31"; exon_number "18";
chr15	StringTie	transcript	100849608	100879247	1000	+	.	gene_id "MSTRG.66748"; transcript_id "MSTRG.66748.32";
chr15	StringTie	exon	100849608	100849910	1000	+	.	gene_id "MSTRG.66748"; transcript_id "MSTRG.66748.32"; exon_number "1";
chr15	StringTie	exon	100850211	100855348	1000	+	.	gene_id "MSTRG.66748"; transcript_id "MSTRG.66748.32"; exon_number "2";
chr15	StringTie	exon	100859800	100860035	1000	+	.	gene_id "MSTRG.66748"; transcript_id "MSTRG.66748.32"; exon_number "3";
chr15	StringTie	exon	100867358	100867439	1000	+	.	gene_id "MSTRG.66748"; transcript_id "MSTRG.66748.32"; exon_number "4";
chr15	StringTie	exon	100873823	100877009	1000	+	.	gene_id "MSTRG.66748"; transcript_id "MSTRG.66748.32"; exon_number "5";
chr15	StringTie	exon	100878777	100879247	1000	+	.	gene_id "MSTRG.66748"; transcript_id "MSTRG.66748.32"; exon_number "6";
chr15	StringTie	transcript	100849612	100878851	1000	+	.	gene_id "MSTRG.66748"; transcript_id "MSTRG.66748.33";
chr15	StringTie	exon	100849612	100849910	1000	+	.	gene_id "MSTRG.66748"; transcript_id "MSTRG.66748.33"; exon_number "1";
chr15	StringTie	exon	100850211	100850332	1000	+	.	gene_id "MSTRG.66748"; transcript_id "MSTRG.66748.33"; exon_number "2";
chr15	StringTie	exon	100855231	100855348	1000	+	.	gene_id "MSTRG.66748"; transcript_id "MSTRG.66748.33"; exon_number "3";
chr15	StringTie	exon	100859800	100860035	1000	+	.	gene_id "MSTRG.66748"; transcript_id "MSTRG.66748.33"; exon_number "4";
chr15	StringTie	exon	100860156	100862342	1000	+	.	gene_id "MSTRG.66748"; transcript_id "MSTRG.66748.33"; exon_number "5";
chr15	StringTie	exon	100867358	100873992	1000	+	.	gene_id "MSTRG.66748"; transcript_id "MSTRG.66748.33"; exon_number "6";
chr15	StringTie	exon	100876743	100878851	1000	+	.	gene_id "MSTRG.66748"; transcript_id "MSTRG.66748.33"; exon_number "7";
chr15	StringTie	transcript	100849631	100878608	1000	+	.	gene_id "MSTRG.66748"; transcript_id "MSTRG.66748.34";
chr15	StringTie	exon	100849631	100850170	1000	+	.	gene_id "MSTRG.66748"; transcript_id "MSTRG.66748.34"; exon_number "1";
chr15	StringTie	exon	100859800	100860035	1000	+	.	gene_id "MSTRG.66748"; transcript_id "MSTRG.66748.34"; exon_number "2";
chr15	StringTie	exon	100860156	100862342	1000	+	.	gene_id "MSTRG.66748"; transcript_id "MSTRG.66748.34"; exon_number "3";
chr15	StringTie	exon	100867358	100867439	1000	+	.	gene_id "MSTRG.66748"; transcript_id "MSTRG.66748.34"; exon_number "4";
chr15	StringTie	exon	100873823	100877009	1000	+	.	gene_id "MSTRG.66748"; transcript_id "MSTRG.66748.34"; exon_number "5";
chr15	StringTie	exon	100878585	100878608	1000	+	.	gene_id "MSTRG.66748"; transcript_id "MSTRG.66748.34"; exon_number "6";
chr15	StringTie	transcript	100849631	100878922	1000	+	.	gene_id "MSTRG.66748"; transcript_id "MSTRG.66748.35";
chr15	StringTie	exon	100849631	100849910	1000	+	.	gene_id "MSTRG.66748"; transcript_id "MSTRG.66748.35"; exon_number "1";
chr15	StringTie	exon	100850211	100850332	1000	+	.	gene_id "MSTRG.66748"; transcript_id "MSTRG.66748.35"; exon_number "2";
chr15	StringTie	exon	100859800	100860035	1000	+	.	gene_id "MSTRG.66748"; transcript_id "MSTRG.66748.35"; exon_number "3";
chr15	StringTie	exon	100860156	100862342	1000	+	.	gene_id "MSTRG.66748"; transcript_id "MSTRG.66748.35"; exon_number "4";
chr15	StringTie	exon	100867358	100867439	1000	+	.	gene_id "MSTRG.66748"; transcript_id "MSTRG.66748.35"; exon_number "5";
chr15	StringTie	exon	100873217	100873992	1000	+	.	gene_id "MSTRG.66748"; transcript_id "MSTRG.66748.35"; exon_number "6";
chr15	StringTie	exon	100876743	100877009	1000	+	.	gene_id "MSTRG.66748"; transcript_id "MSTRG.66748.35"; exon_number "7";
chr15	StringTie	exon	100878585	100878922	1000	+	.	gene_id "MSTRG.66748"; transcript_id "MSTRG.66748.35"; exon_number "8";
chr15	StringTie	transcript	100849631	100876957	1000	+	.	gene_id "MSTRG.66748"; transcript_id "MSTRG.66748.36";
chr15	StringTie	exon	100849631	100849910	1000	+	.	gene_id "MSTRG.66748"; transcript_id "MSTRG.66748.36"; exon_number "1";
chr15	StringTie	exon	100850211	100850468	1000	+	.	gene_id "MSTRG.66748"; transcript_id "MSTRG.66748.36"; exon_number "2";
chr15	StringTie	exon	100855231	100855348	1000	+	.	gene_id "MSTRG.66748"; transcript_id "MSTRG.66748.36"; exon_number "3";
chr15	StringTie	exon	100859800	100860035	1000	+	.	gene_id "MSTRG.66748"; transcript_id "MSTRG.66748.36"; exon_number "4";
chr15	StringTie	exon	100860156	100861567	1000	+	.	gene_id "MSTRG.66748"; transcript_id "MSTRG.66748.36"; exon_number "5";
chr15	StringTie	exon	100861736	100861905	1000	+	.	gene_id "MSTRG.66748"; transcript_id "MSTRG.66748.36"; exon_number "6";
chr15	StringTie	exon	100862227	100862342	1000	+	.	gene_id "MSTRG.66748"; transcript_id "MSTRG.66748.36"; exon_number "7";
chr15	StringTie	exon	100864676	100864750	1000	+	.	gene_id "MSTRG.66748"; transcript_id "MSTRG.66748.36"; exon_number "8";
chr15	StringTie	exon	100865285	100865430	1000	+	.	gene_id "MSTRG.66748"; transcript_id "MSTRG.66748.36"; exon_number "9";
chr15	StringTie	exon	100867358	100867439	1000	+	.	gene_id "MSTRG.66748"; transcript_id "MSTRG.66748.36"; exon_number "10";
chr15	StringTie	exon	100873823	100876957	1000	+	.	gene_id "MSTRG.66748"; transcript_id "MSTRG.66748.36"; exon_number "11";
chr15	StringTie	transcript	100849664	100916628	1000	+	.	gene_id "MSTRG.66748"; transcript_id "MSTRG.66748.37";
chr15	StringTie	exon	100849664	100849910	1000	+	.	gene_id "MSTRG.66748"; transcript_id "MSTRG.66748.37"; exon_number "1";
chr15	StringTie	exon	100850211	100855348	1000	+	.	gene_id "MSTRG.66748"; transcript_id "MSTRG.66748.37"; exon_number "2";
chr15	StringTie	exon	100859800	100862342	1000	+	.	gene_id "MSTRG.66748"; transcript_id "MSTRG.66748.37"; exon_number "3";
chr15	StringTie	exon	100867358	100867439	1000	+	.	gene_id "MSTRG.66748"; transcript_id "MSTRG.66748.37"; exon_number "4";
chr15	StringTie	exon	100873217	100877865	1000	+	.	gene_id "MSTRG.66748"; transcript_id "MSTRG.66748.37"; exon_number "5";
chr15	StringTie	exon	100885267	100885371	1000	+	.	gene_id "MSTRG.66748"; transcript_id "MSTRG.66748.37"; exon_number "6";
chr15	StringTie	exon	100887572	100887712	1000	+	.	gene_id "MSTRG.66748"; transcript_id "MSTRG.66748.37"; exon_number "7";
chr15	StringTie	exon	100892510	100892639	1000	+	.	gene_id "MSTRG.66748"; transcript_id "MSTRG.66748.37"; exon_number "8";
chr15	StringTie	exon	100892945	100893006	1000	+	.	gene_id "MSTRG.66748"; transcript_id "MSTRG.66748.37"; exon_number "9";
chr15	StringTie	exon	100893954	100894082	1000	+	.	gene_id "MSTRG.66748"; transcript_id "MSTRG.66748.37"; exon_number "10";
chr15	StringTie	exon	100895933	100896046	1000	+	.	gene_id "MSTRG.66748"; transcript_id "MSTRG.66748.37"; exon_number "11";
chr15	StringTie	exon	100898083	100898185	1000	+	.	gene_id "MSTRG.66748"; transcript_id "MSTRG.66748.37"; exon_number "12";
chr15	StringTie	exon	100899112	100899210	1000	+	.	gene_id "MSTRG.66748"; transcript_id "MSTRG.66748.37"; exon_number "13";
chr15	StringTie	exon	100900575	100900759	1000	+	.	gene_id "MSTRG.66748"; transcript_id "MSTRG.66748.37"; exon_number "14";
chr15	StringTie	exon	100905523	100905687	1000	+	.	gene_id "MSTRG.66748"; transcript_id "MSTRG.66748.37"; exon_number "15";
chr15	StringTie	exon	100907121	100907278	1000	+	.	gene_id "MSTRG.66748"; transcript_id "MSTRG.66748.37"; exon_number "16";
chr15	StringTie	exon	100908408	100908482	1000	+	.	gene_id "MSTRG.66748"; transcript_id "MSTRG.66748.37"; exon_number "17";
chr15	StringTie	exon	100914701	100916628	1000	+	.	gene_id "MSTRG.66748"; transcript_id "MSTRG.66748.37"; exon_number "18";
chr15	StringTie	transcript	100849686	100913189	1000	+	.	gene_id "MSTRG.66748"; transcript_id "MSTRG.66748.38";
chr15	StringTie	exon	100849686	100849910	1000	+	.	gene_id "MSTRG.66748"; transcript_id "MSTRG.66748.38"; exon_number "1";
chr15	StringTie	exon	100850046	100850332	1000	+	.	gene_id "MSTRG.66748"; transcript_id "MSTRG.66748.38"; exon_number "2";
chr15	StringTie	exon	100859800	100860035	1000	+	.	gene_id "MSTRG.66748"; transcript_id "MSTRG.66748.38"; exon_number "3";
chr15	StringTie	exon	100860946	100861567	1000	+	.	gene_id "MSTRG.66748"; transcript_id "MSTRG.66748.38"; exon_number "4";
chr15	StringTie	exon	100861736	100862342	1000	+	.	gene_id "MSTRG.66748"; transcript_id "MSTRG.66748.38"; exon_number "5";
chr15	StringTie	exon	100867358	100867439	1000	+	.	gene_id "MSTRG.66748"; transcript_id "MSTRG.66748.38"; exon_number "6";
chr15	StringTie	exon	100885267	100887712	1000	+	.	gene_id "MSTRG.66748"; transcript_id "MSTRG.66748.38"; exon_number "7";
chr15	StringTie	exon	100892510	100892639	1000	+	.	gene_id "MSTRG.66748"; transcript_id "MSTRG.66748.38"; exon_number "8";
chr15	StringTie	exon	100892945	100893006	1000	+	.	gene_id "MSTRG.66748"; transcript_id "MSTRG.66748.38"; exon_number "9";
chr15	StringTie	exon	100893954	100894082	1000	+	.	gene_id "MSTRG.66748"; transcript_id "MSTRG.66748.38"; exon_number "10";
chr15	StringTie	exon	100895933	100896046	1000	+	.	gene_id "MSTRG.66748"; transcript_id "MSTRG.66748.38"; exon_number "11";
chr15	StringTie	exon	100898083	100898185	1000	+	.	gene_id "MSTRG.66748"; transcript_id "MSTRG.66748.38"; exon_number "12";
chr15	StringTie	exon	100899112	100899210	1000	+	.	gene_id "MSTRG.66748"; transcript_id "MSTRG.66748.38"; exon_number "13";
chr15	StringTie	exon	100900575	100900759	1000	+	.	gene_id "MSTRG.66748"; transcript_id "MSTRG.66748.38"; exon_number "14";
chr15	StringTie	exon	100905523	100905687	1000	+	.	gene_id "MSTRG.66748"; transcript_id "MSTRG.66748.38"; exon_number "15";
chr15	StringTie	exon	100907121	100907278	1000	+	.	gene_id "MSTRG.66748"; transcript_id "MSTRG.66748.38"; exon_number "16";
chr15	StringTie	exon	100908408	100913189	1000	+	.	gene_id "MSTRG.66748"; transcript_id "MSTRG.66748.38"; exon_number "17";
chr15	StringTie	transcript	100849686	100878920	1000	+	.	gene_id "MSTRG.66748"; transcript_id "MSTRG.66748.39";
chr15	StringTie	exon	100849686	100850170	1000	+	.	gene_id "MSTRG.66748"; transcript_id "MSTRG.66748.39"; exon_number "1";
chr15	StringTie	exon	100859800	100860035	1000	+	.	gene_id "MSTRG.66748"; transcript_id "MSTRG.66748.39"; exon_number "2";
chr15	StringTie	exon	100860156	100862342	1000	+	.	gene_id "MSTRG.66748"; transcript_id "MSTRG.66748.39"; exon_number "3";
chr15	StringTie	exon	100867358	100867439	1000	+	.	gene_id "MSTRG.66748"; transcript_id "MSTRG.66748.39"; exon_number "4";
chr15	StringTie	exon	100873217	100877009	1000	+	.	gene_id "MSTRG.66748"; transcript_id "MSTRG.66748.39"; exon_number "5";
chr15	StringTie	exon	100878585	100878920	1000	+	.	gene_id "MSTRG.66748"; transcript_id "MSTRG.66748.39"; exon_number "6";
chr15	StringTie	transcript	100849450	100878957	1000	+	.	gene_id "MSTRG.66748"; transcript_id "MSTRG.66748.4";
chr15	StringTie	exon	100849450	100849910	1000	+	.	gene_id "MSTRG.66748"; transcript_id "MSTRG.66748.4"; exon_number "1";
chr15	StringTie	exon	100850211	100850332	1000	+	.	gene_id "MSTRG.66748"; transcript_id "MSTRG.66748.4"; exon_number "2";
chr15	StringTie	exon	100855231	100855348	1000	+	.	gene_id "MSTRG.66748"; transcript_id "MSTRG.66748.4"; exon_number "3";
chr15	StringTie	exon	100859800	100860035	1000	+	.	gene_id "MSTRG.66748"; transcript_id "MSTRG.66748.4"; exon_number "4";
chr15	StringTie	exon	100860156	100862342	1000	+	.	gene_id "MSTRG.66748"; transcript_id "MSTRG.66748.4"; exon_number "5";
chr15	StringTie	exon	100867358	100867439	1000	+	.	gene_id "MSTRG.66748"; transcript_id "MSTRG.66748.4"; exon_number "6";
chr15	StringTie	exon	100873823	100877009	1000	+	.	gene_id "MSTRG.66748"; transcript_id "MSTRG.66748.4"; exon_number "7";
chr15	StringTie	exon	100878045	100878957	1000	+	.	gene_id "MSTRG.66748"; transcript_id "MSTRG.66748.4"; exon_number "8";
chr15	StringTie	transcript	100849687	100878776	1000	+	.	gene_id "MSTRG.66748"; transcript_id "MSTRG.66748.40";
chr15	StringTie	exon	100849687	100849910	1000	+	.	gene_id "MSTRG.66748"; transcript_id "MSTRG.66748.40"; exon_number "1";
chr15	StringTie	exon	100855231	100855348	1000	+	.	gene_id "MSTRG.66748"; transcript_id "MSTRG.66748.40"; exon_number "2";
chr15	StringTie	exon	100859800	100860035	1000	+	.	gene_id "MSTRG.66748"; transcript_id "MSTRG.66748.40"; exon_number "3";
chr15	StringTie	exon	100860156	100862342	1000	+	.	gene_id "MSTRG.66748"; transcript_id "MSTRG.66748.40"; exon_number "4";
chr15	StringTie	exon	100867358	100867439	1000	+	.	gene_id "MSTRG.66748"; transcript_id "MSTRG.66748.40"; exon_number "5";
chr15	StringTie	exon	100873823	100877009	1000	+	.	gene_id "MSTRG.66748"; transcript_id "MSTRG.66748.40"; exon_number "6";
chr15	StringTie	exon	100878585	100878776	1000	+	.	gene_id "MSTRG.66748"; transcript_id "MSTRG.66748.40"; exon_number "7";
chr15	StringTie	transcript	100849687	100865461	1000	+	.	gene_id "MSTRG.66748"; transcript_id "MSTRG.66748.41";
chr15	StringTie	exon	100849687	100850170	1000	+	.	gene_id "MSTRG.66748"; transcript_id "MSTRG.66748.41"; exon_number "1";
chr15	StringTie	exon	100859800	100860035	1000	+	.	gene_id "MSTRG.66748"; transcript_id "MSTRG.66748.41"; exon_number "2";
chr15	StringTie	exon	100860156	100860504	1000	+	.	gene_id "MSTRG.66748"; transcript_id "MSTRG.66748.41"; exon_number "3";
chr15	StringTie	exon	100860946	100865461	1000	+	.	gene_id "MSTRG.66748"; transcript_id "MSTRG.66748.41"; exon_number "4";
chr15	StringTie	transcript	100849687	100867493	1000	+	.	gene_id "MSTRG.66748"; transcript_id "MSTRG.66748.42";
chr15	StringTie	exon	100849687	100850170	1000	+	.	gene_id "MSTRG.66748"; transcript_id "MSTRG.66748.42"; exon_number "1";
chr15	StringTie	exon	100855227	100855348	1000	+	.	gene_id "MSTRG.66748"; transcript_id "MSTRG.66748.42"; exon_number "2";
chr15	StringTie	exon	100859800	100860035	1000	+	.	gene_id "MSTRG.66748"; transcript_id "MSTRG.66748.42"; exon_number "3";
chr15	StringTie	exon	100860156	100862342	1000	+	.	gene_id "MSTRG.66748"; transcript_id "MSTRG.66748.42"; exon_number "4";
chr15	StringTie	exon	100867358	100867493	1000	+	.	gene_id "MSTRG.66748"; transcript_id "MSTRG.66748.42"; exon_number "5";
chr15	StringTie	transcript	100849696	100877015	1000	+	.	gene_id "MSTRG.66748"; transcript_id "MSTRG.66748.43";
chr15	StringTie	exon	100849696	100849910	1000	+	.	gene_id "MSTRG.66748"; transcript_id "MSTRG.66748.43"; exon_number "1";
chr15	StringTie	exon	100850211	100850332	1000	+	.	gene_id "MSTRG.66748"; transcript_id "MSTRG.66748.43"; exon_number "2";
chr15	StringTie	exon	100855231	100855348	1000	+	.	gene_id "MSTRG.66748"; transcript_id "MSTRG.66748.43"; exon_number "3";
chr15	StringTie	exon	100859800	100860035	1000	+	.	gene_id "MSTRG.66748"; transcript_id "MSTRG.66748.43"; exon_number "4";
chr15	StringTie	exon	100860156	100861326	1000	+	.	gene_id "MSTRG.66748"; transcript_id "MSTRG.66748.43"; exon_number "5";
chr15	StringTie	exon	100861449	100861567	1000	+	.	gene_id "MSTRG.66748"; transcript_id "MSTRG.66748.43"; exon_number "6";
chr15	StringTie	exon	100861736	100862342	1000	+	.	gene_id "MSTRG.66748"; transcript_id "MSTRG.66748.43"; exon_number "7";
chr15	StringTie	exon	100867358	100867439	1000	+	.	gene_id "MSTRG.66748"; transcript_id "MSTRG.66748.43"; exon_number "8";
chr15	StringTie	exon	100873823	100877015	1000	+	.	gene_id "MSTRG.66748"; transcript_id "MSTRG.66748.43"; exon_number "9";
chr15	StringTie	transcript	100849702	100878146	1000	+	.	gene_id "MSTRG.66748"; transcript_id "MSTRG.66748.44";
chr15	StringTie	exon	100849702	100849910	1000	+	.	gene_id "MSTRG.66748"; transcript_id "MSTRG.66748.44"; exon_number "1";
chr15	StringTie	exon	100850211	100850332	1000	+	.	gene_id "MSTRG.66748"; transcript_id "MSTRG.66748.44"; exon_number "2";
chr15	StringTie	exon	100855231	100855348	1000	+	.	gene_id "MSTRG.66748"; transcript_id "MSTRG.66748.44"; exon_number "3";
chr15	StringTie	exon	100859800	100860035	1000	+	.	gene_id "MSTRG.66748"; transcript_id "MSTRG.66748.44"; exon_number "4";
chr15	StringTie	exon	100860156	100862342	1000	+	.	gene_id "MSTRG.66748"; transcript_id "MSTRG.66748.44"; exon_number "5";
chr15	StringTie	exon	100867358	100867439	1000	+	.	gene_id "MSTRG.66748"; transcript_id "MSTRG.66748.44"; exon_number "6";
chr15	StringTie	exon	100873217	100877009	1000	+	.	gene_id "MSTRG.66748"; transcript_id "MSTRG.66748.44"; exon_number "7";
chr15	StringTie	exon	100878045	100878146	1000	+	.	gene_id "MSTRG.66748"; transcript_id "MSTRG.66748.44"; exon_number "8";
chr15	StringTie	transcript	100849702	100876879	1000	+	.	gene_id "MSTRG.66748"; transcript_id "MSTRG.66748.45";
chr15	StringTie	exon	100849702	100849910	1000	+	.	gene_id "MSTRG.66748"; transcript_id "MSTRG.66748.45"; exon_number "1";
chr15	StringTie	exon	100850211	100855348	1000	+	.	gene_id "MSTRG.66748"; transcript_id "MSTRG.66748.45"; exon_number "2";
chr15	StringTie	exon	100859800	100860035	1000	+	.	gene_id "MSTRG.66748"; transcript_id "MSTRG.66748.45"; exon_number "3";
chr15	StringTie	exon	100860156	100861326	1000	+	.	gene_id "MSTRG.66748"; transcript_id "MSTRG.66748.45"; exon_number "4";
chr15	StringTie	exon	100861449	100861567	1000	+	.	gene_id "MSTRG.66748"; transcript_id "MSTRG.66748.45"; exon_number "5";
chr15	StringTie	exon	100861736	100862342	1000	+	.	gene_id "MSTRG.66748"; transcript_id "MSTRG.66748.45"; exon_number "6";
chr15	StringTie	exon	100864676	100864750	1000	+	.	gene_id "MSTRG.66748"; transcript_id "MSTRG.66748.45"; exon_number "7";
chr15	StringTie	exon	100865291	100865430	1000	+	.	gene_id "MSTRG.66748"; transcript_id "MSTRG.66748.45"; exon_number "8";
chr15	StringTie	exon	100867358	100867439	1000	+	.	gene_id "MSTRG.66748"; transcript_id "MSTRG.66748.45"; exon_number "9";
chr15	StringTie	exon	100873217	100876879	1000	+	.	gene_id "MSTRG.66748"; transcript_id "MSTRG.66748.45"; exon_number "10";
chr15	StringTie	transcript	100849703	100916627	1000	+	.	gene_id "MSTRG.66748"; transcript_id "MSTRG.66748.46";
chr15	StringTie	exon	100849703	100849910	1000	+	.	gene_id "MSTRG.66748"; transcript_id "MSTRG.66748.46"; exon_number "1";
chr15	StringTie	exon	100850211	100850332	1000	+	.	gene_id "MSTRG.66748"; transcript_id "MSTRG.66748.46"; exon_number "2";
chr15	StringTie	exon	100855231	100855348	1000	+	.	gene_id "MSTRG.66748"; transcript_id "MSTRG.66748.46"; exon_number "3";
chr15	StringTie	exon	100859800	100860035	1000	+	.	gene_id "MSTRG.66748"; transcript_id "MSTRG.66748.46"; exon_number "4";
chr15	StringTie	exon	100860946	100865430	1000	+	.	gene_id "MSTRG.66748"; transcript_id "MSTRG.66748.46"; exon_number "5";
chr15	StringTie	exon	100867358	100867439	1000	+	.	gene_id "MSTRG.66748"; transcript_id "MSTRG.66748.46"; exon_number "6";
chr15	StringTie	exon	100873823	100877009	1000	+	.	gene_id "MSTRG.66748"; transcript_id "MSTRG.66748.46"; exon_number "7";
chr15	StringTie	exon	100885267	100885371	1000	+	.	gene_id "MSTRG.66748"; transcript_id "MSTRG.66748.46"; exon_number "8";
chr15	StringTie	exon	100887572	100887712	1000	+	.	gene_id "MSTRG.66748"; transcript_id "MSTRG.66748.46"; exon_number "9";
chr15	StringTie	exon	100892510	100892639	1000	+	.	gene_id "MSTRG.66748"; transcript_id "MSTRG.66748.46"; exon_number "10";
chr15	StringTie	exon	100892945	100893006	1000	+	.	gene_id "MSTRG.66748"; transcript_id "MSTRG.66748.46"; exon_number "11";
chr15	StringTie	exon	100893954	100894082	1000	+	.	gene_id "MSTRG.66748"; transcript_id "MSTRG.66748.46"; exon_number "12";
chr15	StringTie	exon	100895933	100896046	1000	+	.	gene_id "MSTRG.66748"; transcript_id "MSTRG.66748.46"; exon_number "13";
chr15	StringTie	exon	100898083	100898185	1000	+	.	gene_id "MSTRG.66748"; transcript_id "MSTRG.66748.46"; exon_number "14";
chr15	StringTie	exon	100900575	100900759	1000	+	.	gene_id "MSTRG.66748"; transcript_id "MSTRG.66748.46"; exon_number "15";
chr15	StringTie	exon	100905523	100905687	1000	+	.	gene_id "MSTRG.66748"; transcript_id "MSTRG.66748.46"; exon_number "16";
chr15	StringTie	exon	100907121	100907278	1000	+	.	gene_id "MSTRG.66748"; transcript_id "MSTRG.66748.46"; exon_number "17";
chr15	StringTie	exon	100908408	100908482	1000	+	.	gene_id "MSTRG.66748"; transcript_id "MSTRG.66748.46"; exon_number "18";
chr15	StringTie	exon	100914701	100916627	1000	+	.	gene_id "MSTRG.66748"; transcript_id "MSTRG.66748.46"; exon_number "19";
chr15	StringTie	transcript	100849706	100913189	1000	+	.	gene_id "MSTRG.66748"; transcript_id "MSTRG.66748.47";
chr15	StringTie	exon	100849706	100849910	1000	+	.	gene_id "MSTRG.66748"; transcript_id "MSTRG.66748.47"; exon_number "1";
chr15	StringTie	exon	100850211	100850468	1000	+	.	gene_id "MSTRG.66748"; transcript_id "MSTRG.66748.47"; exon_number "2";
chr15	StringTie	exon	100859800	100860035	1000	+	.	gene_id "MSTRG.66748"; transcript_id "MSTRG.66748.47"; exon_number "3";
chr15	StringTie	exon	100860946	100862342	1000	+	.	gene_id "MSTRG.66748"; transcript_id "MSTRG.66748.47"; exon_number "4";
chr15	StringTie	exon	100867358	100867439	1000	+	.	gene_id "MSTRG.66748"; transcript_id "MSTRG.66748.47"; exon_number "5";
chr15	StringTie	exon	100885267	100885371	1000	+	.	gene_id "MSTRG.66748"; transcript_id "MSTRG.66748.47"; exon_number "6";
chr15	StringTie	exon	100887572	100887712	1000	+	.	gene_id "MSTRG.66748"; transcript_id "MSTRG.66748.47"; exon_number "7";
chr15	StringTie	exon	100892510	100892639	1000	+	.	gene_id "MSTRG.66748"; transcript_id "MSTRG.66748.47"; exon_number "8";
chr15	StringTie	exon	100892945	100893006	1000	+	.	gene_id "MSTRG.66748"; transcript_id "MSTRG.66748.47"; exon_number "9";
chr15	StringTie	exon	100893954	100894082	1000	+	.	gene_id "MSTRG.66748"; transcript_id "MSTRG.66748.47"; exon_number "10";
chr15	StringTie	exon	100895933	100896046	1000	+	.	gene_id "MSTRG.66748"; transcript_id "MSTRG.66748.47"; exon_number "11";
chr15	StringTie	exon	100898083	100898185	1000	+	.	gene_id "MSTRG.66748"; transcript_id "MSTRG.66748.47"; exon_number "12";
chr15	StringTie	exon	100900575	100900588	1000	+	.	gene_id "MSTRG.66748"; transcript_id "MSTRG.66748.47"; exon_number "13";
chr15	StringTie	exon	100900681	100900759	1000	+	.	gene_id "MSTRG.66748"; transcript_id "MSTRG.66748.47"; exon_number "14";
chr15	StringTie	exon	100905523	100905687	1000	+	.	gene_id "MSTRG.66748"; transcript_id "MSTRG.66748.47"; exon_number "15";
chr15	StringTie	exon	100907121	100907278	1000	+	.	gene_id "MSTRG.66748"; transcript_id "MSTRG.66748.47"; exon_number "16";
chr15	StringTie	exon	100908408	100913189	1000	+	.	gene_id "MSTRG.66748"; transcript_id "MSTRG.66748.47"; exon_number "17";
chr15	StringTie	transcript	100849709	100878099	1000	+	.	gene_id "MSTRG.66748"; transcript_id "MSTRG.66748.48";
chr15	StringTie	exon	100849709	100850170	1000	+	.	gene_id "MSTRG.66748"; transcript_id "MSTRG.66748.48"; exon_number "1";
chr15	StringTie	exon	100859800	100865430	1000	+	.	gene_id "MSTRG.66748"; transcript_id "MSTRG.66748.48"; exon_number "2";
chr15	StringTie	exon	100867358	100867439	1000	+	.	gene_id "MSTRG.66748"; transcript_id "MSTRG.66748.48"; exon_number "3";
chr15	StringTie	exon	100873217	100878099	1000	+	.	gene_id "MSTRG.66748"; transcript_id "MSTRG.66748.48"; exon_number "4";
chr15	StringTie	transcript	100849709	100878921	1000	+	.	gene_id "MSTRG.66748"; transcript_id "MSTRG.66748.49";
chr15	StringTie	exon	100849709	100849910	1000	+	.	gene_id "MSTRG.66748"; transcript_id "MSTRG.66748.49"; exon_number "1";
chr15	StringTie	exon	100859800	100862342	1000	+	.	gene_id "MSTRG.66748"; transcript_id "MSTRG.66748.49"; exon_number "2";
chr15	StringTie	exon	100867358	100867439	1000	+	.	gene_id "MSTRG.66748"; transcript_id "MSTRG.66748.49"; exon_number "3";
chr15	StringTie	exon	100873823	100877865	1000	+	.	gene_id "MSTRG.66748"; transcript_id "MSTRG.66748.49"; exon_number "4";
chr15	StringTie	exon	100878585	100878921	1000	+	.	gene_id "MSTRG.66748"; transcript_id "MSTRG.66748.49"; exon_number "5";
chr15	StringTie	transcript	100849456	100916635	1000	+	.	gene_id "MSTRG.66748"; transcript_id "MSTRG.66748.5";
chr15	StringTie	exon	100849456	100849910	1000	+	.	gene_id "MSTRG.66748"; transcript_id "MSTRG.66748.5"; exon_number "1";
chr15	StringTie	exon	100859800	100860035	1000	+	.	gene_id "MSTRG.66748"; transcript_id "MSTRG.66748.5"; exon_number "2";
chr15	StringTie	exon	100860156	100861567	1000	+	.	gene_id "MSTRG.66748"; transcript_id "MSTRG.66748.5"; exon_number "3";
chr15	StringTie	exon	100861736	100862342	1000	+	.	gene_id "MSTRG.66748"; transcript_id "MSTRG.66748.5"; exon_number "4";
chr15	StringTie	exon	100864676	100865430	1000	+	.	gene_id "MSTRG.66748"; transcript_id "MSTRG.66748.5"; exon_number "5";
chr15	StringTie	exon	100867358	100867439	1000	+	.	gene_id "MSTRG.66748"; transcript_id "MSTRG.66748.5"; exon_number "6";
chr15	StringTie	exon	100873823	100877865	1000	+	.	gene_id "MSTRG.66748"; transcript_id "MSTRG.66748.5"; exon_number "7";
chr15	StringTie	exon	100885267	100885371	1000	+	.	gene_id "MSTRG.66748"; transcript_id "MSTRG.66748.5"; exon_number "8";
chr15	StringTie	exon	100887572	100887712	1000	+	.	gene_id "MSTRG.66748"; transcript_id "MSTRG.66748.5"; exon_number "9";
chr15	StringTie	exon	100892510	100892639	1000	+	.	gene_id "MSTRG.66748"; transcript_id "MSTRG.66748.5"; exon_number "10";
chr15	StringTie	exon	100892945	100893006	1000	+	.	gene_id "MSTRG.66748"; transcript_id "MSTRG.66748.5"; exon_number "11";
chr15	StringTie	exon	100893954	100894082	1000	+	.	gene_id "MSTRG.66748"; transcript_id "MSTRG.66748.5"; exon_number "12";
chr15	StringTie	exon	100895933	100896046	1000	+	.	gene_id "MSTRG.66748"; transcript_id "MSTRG.66748.5"; exon_number "13";
chr15	StringTie	exon	100898083	100898185	1000	+	.	gene_id "MSTRG.66748"; transcript_id "MSTRG.66748.5"; exon_number "14";
chr15	StringTie	exon	100899112	100899210	1000	+	.	gene_id "MSTRG.66748"; transcript_id "MSTRG.66748.5"; exon_number "15";
chr15	StringTie	exon	100900575	100900759	1000	+	.	gene_id "MSTRG.66748"; transcript_id "MSTRG.66748.5"; exon_number "16";
chr15	StringTie	exon	100905523	100905687	1000	+	.	gene_id "MSTRG.66748"; transcript_id "MSTRG.66748.5"; exon_number "17";
chr15	StringTie	exon	100907121	100907278	1000	+	.	gene_id "MSTRG.66748"; transcript_id "MSTRG.66748.5"; exon_number "18";
chr15	StringTie	exon	100908408	100916635	1000	+	.	gene_id "MSTRG.66748"; transcript_id "MSTRG.66748.5"; exon_number "19";
chr15	StringTie	transcript	100849709	100878608	1000	+	.	gene_id "MSTRG.66748"; transcript_id "MSTRG.66748.50";
chr15	StringTie	exon	100849709	100849910	1000	+	.	gene_id "MSTRG.66748"; transcript_id "MSTRG.66748.50"; exon_number "1";
chr15	StringTie	exon	100855231	100855348	1000	+	.	gene_id "MSTRG.66748"; transcript_id "MSTRG.66748.50"; exon_number "2";
chr15	StringTie	exon	100859800	100860035	1000	+	.	gene_id "MSTRG.66748"; transcript_id "MSTRG.66748.50"; exon_number "3";
chr15	StringTie	exon	100867358	100867439	1000	+	.	gene_id "MSTRG.66748"; transcript_id "MSTRG.66748.50"; exon_number "4";
chr15	StringTie	exon	100873823	100877009	1000	+	.	gene_id "MSTRG.66748"; transcript_id "MSTRG.66748.50"; exon_number "5";
chr15	StringTie	exon	100878585	100878608	1000	+	.	gene_id "MSTRG.66748"; transcript_id "MSTRG.66748.50"; exon_number "6";
chr15	StringTie	transcript	100849709	100916773	1000	+	.	gene_id "MSTRG.66748"; transcript_id "MSTRG.66748.51";
chr15	StringTie	exon	100849709	100849910	1000	+	.	gene_id "MSTRG.66748"; transcript_id "MSTRG.66748.51"; exon_number "1";
chr15	StringTie	exon	100859800	100860035	1000	+	.	gene_id "MSTRG.66748"; transcript_id "MSTRG.66748.51"; exon_number "2";
chr15	StringTie	exon	100867358	100867439	1000	+	.	gene_id "MSTRG.66748"; transcript_id "MSTRG.66748.51"; exon_number "3";
chr15	StringTie	exon	100873823	100873992	1000	+	.	gene_id "MSTRG.66748"; transcript_id "MSTRG.66748.51"; exon_number "4";
chr15	StringTie	exon	100875202	100877009	1000	+	.	gene_id "MSTRG.66748"; transcript_id "MSTRG.66748.51"; exon_number "5";
chr15	StringTie	exon	100885267	100885371	1000	+	.	gene_id "MSTRG.66748"; transcript_id "MSTRG.66748.51"; exon_number "6";
chr15	StringTie	exon	100887572	100887712	1000	+	.	gene_id "MSTRG.66748"; transcript_id "MSTRG.66748.51"; exon_number "7";
chr15	StringTie	exon	100892510	100892639	1000	+	.	gene_id "MSTRG.66748"; transcript_id "MSTRG.66748.51"; exon_number "8";
chr15	StringTie	exon	100892945	100893006	1000	+	.	gene_id "MSTRG.66748"; transcript_id "MSTRG.66748.51"; exon_number "9";
chr15	StringTie	exon	100893954	100894082	1000	+	.	gene_id "MSTRG.66748"; transcript_id "MSTRG.66748.51"; exon_number "10";
chr15	StringTie	exon	100895933	100896046	1000	+	.	gene_id "MSTRG.66748"; transcript_id "MSTRG.66748.51"; exon_number "11";
chr15	StringTie	exon	100898083	100900759	1000	+	.	gene_id "MSTRG.66748"; transcript_id "MSTRG.66748.51"; exon_number "12";
chr15	StringTie	exon	100905523	100907278	1000	+	.	gene_id "MSTRG.66748"; transcript_id "MSTRG.66748.51"; exon_number "13";
chr15	StringTie	exon	100908408	100916773	1000	+	.	gene_id "MSTRG.66748"; transcript_id "MSTRG.66748.51"; exon_number "14";
chr15	StringTie	transcript	100849717	100912558	1000	+	.	gene_id "MSTRG.66748"; transcript_id "MSTRG.66748.52";
chr15	StringTie	exon	100849717	100849910	1000	+	.	gene_id "MSTRG.66748"; transcript_id "MSTRG.66748.52"; exon_number "1";
chr15	StringTie	exon	100850211	100855348	1000	+	.	gene_id "MSTRG.66748"; transcript_id "MSTRG.66748.52"; exon_number "2";
chr15	StringTie	exon	100859800	100860035	1000	+	.	gene_id "MSTRG.66748"; transcript_id "MSTRG.66748.52"; exon_number "3";
chr15	StringTie	exon	100860156	100862342	1000	+	.	gene_id "MSTRG.66748"; transcript_id "MSTRG.66748.52"; exon_number "4";
chr15	StringTie	exon	100867358	100867439	1000	+	.	gene_id "MSTRG.66748"; transcript_id "MSTRG.66748.52"; exon_number "5";
chr15	StringTie	exon	100873217	100877865	1000	+	.	gene_id "MSTRG.66748"; transcript_id "MSTRG.66748.52"; exon_number "6";
chr15	StringTie	exon	100885267	100885371	1000	+	.	gene_id "MSTRG.66748"; transcript_id "MSTRG.66748.52"; exon_number "7";
chr15	StringTie	exon	100887572	100887712	1000	+	.	gene_id "MSTRG.66748"; transcript_id "MSTRG.66748.52"; exon_number "8";
chr15	StringTie	exon	100892510	100892639	1000	+	.	gene_id "MSTRG.66748"; transcript_id "MSTRG.66748.52"; exon_number "9";
chr15	StringTie	exon	100892945	100893006	1000	+	.	gene_id "MSTRG.66748"; transcript_id "MSTRG.66748.52"; exon_number "10";
chr15	StringTie	exon	100895933	100896046	1000	+	.	gene_id "MSTRG.66748"; transcript_id "MSTRG.66748.52"; exon_number "11";
chr15	StringTie	exon	100898083	100898185	1000	+	.	gene_id "MSTRG.66748"; transcript_id "MSTRG.66748.52"; exon_number "12";
chr15	StringTie	exon	100900575	100900759	1000	+	.	gene_id "MSTRG.66748"; transcript_id "MSTRG.66748.52"; exon_number "13";
chr15	StringTie	exon	100905523	100905687	1000	+	.	gene_id "MSTRG.66748"; transcript_id "MSTRG.66748.52"; exon_number "14";
chr15	StringTie	exon	100907121	100907278	1000	+	.	gene_id "MSTRG.66748"; transcript_id "MSTRG.66748.52"; exon_number "15";
chr15	StringTie	exon	100908408	100912558	1000	+	.	gene_id "MSTRG.66748"; transcript_id "MSTRG.66748.52"; exon_number "16";
chr15	StringTie	transcript	100849718	100879236	1000	+	.	gene_id "MSTRG.66748"; transcript_id "MSTRG.66748.53";
chr15	StringTie	exon	100849718	100850170	1000	+	.	gene_id "MSTRG.66748"; transcript_id "MSTRG.66748.53"; exon_number "1";
chr15	StringTie	exon	100855231	100855348	1000	+	.	gene_id "MSTRG.66748"; transcript_id "MSTRG.66748.53"; exon_number "2";
chr15	StringTie	exon	100859800	100860035	1000	+	.	gene_id "MSTRG.66748"; transcript_id "MSTRG.66748.53"; exon_number "3";
chr15	StringTie	exon	100860156	100862342	1000	+	.	gene_id "MSTRG.66748"; transcript_id "MSTRG.66748.53"; exon_number "4";
chr15	StringTie	exon	100867358	100867439	1000	+	.	gene_id "MSTRG.66748"; transcript_id "MSTRG.66748.53"; exon_number "5";
chr15	StringTie	exon	100873823	100879236	1000	+	.	gene_id "MSTRG.66748"; transcript_id "MSTRG.66748.53"; exon_number "6";
chr15	StringTie	transcript	100849718	100876985	1000	+	.	gene_id "MSTRG.66748"; transcript_id "MSTRG.66748.54";
chr15	StringTie	exon	100849718	100849910	1000	+	.	gene_id "MSTRG.66748"; transcript_id "MSTRG.66748.54"; exon_number "1";
chr15	StringTie	exon	100850211	100855348	1000	+	.	gene_id "MSTRG.66748"; transcript_id "MSTRG.66748.54"; exon_number "2";
chr15	StringTie	exon	100859800	100860035	1000	+	.	gene_id "MSTRG.66748"; transcript_id "MSTRG.66748.54"; exon_number "3";
chr15	StringTie	exon	100867358	100867439	1000	+	.	gene_id "MSTRG.66748"; transcript_id "MSTRG.66748.54"; exon_number "4";
chr15	StringTie	exon	100873823	100873992	1000	+	.	gene_id "MSTRG.66748"; transcript_id "MSTRG.66748.54"; exon_number "5";
chr15	StringTie	exon	100875202	100876985	1000	+	.	gene_id "MSTRG.66748"; transcript_id "MSTRG.66748.54"; exon_number "6";
chr15	StringTie	transcript	100849718	100876865	1000	+	.	gene_id "MSTRG.66748"; transcript_id "MSTRG.66748.55";
chr15	StringTie	exon	100849718	100849910	1000	+	.	gene_id "MSTRG.66748"; transcript_id "MSTRG.66748.55"; exon_number "1";
chr15	StringTie	exon	100850211	100850332	1000	+	.	gene_id "MSTRG.66748"; transcript_id "MSTRG.66748.55"; exon_number "2";
chr15	StringTie	exon	100855231	100855348	1000	+	.	gene_id "MSTRG.66748"; transcript_id "MSTRG.66748.55"; exon_number "3";
chr15	StringTie	exon	100859800	100860035	1000	+	.	gene_id "MSTRG.66748"; transcript_id "MSTRG.66748.55"; exon_number "4";
chr15	StringTie	exon	100860156	100861326	1000	+	.	gene_id "MSTRG.66748"; transcript_id "MSTRG.66748.55"; exon_number "5";
chr15	StringTie	exon	100861449	100862342	1000	+	.	gene_id "MSTRG.66748"; transcript_id "MSTRG.66748.55"; exon_number "6";
chr15	StringTie	exon	100867358	100867439	1000	+	.	gene_id "MSTRG.66748"; transcript_id "MSTRG.66748.55"; exon_number "7";
chr15	StringTie	exon	100873823	100876865	1000	+	.	gene_id "MSTRG.66748"; transcript_id "MSTRG.66748.55"; exon_number "8";
chr15	StringTie	transcript	100849722	100879208	1000	+	.	gene_id "MSTRG.66748"; transcript_id "MSTRG.66748.56";
chr15	StringTie	exon	100849722	100850170	1000	+	.	gene_id "MSTRG.66748"; transcript_id "MSTRG.66748.56"; exon_number "1";
chr15	StringTie	exon	100859800	100860035	1000	+	.	gene_id "MSTRG.66748"; transcript_id "MSTRG.66748.56"; exon_number "2";
chr15	StringTie	exon	100860156	100865430	1000	+	.	gene_id "MSTRG.66748"; transcript_id "MSTRG.66748.56"; exon_number "3";
chr15	StringTie	exon	100867358	100867439	1000	+	.	gene_id "MSTRG.66748"; transcript_id "MSTRG.66748.56"; exon_number "4";
chr15	StringTie	exon	100873823	100879208	1000	+	.	gene_id "MSTRG.66748"; transcript_id "MSTRG.66748.56"; exon_number "5";
chr15	StringTie	transcript	100849724	100916772	1000	+	.	gene_id "MSTRG.66748"; transcript_id "MSTRG.66748.57";
chr15	StringTie	exon	100849724	100849910	1000	+	.	gene_id "MSTRG.66748"; transcript_id "MSTRG.66748.57"; exon_number "1";
chr15	StringTie	exon	100855227	100855348	1000	+	.	gene_id "MSTRG.66748"; transcript_id "MSTRG.66748.57"; exon_number "2";
chr15	StringTie	exon	100859800	100860035	1000	+	.	gene_id "MSTRG.66748"; transcript_id "MSTRG.66748.57"; exon_number "3";
chr15	StringTie	exon	100860156	100862342	1000	+	.	gene_id "MSTRG.66748"; transcript_id "MSTRG.66748.57"; exon_number "4";
chr15	StringTie	exon	100867358	100867439	1000	+	.	gene_id "MSTRG.66748"; transcript_id "MSTRG.66748.57"; exon_number "5";
chr15	StringTie	exon	100873823	100877009	1000	+	.	gene_id "MSTRG.66748"; transcript_id "MSTRG.66748.57"; exon_number "6";
chr15	StringTie	exon	100885267	100885371	1000	+	.	gene_id "MSTRG.66748"; transcript_id "MSTRG.66748.57"; exon_number "7";
chr15	StringTie	exon	100887572	100887712	1000	+	.	gene_id "MSTRG.66748"; transcript_id "MSTRG.66748.57"; exon_number "8";
chr15	StringTie	exon	100892510	100892639	1000	+	.	gene_id "MSTRG.66748"; transcript_id "MSTRG.66748.57"; exon_number "9";
chr15	StringTie	exon	100892945	100893006	1000	+	.	gene_id "MSTRG.66748"; transcript_id "MSTRG.66748.57"; exon_number "10";
chr15	StringTie	exon	100893954	100894082	1000	+	.	gene_id "MSTRG.66748"; transcript_id "MSTRG.66748.57"; exon_number "11";
chr15	StringTie	exon	100895933	100896046	1000	+	.	gene_id "MSTRG.66748"; transcript_id "MSTRG.66748.57"; exon_number "12";
chr15	StringTie	exon	100898083	100898185	1000	+	.	gene_id "MSTRG.66748"; transcript_id "MSTRG.66748.57"; exon_number "13";
chr15	StringTie	exon	100900575	100900759	1000	+	.	gene_id "MSTRG.66748"; transcript_id "MSTRG.66748.57"; exon_number "14";
chr15	StringTie	exon	100905523	100905687	1000	+	.	gene_id "MSTRG.66748"; transcript_id "MSTRG.66748.57"; exon_number "15";
chr15	StringTie	exon	100907121	100907278	1000	+	.	gene_id "MSTRG.66748"; transcript_id "MSTRG.66748.57"; exon_number "16";
chr15	StringTie	exon	100908408	100908482	1000	+	.	gene_id "MSTRG.66748"; transcript_id "MSTRG.66748.57"; exon_number "17";
chr15	StringTie	exon	100914701	100916772	1000	+	.	gene_id "MSTRG.66748"; transcript_id "MSTRG.66748.57"; exon_number "18";
chr15	StringTie	transcript	100849724	100878991	1000	+	.	gene_id "MSTRG.66748"; transcript_id "MSTRG.66748.58";
chr15	StringTie	exon	100849724	100849910	1000	+	.	gene_id "MSTRG.66748"; transcript_id "MSTRG.66748.58"; exon_number "1";
chr15	StringTie	exon	100855227	100855348	1000	+	.	gene_id "MSTRG.66748"; transcript_id "MSTRG.66748.58"; exon_number "2";
chr15	StringTie	exon	100859800	100860035	1000	+	.	gene_id "MSTRG.66748"; transcript_id "MSTRG.66748.58"; exon_number "3";
chr15	StringTie	exon	100860156	100860504	1000	+	.	gene_id "MSTRG.66748"; transcript_id "MSTRG.66748.58"; exon_number "4";
chr15	StringTie	exon	100860946	100861567	1000	+	.	gene_id "MSTRG.66748"; transcript_id "MSTRG.66748.58"; exon_number "5";
chr15	StringTie	exon	100861736	100865430	1000	+	.	gene_id "MSTRG.66748"; transcript_id "MSTRG.66748.58"; exon_number "6";
chr15	StringTie	exon	100867358	100867439	1000	+	.	gene_id "MSTRG.66748"; transcript_id "MSTRG.66748.58"; exon_number "7";
chr15	StringTie	exon	100873217	100873992	1000	+	.	gene_id "MSTRG.66748"; transcript_id "MSTRG.66748.58"; exon_number "8";
chr15	StringTie	exon	100875202	100878991	1000	+	.	gene_id "MSTRG.66748"; transcript_id "MSTRG.66748.58"; exon_number "9";
chr15	StringTie	transcript	100849731	100885329	1000	+	.	gene_id "MSTRG.66748"; transcript_id "MSTRG.66748.59";
chr15	StringTie	exon	100849731	100850170	1000	+	.	gene_id "MSTRG.66748"; transcript_id "MSTRG.66748.59"; exon_number "1";
chr15	StringTie	exon	100855231	100855348	1000	+	.	gene_id "MSTRG.66748"; transcript_id "MSTRG.66748.59"; exon_number "2";
chr15	StringTie	exon	100859800	100860035	1000	+	.	gene_id "MSTRG.66748"; transcript_id "MSTRG.66748.59"; exon_number "3";
chr15	StringTie	exon	100860156	100862342	1000	+	.	gene_id "MSTRG.66748"; transcript_id "MSTRG.66748.59"; exon_number "4";
chr15	StringTie	exon	100867358	100867439	1000	+	.	gene_id "MSTRG.66748"; transcript_id "MSTRG.66748.59"; exon_number "5";
chr15	StringTie	exon	100885267	100885329	1000	+	.	gene_id "MSTRG.66748"; transcript_id "MSTRG.66748.59"; exon_number "6";
chr15	StringTie	transcript	100849479	100878957	1000	+	.	gene_id "MSTRG.66748"; transcript_id "MSTRG.66748.6";
chr15	StringTie	exon	100849479	100849910	1000	+	.	gene_id "MSTRG.66748"; transcript_id "MSTRG.66748.6"; exon_number "1";
chr15	StringTie	exon	100850211	100850332	1000	+	.	gene_id "MSTRG.66748"; transcript_id "MSTRG.66748.6"; exon_number "2";
chr15	StringTie	exon	100855231	100855348	1000	+	.	gene_id "MSTRG.66748"; transcript_id "MSTRG.66748.6"; exon_number "3";
chr15	StringTie	exon	100859800	100860035	1000	+	.	gene_id "MSTRG.66748"; transcript_id "MSTRG.66748.6"; exon_number "4";
chr15	StringTie	exon	100860946	100862342	1000	+	.	gene_id "MSTRG.66748"; transcript_id "MSTRG.66748.6"; exon_number "5";
chr15	StringTie	exon	100867358	100867439	1000	+	.	gene_id "MSTRG.66748"; transcript_id "MSTRG.66748.6"; exon_number "6";
chr15	StringTie	exon	100873823	100877009	1000	+	.	gene_id "MSTRG.66748"; transcript_id "MSTRG.66748.6"; exon_number "7";
chr15	StringTie	exon	100878585	100878957	1000	+	.	gene_id "MSTRG.66748"; transcript_id "MSTRG.66748.6"; exon_number "8";
chr15	StringTie	transcript	100849731	100878199	1000	+	.	gene_id "MSTRG.66748"; transcript_id "MSTRG.66748.60";
chr15	StringTie	exon	100849731	100849910	1000	+	.	gene_id "MSTRG.66748"; transcript_id "MSTRG.66748.60"; exon_number "1";
chr15	StringTie	exon	100850211	100855348	1000	+	.	gene_id "MSTRG.66748"; transcript_id "MSTRG.66748.60"; exon_number "2";
chr15	StringTie	exon	100859800	100860035	1000	+	.	gene_id "MSTRG.66748"; transcript_id "MSTRG.66748.60"; exon_number "3";
chr15	StringTie	exon	100860156	100861326	1000	+	.	gene_id "MSTRG.66748"; transcript_id "MSTRG.66748.60"; exon_number "4";
chr15	StringTie	exon	100861449	100861567	1000	+	.	gene_id "MSTRG.66748"; transcript_id "MSTRG.66748.60"; exon_number "5";
chr15	StringTie	exon	100861736	100862342	1000	+	.	gene_id "MSTRG.66748"; transcript_id "MSTRG.66748.60"; exon_number "6";
chr15	StringTie	exon	100867358	100867439	1000	+	.	gene_id "MSTRG.66748"; transcript_id "MSTRG.66748.60"; exon_number "7";
chr15	StringTie	exon	100873823	100877009	1000	+	.	gene_id "MSTRG.66748"; transcript_id "MSTRG.66748.60"; exon_number "8";
chr15	StringTie	exon	100878045	100878199	1000	+	.	gene_id "MSTRG.66748"; transcript_id "MSTRG.66748.60"; exon_number "9";
chr15	StringTie	transcript	100849733	100873525	1000	+	.	gene_id "MSTRG.66748"; transcript_id "MSTRG.66748.61";
chr15	StringTie	exon	100849733	100849910	1000	+	.	gene_id "MSTRG.66748"; transcript_id "MSTRG.66748.61"; exon_number "1";
chr15	StringTie	exon	100850046	100850468	1000	+	.	gene_id "MSTRG.66748"; transcript_id "MSTRG.66748.61"; exon_number "2";
chr15	StringTie	exon	100855231	100855348	1000	+	.	gene_id "MSTRG.66748"; transcript_id "MSTRG.66748.61"; exon_number "3";
chr15	StringTie	exon	100859800	100860035	1000	+	.	gene_id "MSTRG.66748"; transcript_id "MSTRG.66748.61"; exon_number "4";
chr15	StringTie	exon	100860156	100861326	1000	+	.	gene_id "MSTRG.66748"; transcript_id "MSTRG.66748.61"; exon_number "5";
chr15	StringTie	exon	100861449	100862342	1000	+	.	gene_id "MSTRG.66748"; transcript_id "MSTRG.66748.61"; exon_number "6";
chr15	StringTie	exon	100867358	100867439	1000	+	.	gene_id "MSTRG.66748"; transcript_id "MSTRG.66748.61"; exon_number "7";
chr15	StringTie	exon	100873220	100873525	1000	+	.	gene_id "MSTRG.66748"; transcript_id "MSTRG.66748.61"; exon_number "8";
chr15	StringTie	transcript	100849735	100878371	1000	+	.	gene_id "MSTRG.66748"; transcript_id "MSTRG.66748.62";
chr15	StringTie	exon	100849735	100849910	1000	+	.	gene_id "MSTRG.66748"; transcript_id "MSTRG.66748.62"; exon_number "1";
chr15	StringTie	exon	100859800	100860035	1000	+	.	gene_id "MSTRG.66748"; transcript_id "MSTRG.66748.62"; exon_number "2";
chr15	StringTie	exon	100867358	100867439	1000	+	.	gene_id "MSTRG.66748"; transcript_id "MSTRG.66748.62"; exon_number "3";
chr15	StringTie	exon	100873217	100878371	1000	+	.	gene_id "MSTRG.66748"; transcript_id "MSTRG.66748.62"; exon_number "4";
chr15	StringTie	transcript	100849735	100878371	1000	+	.	gene_id "MSTRG.66748"; transcript_id "MSTRG.66748.63";
chr15	StringTie	exon	100849735	100850170	1000	+	.	gene_id "MSTRG.66748"; transcript_id "MSTRG.66748.63"; exon_number "1";
chr15	StringTie	exon	100855227	100855348	1000	+	.	gene_id "MSTRG.66748"; transcript_id "MSTRG.66748.63"; exon_number "2";
chr15	StringTie	exon	100859800	100860035	1000	+	.	gene_id "MSTRG.66748"; transcript_id "MSTRG.66748.63"; exon_number "3";
chr15	StringTie	exon	100860156	100861567	1000	+	.	gene_id "MSTRG.66748"; transcript_id "MSTRG.66748.63"; exon_number "4";
chr15	StringTie	exon	100861736	100865430	1000	+	.	gene_id "MSTRG.66748"; transcript_id "MSTRG.66748.63"; exon_number "5";
chr15	StringTie	exon	100867358	100867439	1000	+	.	gene_id "MSTRG.66748"; transcript_id "MSTRG.66748.63"; exon_number "6";
chr15	StringTie	exon	100873823	100878371	1000	+	.	gene_id "MSTRG.66748"; transcript_id "MSTRG.66748.63"; exon_number "7";
chr15	StringTie	transcript	100849736	100878956	1000	+	.	gene_id "MSTRG.66748"; transcript_id "MSTRG.66748.64";
chr15	StringTie	exon	100849736	100849910	1000	+	.	gene_id "MSTRG.66748"; transcript_id "MSTRG.66748.64"; exon_number "1";
chr15	StringTie	exon	100855231	100855348	1000	+	.	gene_id "MSTRG.66748"; transcript_id "MSTRG.66748.64"; exon_number "2";
chr15	StringTie	exon	100859800	100860035	1000	+	.	gene_id "MSTRG.66748"; transcript_id "MSTRG.66748.64"; exon_number "3";
chr15	StringTie	exon	100860156	100865430	1000	+	.	gene_id "MSTRG.66748"; transcript_id "MSTRG.66748.64"; exon_number "4";
chr15	StringTie	exon	100867358	100867439	1000	+	.	gene_id "MSTRG.66748"; transcript_id "MSTRG.66748.64"; exon_number "5";
chr15	StringTie	exon	100873217	100878956	1000	+	.	gene_id "MSTRG.66748"; transcript_id "MSTRG.66748.64"; exon_number "6";
chr15	StringTie	transcript	100849736	100873529	1000	+	.	gene_id "MSTRG.66748"; transcript_id "MSTRG.66748.65";
chr15	StringTie	exon	100849736	100849910	1000	+	.	gene_id "MSTRG.66748"; transcript_id "MSTRG.66748.65"; exon_number "1";
chr15	StringTie	exon	100850211	100850332	1000	+	.	gene_id "MSTRG.66748"; transcript_id "MSTRG.66748.65"; exon_number "2";
chr15	StringTie	exon	100859800	100860035	1000	+	.	gene_id "MSTRG.66748"; transcript_id "MSTRG.66748.65"; exon_number "3";
chr15	StringTie	exon	100860946	100862342	1000	+	.	gene_id "MSTRG.66748"; transcript_id "MSTRG.66748.65"; exon_number "4";
chr15	StringTie	exon	100867358	100867439	1000	+	.	gene_id "MSTRG.66748"; transcript_id "MSTRG.66748.65"; exon_number "5";
chr15	StringTie	exon	100873217	100873529	1000	+	.	gene_id "MSTRG.66748"; transcript_id "MSTRG.66748.65"; exon_number "6";
chr15	StringTie	transcript	100849736	100916722	1000	+	.	gene_id "MSTRG.66748"; transcript_id "MSTRG.66748.66";
chr15	StringTie	exon	100849736	100849910	1000	+	.	gene_id "MSTRG.66748"; transcript_id "MSTRG.66748.66"; exon_number "1";
chr15	StringTie	exon	100867358	100867439	1000	+	.	gene_id "MSTRG.66748"; transcript_id "MSTRG.66748.66"; exon_number "2";
chr15	StringTie	exon	100873823	100877865	1000	+	.	gene_id "MSTRG.66748"; transcript_id "MSTRG.66748.66"; exon_number "3";
chr15	StringTie	exon	100885267	100885371	1000	+	.	gene_id "MSTRG.66748"; transcript_id "MSTRG.66748.66"; exon_number "4";
chr15	StringTie	exon	100887572	100887712	1000	+	.	gene_id "MSTRG.66748"; transcript_id "MSTRG.66748.66"; exon_number "5";
chr15	StringTie	exon	100892510	100892639	1000	+	.	gene_id "MSTRG.66748"; transcript_id "MSTRG.66748.66"; exon_number "6";
chr15	StringTie	exon	100892945	100893006	1000	+	.	gene_id "MSTRG.66748"; transcript_id "MSTRG.66748.66"; exon_number "7";
chr15	StringTie	exon	100893954	100894082	1000	+	.	gene_id "MSTRG.66748"; transcript_id "MSTRG.66748.66"; exon_number "8";
chr15	StringTie	exon	100895933	100896046	1000	+	.	gene_id "MSTRG.66748"; transcript_id "MSTRG.66748.66"; exon_number "9";
chr15	StringTie	exon	100898083	100900759	1000	+	.	gene_id "MSTRG.66748"; transcript_id "MSTRG.66748.66"; exon_number "10";
chr15	StringTie	exon	100905523	100907278	1000	+	.	gene_id "MSTRG.66748"; transcript_id "MSTRG.66748.66"; exon_number "11";
chr15	StringTie	exon	100908408	100908864	1000	+	.	gene_id "MSTRG.66748"; transcript_id "MSTRG.66748.66"; exon_number "12";
chr15	StringTie	exon	100914701	100916722	1000	+	.	gene_id "MSTRG.66748"; transcript_id "MSTRG.66748.66"; exon_number "13";
chr15	StringTie	transcript	100849744	100879354	1000	+	.	gene_id "MSTRG.66748"; transcript_id "MSTRG.66748.67";
chr15	StringTie	exon	100849744	100849910	1000	+	.	gene_id "MSTRG.66748"; transcript_id "MSTRG.66748.67"; exon_number "1";
chr15	StringTie	exon	100850211	100850468	1000	+	.	gene_id "MSTRG.66748"; transcript_id "MSTRG.66748.67"; exon_number "2";
chr15	StringTie	exon	100859800	100860035	1000	+	.	gene_id "MSTRG.66748"; transcript_id "MSTRG.66748.67"; exon_number "3";
chr15	StringTie	exon	100860156	100862342	1000	+	.	gene_id "MSTRG.66748"; transcript_id "MSTRG.66748.67"; exon_number "4";
chr15	StringTie	exon	100867358	100867439	1000	+	.	gene_id "MSTRG.66748"; transcript_id "MSTRG.66748.67"; exon_number "5";
chr15	StringTie	exon	100873823	100873992	1000	+	.	gene_id "MSTRG.66748"; transcript_id "MSTRG.66748.67"; exon_number "6";
chr15	StringTie	exon	100875202	100877009	1000	+	.	gene_id "MSTRG.66748"; transcript_id "MSTRG.66748.67"; exon_number "7";
chr15	StringTie	exon	100878585	100879354	1000	+	.	gene_id "MSTRG.66748"; transcript_id "MSTRG.66748.67"; exon_number "8";
chr15	StringTie	transcript	100849747	100877841	1000	+	.	gene_id "MSTRG.66748"; transcript_id "MSTRG.66748.68";
chr15	StringTie	exon	100849747	100849910	1000	+	.	gene_id "MSTRG.66748"; transcript_id "MSTRG.66748.68"; exon_number "1";
chr15	StringTie	exon	100855227	100855348	1000	+	.	gene_id "MSTRG.66748"; transcript_id "MSTRG.66748.68"; exon_number "2";
chr15	StringTie	exon	100859800	100860035	1000	+	.	gene_id "MSTRG.66748"; transcript_id "MSTRG.66748.68"; exon_number "3";
chr15	StringTie	exon	100860156	100861567	1000	+	.	gene_id "MSTRG.66748"; transcript_id "MSTRG.66748.68"; exon_number "4";
chr15	StringTie	exon	100861736	100862342	1000	+	.	gene_id "MSTRG.66748"; transcript_id "MSTRG.66748.68"; exon_number "5";
chr15	StringTie	exon	100864676	100865430	1000	+	.	gene_id "MSTRG.66748"; transcript_id "MSTRG.66748.68"; exon_number "6";
chr15	StringTie	exon	100867358	100867439	1000	+	.	gene_id "MSTRG.66748"; transcript_id "MSTRG.66748.68"; exon_number "7";
chr15	StringTie	exon	100873823	100877841	1000	+	.	gene_id "MSTRG.66748"; transcript_id "MSTRG.66748.68"; exon_number "8";
chr15	StringTie	transcript	100849750	100916734	1000	+	.	gene_id "MSTRG.66748"; transcript_id "MSTRG.66748.69";
chr15	StringTie	exon	100849750	100849910	1000	+	.	gene_id "MSTRG.66748"; transcript_id "MSTRG.66748.69"; exon_number "1";
chr15	StringTie	exon	100850211	100850332	1000	+	.	gene_id "MSTRG.66748"; transcript_id "MSTRG.66748.69"; exon_number "2";
chr15	StringTie	exon	100859800	100860035	1000	+	.	gene_id "MSTRG.66748"; transcript_id "MSTRG.66748.69"; exon_number "3";
chr15	StringTie	exon	100860156	100860504	1000	+	.	gene_id "MSTRG.66748"; transcript_id "MSTRG.66748.69"; exon_number "4";
chr15	StringTie	exon	100860946	100861326	1000	+	.	gene_id "MSTRG.66748"; transcript_id "MSTRG.66748.69"; exon_number "5";
chr15	StringTie	exon	100861449	100862104	1000	+	.	gene_id "MSTRG.66748"; transcript_id "MSTRG.66748.69"; exon_number "6";
chr15	StringTie	exon	100862227	100862342	1000	+	.	gene_id "MSTRG.66748"; transcript_id "MSTRG.66748.69"; exon_number "7";
chr15	StringTie	exon	100867358	100867439	1000	+	.	gene_id "MSTRG.66748"; transcript_id "MSTRG.66748.69"; exon_number "8";
chr15	StringTie	exon	100873823	100873992	1000	+	.	gene_id "MSTRG.66748"; transcript_id "MSTRG.66748.69"; exon_number "9";
chr15	StringTie	exon	100875202	100877865	1000	+	.	gene_id "MSTRG.66748"; transcript_id "MSTRG.66748.69"; exon_number "10";
chr15	StringTie	exon	100885267	100885371	1000	+	.	gene_id "MSTRG.66748"; transcript_id "MSTRG.66748.69"; exon_number "11";
chr15	StringTie	exon	100887572	100887712	1000	+	.	gene_id "MSTRG.66748"; transcript_id "MSTRG.66748.69"; exon_number "12";
chr15	StringTie	exon	100892510	100892639	1000	+	.	gene_id "MSTRG.66748"; transcript_id "MSTRG.66748.69"; exon_number "13";
chr15	StringTie	exon	100892945	100893006	1000	+	.	gene_id "MSTRG.66748"; transcript_id "MSTRG.66748.69"; exon_number "14";
chr15	StringTie	exon	100893954	100894082	1000	+	.	gene_id "MSTRG.66748"; transcript_id "MSTRG.66748.69"; exon_number "15";
chr15	StringTie	exon	100895933	100896046	1000	+	.	gene_id "MSTRG.66748"; transcript_id "MSTRG.66748.69"; exon_number "16";
chr15	StringTie	exon	100898083	100898185	1000	+	.	gene_id "MSTRG.66748"; transcript_id "MSTRG.66748.69"; exon_number "17";
chr15	StringTie	exon	100899112	100899210	1000	+	.	gene_id "MSTRG.66748"; transcript_id "MSTRG.66748.69"; exon_number "18";
chr15	StringTie	exon	100900575	100900759	1000	+	.	gene_id "MSTRG.66748"; transcript_id "MSTRG.66748.69"; exon_number "19";
chr15	StringTie	exon	100905523	100905687	1000	+	.	gene_id "MSTRG.66748"; transcript_id "MSTRG.66748.69"; exon_number "20";
chr15	StringTie	exon	100907121	100907278	1000	+	.	gene_id "MSTRG.66748"; transcript_id "MSTRG.66748.69"; exon_number "21";
chr15	StringTie	exon	100908408	100908482	1000	+	.	gene_id "MSTRG.66748"; transcript_id "MSTRG.66748.69"; exon_number "22";
chr15	StringTie	exon	100914703	100916734	1000	+	.	gene_id "MSTRG.66748"; transcript_id "MSTRG.66748.69"; exon_number "23";
chr15	StringTie	transcript	100849493	100857024	1000	+	.	gene_id "MSTRG.66748"; transcript_id "MSTRG.66748.7";
chr15	StringTie	exon	100849493	100849910	1000	+	.	gene_id "MSTRG.66748"; transcript_id "MSTRG.66748.7"; exon_number "1";
chr15	StringTie	exon	100850211	100850332	1000	+	.	gene_id "MSTRG.66748"; transcript_id "MSTRG.66748.7"; exon_number "2";
chr15	StringTie	exon	100855231	100855348	1000	+	.	gene_id "MSTRG.66748"; transcript_id "MSTRG.66748.7"; exon_number "3";
chr15	StringTie	exon	100855990	100857024	1000	+	.	gene_id "MSTRG.66748"; transcript_id "MSTRG.66748.7"; exon_number "4";
chr15	StringTie	transcript	100849753	100873626	1000	+	.	gene_id "MSTRG.66748"; transcript_id "MSTRG.66748.70";
chr15	StringTie	exon	100849753	100849910	1000	+	.	gene_id "MSTRG.66748"; transcript_id "MSTRG.66748.70"; exon_number "1";
chr15	StringTie	exon	100850211	100850332	1000	+	.	gene_id "MSTRG.66748"; transcript_id "MSTRG.66748.70"; exon_number "2";
chr15	StringTie	exon	100855231	100855348	1000	+	.	gene_id "MSTRG.66748"; transcript_id "MSTRG.66748.70"; exon_number "3";
chr15	StringTie	exon	100859800	100860035	1000	+	.	gene_id "MSTRG.66748"; transcript_id "MSTRG.66748.70"; exon_number "4";
chr15	StringTie	exon	100860946	100865430	1000	+	.	gene_id "MSTRG.66748"; transcript_id "MSTRG.66748.70"; exon_number "5";
chr15	StringTie	exon	100867358	100867439	1000	+	.	gene_id "MSTRG.66748"; transcript_id "MSTRG.66748.70"; exon_number "6";
chr15	StringTie	exon	100873217	100873626	1000	+	.	gene_id "MSTRG.66748"; transcript_id "MSTRG.66748.70"; exon_number "7";
chr15	StringTie	transcript	100849753	100878950	1000	+	.	gene_id "MSTRG.66748"; transcript_id "MSTRG.66748.71";
chr15	StringTie	exon	100849753	100849910	1000	+	.	gene_id "MSTRG.66748"; transcript_id "MSTRG.66748.71"; exon_number "1";
chr15	StringTie	exon	100850211	100855348	1000	+	.	gene_id "MSTRG.66748"; transcript_id "MSTRG.66748.71"; exon_number "2";
chr15	StringTie	exon	100859800	100860035	1000	+	.	gene_id "MSTRG.66748"; transcript_id "MSTRG.66748.71"; exon_number "3";
chr15	StringTie	exon	100860156	100862342	1000	+	.	gene_id "MSTRG.66748"; transcript_id "MSTRG.66748.71"; exon_number "4";
chr15	StringTie	exon	100867358	100867439	1000	+	.	gene_id "MSTRG.66748"; transcript_id "MSTRG.66748.71"; exon_number "5";
chr15	StringTie	exon	100873823	100877009	1000	+	.	gene_id "MSTRG.66748"; transcript_id "MSTRG.66748.71"; exon_number "6";
chr15	StringTie	exon	100878585	100878950	1000	+	.	gene_id "MSTRG.66748"; transcript_id "MSTRG.66748.71"; exon_number "7";
chr15	StringTie	transcript	100849756	100877409	1000	+	.	gene_id "MSTRG.66748"; transcript_id "MSTRG.66748.72";
chr15	StringTie	exon	100849756	100849910	1000	+	.	gene_id "MSTRG.66748"; transcript_id "MSTRG.66748.72"; exon_number "1";
chr15	StringTie	exon	100855231	100855348	1000	+	.	gene_id "MSTRG.66748"; transcript_id "MSTRG.66748.72"; exon_number "2";
chr15	StringTie	exon	100859800	100860035	1000	+	.	gene_id "MSTRG.66748"; transcript_id "MSTRG.66748.72"; exon_number "3";
chr15	StringTie	exon	100860156	100861567	1000	+	.	gene_id "MSTRG.66748"; transcript_id "MSTRG.66748.72"; exon_number "4";
chr15	StringTie	exon	100861736	100862104	1000	+	.	gene_id "MSTRG.66748"; transcript_id "MSTRG.66748.72"; exon_number "5";
chr15	StringTie	exon	100862227	100862342	1000	+	.	gene_id "MSTRG.66748"; transcript_id "MSTRG.66748.72"; exon_number "6";
chr15	StringTie	exon	100867358	100877409	1000	+	.	gene_id "MSTRG.66748"; transcript_id "MSTRG.66748.72"; exon_number "7";
chr15	StringTie	transcript	100849759	100916850	1000	+	.	gene_id "MSTRG.66748"; transcript_id "MSTRG.66748.73";
chr15	StringTie	exon	100849759	100849910	1000	+	.	gene_id "MSTRG.66748"; transcript_id "MSTRG.66748.73"; exon_number "1";
chr15	StringTie	exon	100867358	100867439	1000	+	.	gene_id "MSTRG.66748"; transcript_id "MSTRG.66748.73"; exon_number "2";
chr15	StringTie	exon	100873823	100877865	1000	+	.	gene_id "MSTRG.66748"; transcript_id "MSTRG.66748.73"; exon_number "3";
chr15	StringTie	exon	100885267	100885371	1000	+	.	gene_id "MSTRG.66748"; transcript_id "MSTRG.66748.73"; exon_number "4";
chr15	StringTie	exon	100887572	100887712	1000	+	.	gene_id "MSTRG.66748"; transcript_id "MSTRG.66748.73"; exon_number "5";
chr15	StringTie	exon	100892510	100892639	1000	+	.	gene_id "MSTRG.66748"; transcript_id "MSTRG.66748.73"; exon_number "6";
chr15	StringTie	exon	100892945	100893006	1000	+	.	gene_id "MSTRG.66748"; transcript_id "MSTRG.66748.73"; exon_number "7";
chr15	StringTie	exon	100893954	100894082	1000	+	.	gene_id "MSTRG.66748"; transcript_id "MSTRG.66748.73"; exon_number "8";
chr15	StringTie	exon	100895933	100896046	1000	+	.	gene_id "MSTRG.66748"; transcript_id "MSTRG.66748.73"; exon_number "9";
chr15	StringTie	exon	100898083	100898185	1000	+	.	gene_id "MSTRG.66748"; transcript_id "MSTRG.66748.73"; exon_number "10";
chr15	StringTie	exon	100899112	100899210	1000	+	.	gene_id "MSTRG.66748"; transcript_id "MSTRG.66748.73"; exon_number "11";
chr15	StringTie	exon	100900575	100900759	1000	+	.	gene_id "MSTRG.66748"; transcript_id "MSTRG.66748.73"; exon_number "12";
chr15	StringTie	exon	100905523	100905687	1000	+	.	gene_id "MSTRG.66748"; transcript_id "MSTRG.66748.73"; exon_number "13";
chr15	StringTie	exon	100907121	100907278	1000	+	.	gene_id "MSTRG.66748"; transcript_id "MSTRG.66748.73"; exon_number "14";
chr15	StringTie	exon	100908408	100908482	1000	+	.	gene_id "MSTRG.66748"; transcript_id "MSTRG.66748.73"; exon_number "15";
chr15	StringTie	exon	100914701	100916850	1000	+	.	gene_id "MSTRG.66748"; transcript_id "MSTRG.66748.73"; exon_number "16";
chr15	StringTie	transcript	100849760	100878857	1000	+	.	gene_id "MSTRG.66748"; transcript_id "MSTRG.66748.74";
chr15	StringTie	exon	100849760	100850170	1000	+	.	gene_id "MSTRG.66748"; transcript_id "MSTRG.66748.74"; exon_number "1";
chr15	StringTie	exon	100859800	100860035	1000	+	.	gene_id "MSTRG.66748"; transcript_id "MSTRG.66748.74"; exon_number "2";
chr15	StringTie	exon	100867358	100867439	1000	+	.	gene_id "MSTRG.66748"; transcript_id "MSTRG.66748.74"; exon_number "3";
chr15	StringTie	exon	100873823	100877009	1000	+	.	gene_id "MSTRG.66748"; transcript_id "MSTRG.66748.74"; exon_number "4";
chr15	StringTie	exon	100878585	100878857	1000	+	.	gene_id "MSTRG.66748"; transcript_id "MSTRG.66748.74"; exon_number "5";
chr15	StringTie	transcript	100849760	100878164	1000	+	.	gene_id "MSTRG.66748"; transcript_id "MSTRG.66748.75";
chr15	StringTie	exon	100849760	100849910	1000	+	.	gene_id "MSTRG.66748"; transcript_id "MSTRG.66748.75"; exon_number "1";
chr15	StringTie	exon	100850211	100850332	1000	+	.	gene_id "MSTRG.66748"; transcript_id "MSTRG.66748.75"; exon_number "2";
chr15	StringTie	exon	100859800	100860035	1000	+	.	gene_id "MSTRG.66748"; transcript_id "MSTRG.66748.75"; exon_number "3";
chr15	StringTie	exon	100860156	100865430	1000	+	.	gene_id "MSTRG.66748"; transcript_id "MSTRG.66748.75"; exon_number "4";
chr15	StringTie	exon	100867358	100867439	1000	+	.	gene_id "MSTRG.66748"; transcript_id "MSTRG.66748.75"; exon_number "5";
chr15	StringTie	exon	100873823	100878164	1000	+	.	gene_id "MSTRG.66748"; transcript_id "MSTRG.66748.75"; exon_number "6";
chr15	StringTie	transcript	100849760	100877246	1000	+	.	gene_id "MSTRG.66748"; transcript_id "MSTRG.66748.76";
chr15	StringTie	exon	100849760	100849910	1000	+	.	gene_id "MSTRG.66748"; transcript_id "MSTRG.66748.76"; exon_number "1";
chr15	StringTie	exon	100850211	100855348	1000	+	.	gene_id "MSTRG.66748"; transcript_id "MSTRG.66748.76"; exon_number "2";
chr15	StringTie	exon	100859800	100860035	1000	+	.	gene_id "MSTRG.66748"; transcript_id "MSTRG.66748.76"; exon_number "3";
chr15	StringTie	exon	100860156	100860504	1000	+	.	gene_id "MSTRG.66748"; transcript_id "MSTRG.66748.76"; exon_number "4";
chr15	StringTie	exon	100860946	100862342	1000	+	.	gene_id "MSTRG.66748"; transcript_id "MSTRG.66748.76"; exon_number "5";
chr15	StringTie	exon	100867358	100867439	1000	+	.	gene_id "MSTRG.66748"; transcript_id "MSTRG.66748.76"; exon_number "6";
chr15	StringTie	exon	100873823	100877246	1000	+	.	gene_id "MSTRG.66748"; transcript_id "MSTRG.66748.76"; exon_number "7";
chr15	StringTie	transcript	100849760	100878919	1000	+	.	gene_id "MSTRG.66748"; transcript_id "MSTRG.66748.77";
chr15	StringTie	exon	100849760	100850332	1000	+	.	gene_id "MSTRG.66748"; transcript_id "MSTRG.66748.77"; exon_number "1";
chr15	StringTie	exon	100855231	100855348	1000	+	.	gene_id "MSTRG.66748"; transcript_id "MSTRG.66748.77"; exon_number "2";
chr15	StringTie	exon	100859800	100860035	1000	+	.	gene_id "MSTRG.66748"; transcript_id "MSTRG.66748.77"; exon_number "3";
chr15	StringTie	exon	100860156	100862342	1000	+	.	gene_id "MSTRG.66748"; transcript_id "MSTRG.66748.77"; exon_number "4";
chr15	StringTie	exon	100867358	100867439	1000	+	.	gene_id "MSTRG.66748"; transcript_id "MSTRG.66748.77"; exon_number "5";
chr15	StringTie	exon	100873217	100873992	1000	+	.	gene_id "MSTRG.66748"; transcript_id "MSTRG.66748.77"; exon_number "6";
chr15	StringTie	exon	100875202	100878919	1000	+	.	gene_id "MSTRG.66748"; transcript_id "MSTRG.66748.77"; exon_number "7";
chr15	StringTie	transcript	100849760	100876891	1000	+	.	gene_id "MSTRG.66748"; transcript_id "MSTRG.66748.78";
chr15	StringTie	exon	100849760	100849910	1000	+	.	gene_id "MSTRG.66748"; transcript_id "MSTRG.66748.78"; exon_number "1";
chr15	StringTie	exon	100850211	100850332	1000	+	.	gene_id "MSTRG.66748"; transcript_id "MSTRG.66748.78"; exon_number "2";
chr15	StringTie	exon	100855231	100855348	1000	+	.	gene_id "MSTRG.66748"; transcript_id "MSTRG.66748.78"; exon_number "3";
chr15	StringTie	exon	100859800	100860035	1000	+	.	gene_id "MSTRG.66748"; transcript_id "MSTRG.66748.78"; exon_number "4";
chr15	StringTie	exon	100860156	100861567	1000	+	.	gene_id "MSTRG.66748"; transcript_id "MSTRG.66748.78"; exon_number "5";
chr15	StringTie	exon	100861736	100862342	1000	+	.	gene_id "MSTRG.66748"; transcript_id "MSTRG.66748.78"; exon_number "6";
chr15	StringTie	exon	100867358	100867439	1000	+	.	gene_id "MSTRG.66748"; transcript_id "MSTRG.66748.78"; exon_number "7";
chr15	StringTie	exon	100873823	100876891	1000	+	.	gene_id "MSTRG.66748"; transcript_id "MSTRG.66748.78"; exon_number "8";
chr15	StringTie	transcript	100849760	100916680	1000	+	.	gene_id "MSTRG.66748"; transcript_id "MSTRG.66748.79";
chr15	StringTie	exon	100849760	100849910	1000	+	.	gene_id "MSTRG.66748"; transcript_id "MSTRG.66748.79"; exon_number "1";
chr15	StringTie	exon	100859800	100860035	1000	+	.	gene_id "MSTRG.66748"; transcript_id "MSTRG.66748.79"; exon_number "2";
chr15	StringTie	exon	100860156	100860504	1000	+	.	gene_id "MSTRG.66748"; transcript_id "MSTRG.66748.79"; exon_number "3";
chr15	StringTie	exon	100860946	100862342	1000	+	.	gene_id "MSTRG.66748"; transcript_id "MSTRG.66748.79"; exon_number "4";
chr15	StringTie	exon	100867358	100867439	1000	+	.	gene_id "MSTRG.66748"; transcript_id "MSTRG.66748.79"; exon_number "5";
chr15	StringTie	exon	100885267	100885371	1000	+	.	gene_id "MSTRG.66748"; transcript_id "MSTRG.66748.79"; exon_number "6";
chr15	StringTie	exon	100887572	100887712	1000	+	.	gene_id "MSTRG.66748"; transcript_id "MSTRG.66748.79"; exon_number "7";
chr15	StringTie	exon	100892510	100892639	1000	+	.	gene_id "MSTRG.66748"; transcript_id "MSTRG.66748.79"; exon_number "8";
chr15	StringTie	exon	100892945	100893006	1000	+	.	gene_id "MSTRG.66748"; transcript_id "MSTRG.66748.79"; exon_number "9";
chr15	StringTie	exon	100893935	100894082	1000	+	.	gene_id "MSTRG.66748"; transcript_id "MSTRG.66748.79"; exon_number "10";
chr15	StringTie	exon	100895933	100896046	1000	+	.	gene_id "MSTRG.66748"; transcript_id "MSTRG.66748.79"; exon_number "11";
chr15	StringTie	exon	100898083	100898185	1000	+	.	gene_id "MSTRG.66748"; transcript_id "MSTRG.66748.79"; exon_number "12";
chr15	StringTie	exon	100900575	100900759	1000	+	.	gene_id "MSTRG.66748"; transcript_id "MSTRG.66748.79"; exon_number "13";
chr15	StringTie	exon	100905523	100905687	1000	+	.	gene_id "MSTRG.66748"; transcript_id "MSTRG.66748.79"; exon_number "14";
chr15	StringTie	exon	100907121	100907278	1000	+	.	gene_id "MSTRG.66748"; transcript_id "MSTRG.66748.79"; exon_number "15";
chr15	StringTie	exon	100908408	100908482	1000	+	.	gene_id "MSTRG.66748"; transcript_id "MSTRG.66748.79"; exon_number "16";
chr15	StringTie	exon	100914701	100916680	1000	+	.	gene_id "MSTRG.66748"; transcript_id "MSTRG.66748.79"; exon_number "17";
chr15	StringTie	transcript	100849532	100916737	1000	+	.	gene_id "MSTRG.66748"; transcript_id "MSTRG.66748.8";
chr15	StringTie	exon	100849532	100849910	1000	+	.	gene_id "MSTRG.66748"; transcript_id "MSTRG.66748.8"; exon_number "1";
chr15	StringTie	exon	100850211	100855348	1000	+	.	gene_id "MSTRG.66748"; transcript_id "MSTRG.66748.8"; exon_number "2";
chr15	StringTie	exon	100859800	100860035	1000	+	.	gene_id "MSTRG.66748"; transcript_id "MSTRG.66748.8"; exon_number "3";
chr15	StringTie	exon	100860156	100862342	1000	+	.	gene_id "MSTRG.66748"; transcript_id "MSTRG.66748.8"; exon_number "4";
chr15	StringTie	exon	100867358	100867439	1000	+	.	gene_id "MSTRG.66748"; transcript_id "MSTRG.66748.8"; exon_number "5";
chr15	StringTie	exon	100873823	100877865	1000	+	.	gene_id "MSTRG.66748"; transcript_id "MSTRG.66748.8"; exon_number "6";
chr15	StringTie	exon	100885267	100885371	1000	+	.	gene_id "MSTRG.66748"; transcript_id "MSTRG.66748.8"; exon_number "7";
chr15	StringTie	exon	100887572	100887712	1000	+	.	gene_id "MSTRG.66748"; transcript_id "MSTRG.66748.8"; exon_number "8";
chr15	StringTie	exon	100892510	100892639	1000	+	.	gene_id "MSTRG.66748"; transcript_id "MSTRG.66748.8"; exon_number "9";
chr15	StringTie	exon	100892945	100893006	1000	+	.	gene_id "MSTRG.66748"; transcript_id "MSTRG.66748.8"; exon_number "10";
chr15	StringTie	exon	100893954	100894082	1000	+	.	gene_id "MSTRG.66748"; transcript_id "MSTRG.66748.8"; exon_number "11";
chr15	StringTie	exon	100895933	100896046	1000	+	.	gene_id "MSTRG.66748"; transcript_id "MSTRG.66748.8"; exon_number "12";
chr15	StringTie	exon	100898083	100898185	1000	+	.	gene_id "MSTRG.66748"; transcript_id "MSTRG.66748.8"; exon_number "13";
chr15	StringTie	exon	100899112	100899210	1000	+	.	gene_id "MSTRG.66748"; transcript_id "MSTRG.66748.8"; exon_number "14";
chr15	StringTie	exon	100900575	100900759	1000	+	.	gene_id "MSTRG.66748"; transcript_id "MSTRG.66748.8"; exon_number "15";
chr15	StringTie	exon	100905523	100905687	1000	+	.	gene_id "MSTRG.66748"; transcript_id "MSTRG.66748.8"; exon_number "16";
chr15	StringTie	exon	100906941	100907006	1000	+	.	gene_id "MSTRG.66748"; transcript_id "MSTRG.66748.8"; exon_number "17";
chr15	StringTie	exon	100907121	100907278	1000	+	.	gene_id "MSTRG.66748"; transcript_id "MSTRG.66748.8"; exon_number "18";
chr15	StringTie	exon	100908408	100908482	1000	+	.	gene_id "MSTRG.66748"; transcript_id "MSTRG.66748.8"; exon_number "19";
chr15	StringTie	exon	100914701	100916737	1000	+	.	gene_id "MSTRG.66748"; transcript_id "MSTRG.66748.8"; exon_number "20";
chr15	StringTie	transcript	100849761	100876852	1000	+	.	gene_id "MSTRG.66748"; transcript_id "MSTRG.66748.80";
chr15	StringTie	exon	100849761	100849910	1000	+	.	gene_id "MSTRG.66748"; transcript_id "MSTRG.66748.80"; exon_number "1";
chr15	StringTie	exon	100859800	100860035	1000	+	.	gene_id "MSTRG.66748"; transcript_id "MSTRG.66748.80"; exon_number "2";
chr15	StringTie	exon	100860156	100862342	1000	+	.	gene_id "MSTRG.66748"; transcript_id "MSTRG.66748.80"; exon_number "3";
chr15	StringTie	exon	100867358	100867439	1000	+	.	gene_id "MSTRG.66748"; transcript_id "MSTRG.66748.80"; exon_number "4";
chr15	StringTie	exon	100873823	100873992	1000	+	.	gene_id "MSTRG.66748"; transcript_id "MSTRG.66748.80"; exon_number "5";
chr15	StringTie	exon	100876743	100876852	1000	+	.	gene_id "MSTRG.66748"; transcript_id "MSTRG.66748.80"; exon_number "6";
chr15	StringTie	transcript	100849761	100877265	1000	+	.	gene_id "MSTRG.66748"; transcript_id "MSTRG.66748.81";
chr15	StringTie	exon	100849761	100849910	1000	+	.	gene_id "MSTRG.66748"; transcript_id "MSTRG.66748.81"; exon_number "1";
chr15	StringTie	exon	100855231	100855348	1000	+	.	gene_id "MSTRG.66748"; transcript_id "MSTRG.66748.81"; exon_number "2";
chr15	StringTie	exon	100859800	100860035	1000	+	.	gene_id "MSTRG.66748"; transcript_id "MSTRG.66748.81"; exon_number "3";
chr15	StringTie	exon	100860156	100861567	1000	+	.	gene_id "MSTRG.66748"; transcript_id "MSTRG.66748.81"; exon_number "4";
chr15	StringTie	exon	100861736	100862342	1000	+	.	gene_id "MSTRG.66748"; transcript_id "MSTRG.66748.81"; exon_number "5";
chr15	StringTie	exon	100867358	100867439	1000	+	.	gene_id "MSTRG.66748"; transcript_id "MSTRG.66748.81"; exon_number "6";
chr15	StringTie	exon	100873217	100877265	1000	+	.	gene_id "MSTRG.66748"; transcript_id "MSTRG.66748.81"; exon_number "7";
chr15	StringTie	transcript	100849762	100878808	1000	+	.	gene_id "MSTRG.66748"; transcript_id "MSTRG.66748.82";
chr15	StringTie	exon	100849762	100849910	1000	+	.	gene_id "MSTRG.66748"; transcript_id "MSTRG.66748.82"; exon_number "1";
chr15	StringTie	exon	100850211	100850332	1000	+	.	gene_id "MSTRG.66748"; transcript_id "MSTRG.66748.82"; exon_number "2";
chr15	StringTie	exon	100855231	100855348	1000	+	.	gene_id "MSTRG.66748"; transcript_id "MSTRG.66748.82"; exon_number "3";
chr15	StringTie	exon	100859800	100860035	1000	+	.	gene_id "MSTRG.66748"; transcript_id "MSTRG.66748.82"; exon_number "4";
chr15	StringTie	exon	100860946	100862342	1000	+	.	gene_id "MSTRG.66748"; transcript_id "MSTRG.66748.82"; exon_number "5";
chr15	StringTie	exon	100867358	100867439	1000	+	.	gene_id "MSTRG.66748"; transcript_id "MSTRG.66748.82"; exon_number "6";
chr15	StringTie	exon	100873823	100877009	1000	+	.	gene_id "MSTRG.66748"; transcript_id "MSTRG.66748.82"; exon_number "7";
chr15	StringTie	exon	100878777	100878808	1000	+	.	gene_id "MSTRG.66748"; transcript_id "MSTRG.66748.82"; exon_number "8";
chr15	StringTie	transcript	100849763	100878920	1000	+	.	gene_id "MSTRG.66748"; transcript_id "MSTRG.66748.83";
chr15	StringTie	exon	100849763	100850170	1000	+	.	gene_id "MSTRG.66748"; transcript_id "MSTRG.66748.83"; exon_number "1";
chr15	StringTie	exon	100859800	100865430	1000	+	.	gene_id "MSTRG.66748"; transcript_id "MSTRG.66748.83"; exon_number "2";
chr15	StringTie	exon	100867358	100867439	1000	+	.	gene_id "MSTRG.66748"; transcript_id "MSTRG.66748.83"; exon_number "3";
chr15	StringTie	exon	100873220	100877009	1000	+	.	gene_id "MSTRG.66748"; transcript_id "MSTRG.66748.83"; exon_number "4";
chr15	StringTie	exon	100878585	100878920	1000	+	.	gene_id "MSTRG.66748"; transcript_id "MSTRG.66748.83"; exon_number "5";
chr15	StringTie	transcript	100849763	100878920	1000	+	.	gene_id "MSTRG.66748"; transcript_id "MSTRG.66748.84";
chr15	StringTie	exon	100849763	100850170	1000	+	.	gene_id "MSTRG.66748"; transcript_id "MSTRG.66748.84"; exon_number "1";
chr15	StringTie	exon	100859800	100862342	1000	+	.	gene_id "MSTRG.66748"; transcript_id "MSTRG.66748.84"; exon_number "2";
chr15	StringTie	exon	100864676	100865430	1000	+	.	gene_id "MSTRG.66748"; transcript_id "MSTRG.66748.84"; exon_number "3";
chr15	StringTie	exon	100867358	100867439	1000	+	.	gene_id "MSTRG.66748"; transcript_id "MSTRG.66748.84"; exon_number "4";
chr15	StringTie	exon	100873823	100877009	1000	+	.	gene_id "MSTRG.66748"; transcript_id "MSTRG.66748.84"; exon_number "5";
chr15	StringTie	exon	100878585	100878920	1000	+	.	gene_id "MSTRG.66748"; transcript_id "MSTRG.66748.84"; exon_number "6";
chr15	StringTie	transcript	100849774	100878743	1000	+	.	gene_id "MSTRG.66748"; transcript_id "MSTRG.66748.85";
chr15	StringTie	exon	100849774	100849910	1000	+	.	gene_id "MSTRG.66748"; transcript_id "MSTRG.66748.85"; exon_number "1";
chr15	StringTie	exon	100850211	100850332	1000	+	.	gene_id "MSTRG.66748"; transcript_id "MSTRG.66748.85"; exon_number "2";
chr15	StringTie	exon	100859800	100860035	1000	+	.	gene_id "MSTRG.66748"; transcript_id "MSTRG.66748.85"; exon_number "3";
chr15	StringTie	exon	100861736	100862342	1000	+	.	gene_id "MSTRG.66748"; transcript_id "MSTRG.66748.85"; exon_number "4";
chr15	StringTie	exon	100864676	100865430	1000	+	.	gene_id "MSTRG.66748"; transcript_id "MSTRG.66748.85"; exon_number "5";
chr15	StringTie	exon	100867358	100867439	1000	+	.	gene_id "MSTRG.66748"; transcript_id "MSTRG.66748.85"; exon_number "6";
chr15	StringTie	exon	100873823	100877009	1000	+	.	gene_id "MSTRG.66748"; transcript_id "MSTRG.66748.85"; exon_number "7";
chr15	StringTie	exon	100878585	100878743	1000	+	.	gene_id "MSTRG.66748"; transcript_id "MSTRG.66748.85"; exon_number "8";
chr15	StringTie	transcript	100849774	100878944	1000	+	.	gene_id "MSTRG.66748"; transcript_id "MSTRG.66748.86";
chr15	StringTie	exon	100849774	100849910	1000	+	.	gene_id "MSTRG.66748"; transcript_id "MSTRG.66748.86"; exon_number "1";
chr15	StringTie	exon	100850211	100850332	1000	+	.	gene_id "MSTRG.66748"; transcript_id "MSTRG.66748.86"; exon_number "2";
chr15	StringTie	exon	100859800	100860035	1000	+	.	gene_id "MSTRG.66748"; transcript_id "MSTRG.66748.86"; exon_number "3";
chr15	StringTie	exon	100861736	100862342	1000	+	.	gene_id "MSTRG.66748"; transcript_id "MSTRG.66748.86"; exon_number "4";
chr15	StringTie	exon	100867358	100867439	1000	+	.	gene_id "MSTRG.66748"; transcript_id "MSTRG.66748.86"; exon_number "5";
chr15	StringTie	exon	100873217	100877009	1000	+	.	gene_id "MSTRG.66748"; transcript_id "MSTRG.66748.86"; exon_number "6";
chr15	StringTie	exon	100878585	100878944	1000	+	.	gene_id "MSTRG.66748"; transcript_id "MSTRG.66748.86"; exon_number "7";
chr15	StringTie	transcript	100849548	100865510	1000	+	.	gene_id "MSTRG.66748"; transcript_id "MSTRG.66748.9";
chr15	StringTie	exon	100849548	100849910	1000	+	.	gene_id "MSTRG.66748"; transcript_id "MSTRG.66748.9"; exon_number "1";
chr15	StringTie	exon	100850211	100850332	1000	+	.	gene_id "MSTRG.66748"; transcript_id "MSTRG.66748.9"; exon_number "2";
chr15	StringTie	exon	100855231	100855348	1000	+	.	gene_id "MSTRG.66748"; transcript_id "MSTRG.66748.9"; exon_number "3";
chr15	StringTie	exon	100859800	100860035	1000	+	.	gene_id "MSTRG.66748"; transcript_id "MSTRG.66748.9"; exon_number "4";
chr15	StringTie	exon	100860156	100861326	1000	+	.	gene_id "MSTRG.66748"; transcript_id "MSTRG.66748.9"; exon_number "5";
chr15	StringTie	exon	100861449	100861567	1000	+	.	gene_id "MSTRG.66748"; transcript_id "MSTRG.66748.9"; exon_number "6";
chr15	StringTie	exon	100861736	100861905	1000	+	.	gene_id "MSTRG.66748"; transcript_id "MSTRG.66748.9"; exon_number "7";
chr15	StringTie	exon	100862227	100862342	1000	+	.	gene_id "MSTRG.66748"; transcript_id "MSTRG.66748.9"; exon_number "8";
chr15	StringTie	exon	100864676	100864750	1000	+	.	gene_id "MSTRG.66748"; transcript_id "MSTRG.66748.9"; exon_number "9";
chr15	StringTie	exon	100865229	100865510	1000	+	.	gene_id "MSTRG.66748"; transcript_id "MSTRG.66748.9"; exon_number "10";
chr15	StringTie	transcript	100850156	100877865	1000	+	.	gene_id "MSTRG.66748"; transcript_id "MSTRG.66748.91";
chr15	StringTie	exon	100850156	100850170	1000	+	.	gene_id "MSTRG.66748"; transcript_id "MSTRG.66748.91"; exon_number "1";
chr15	StringTie	exon	100859800	100860035	1000	+	.	gene_id "MSTRG.66748"; transcript_id "MSTRG.66748.91"; exon_number "2";
chr15	StringTie	exon	100860156	100860504	1000	+	.	gene_id "MSTRG.66748"; transcript_id "MSTRG.66748.91"; exon_number "3";
chr15	StringTie	exon	100860859	100862342	1000	+	.	gene_id "MSTRG.66748"; transcript_id "MSTRG.66748.91"; exon_number "4";
chr15	StringTie	exon	100867358	100867439	1000	+	.	gene_id "MSTRG.66748"; transcript_id "MSTRG.66748.91"; exon_number "5";
chr15	StringTie	exon	100873823	100877865	1000	+	.	gene_id "MSTRG.66748"; transcript_id "MSTRG.66748.91"; exon_number "6";
chr15	StringTie	transcript	100850264	100865560	1000	+	.	gene_id "MSTRG.66748"; transcript_id "MSTRG.66748.92";
chr15	StringTie	exon	100850264	100850332	1000	+	.	gene_id "MSTRG.66748"; transcript_id "MSTRG.66748.92"; exon_number "1";
chr15	StringTie	exon	100854644	100854787	1000	+	.	gene_id "MSTRG.66748"; transcript_id "MSTRG.66748.92"; exon_number "2";
chr15	StringTie	exon	100855231	100855348	1000	+	.	gene_id "MSTRG.66748"; transcript_id "MSTRG.66748.92"; exon_number "3";
chr15	StringTie	exon	100859800	100860035	1000	+	.	gene_id "MSTRG.66748"; transcript_id "MSTRG.66748.92"; exon_number "4";
chr15	StringTie	exon	100860156	100862342	1000	+	.	gene_id "MSTRG.66748"; transcript_id "MSTRG.66748.92"; exon_number "5";
chr15	StringTie	exon	100864676	100865560	1000	+	.	gene_id "MSTRG.66748"; transcript_id "MSTRG.66748.92"; exon_number "6";
chr15	StringTie	transcript	100850264	100876868	1000	+	.	gene_id "MSTRG.66748"; transcript_id "MSTRG.66748.93";
chr15	StringTie	exon	100850264	100850332	1000	+	.	gene_id "MSTRG.66748"; transcript_id "MSTRG.66748.93"; exon_number "1";
chr15	StringTie	exon	100854644	100854787	1000	+	.	gene_id "MSTRG.66748"; transcript_id "MSTRG.66748.93"; exon_number "2";
chr15	StringTie	exon	100855231	100855348	1000	+	.	gene_id "MSTRG.66748"; transcript_id "MSTRG.66748.93"; exon_number "3";
chr15	StringTie	exon	100859800	100860035	1000	+	.	gene_id "MSTRG.66748"; transcript_id "MSTRG.66748.93"; exon_number "4";
chr15	StringTie	exon	100867358	100867439	1000	+	.	gene_id "MSTRG.66748"; transcript_id "MSTRG.66748.93"; exon_number "5";
chr15	StringTie	exon	100873823	100876868	1000	+	.	gene_id "MSTRG.66748"; transcript_id "MSTRG.66748.93"; exon_number "6";
chr15	StringTie	transcript	100850264	100865445	1000	+	.	gene_id "MSTRG.66748"; transcript_id "MSTRG.66748.94";
chr15	StringTie	exon	100850264	100850332	1000	+	.	gene_id "MSTRG.66748"; transcript_id "MSTRG.66748.94"; exon_number "1";
chr15	StringTie	exon	100854644	100854787	1000	+	.	gene_id "MSTRG.66748"; transcript_id "MSTRG.66748.94"; exon_number "2";
chr15	StringTie	exon	100855231	100855348	1000	+	.	gene_id "MSTRG.66748"; transcript_id "MSTRG.66748.94"; exon_number "3";
chr15	StringTie	exon	100859800	100860035	1000	+	.	gene_id "MSTRG.66748"; transcript_id "MSTRG.66748.94"; exon_number "4";
chr15	StringTie	exon	100860156	100861567	1000	+	.	gene_id "MSTRG.66748"; transcript_id "MSTRG.66748.94"; exon_number "5";
chr15	StringTie	exon	100861736	100862104	1000	+	.	gene_id "MSTRG.66748"; transcript_id "MSTRG.66748.94"; exon_number "6";
chr15	StringTie	exon	100862227	100862342	1000	+	.	gene_id "MSTRG.66748"; transcript_id "MSTRG.66748.94"; exon_number "7";
chr15	StringTie	exon	100864676	100865445	1000	+	.	gene_id "MSTRG.66748"; transcript_id "MSTRG.66748.94"; exon_number "8";
chr15	StringTie	transcript	100859743	100876878	1000	+	.	gene_id "MSTRG.66748"; transcript_id "MSTRG.66748.96";
chr15	StringTie	exon	100859743	100860035	1000	+	.	gene_id "MSTRG.66748"; transcript_id "MSTRG.66748.96"; exon_number "1";
chr15	StringTie	exon	100860156	100860504	1000	+	.	gene_id "MSTRG.66748"; transcript_id "MSTRG.66748.96"; exon_number "2";
chr15	StringTie	exon	100861185	100862342	1000	+	.	gene_id "MSTRG.66748"; transcript_id "MSTRG.66748.96"; exon_number "3";
chr15	StringTie	exon	100873823	100876878	1000	+	.	gene_id "MSTRG.66748"; transcript_id "MSTRG.66748.96"; exon_number "4";
chr15	StringTie	transcript	100859768	100865457	1000	+	.	gene_id "MSTRG.66748"; transcript_id "MSTRG.66748.97";
chr15	StringTie	exon	100859768	100860035	1000	+	.	gene_id "MSTRG.66748"; transcript_id "MSTRG.66748.97"; exon_number "1";
chr15	StringTie	exon	100860156	100861326	1000	+	.	gene_id "MSTRG.66748"; transcript_id "MSTRG.66748.97"; exon_number "2";
chr15	StringTie	exon	100861449	100861567	1000	+	.	gene_id "MSTRG.66748"; transcript_id "MSTRG.66748.97"; exon_number "3";
chr15	StringTie	exon	100861736	100862342	1000	+	.	gene_id "MSTRG.66748"; transcript_id "MSTRG.66748.97"; exon_number "4";
chr15	StringTie	exon	100864676	100864750	1000	+	.	gene_id "MSTRG.66748"; transcript_id "MSTRG.66748.97"; exon_number "5";
chr15	StringTie	exon	100865229	100865457	1000	+	.	gene_id "MSTRG.66748"; transcript_id "MSTRG.66748.97"; exon_number "6";
chr15	StringTie	transcript	100860144	100877244	1000	+	.	gene_id "MSTRG.66748"; transcript_id "MSTRG.66748.98";
chr15	StringTie	exon	100860144	100860504	1000	+	.	gene_id "MSTRG.66748"; transcript_id "MSTRG.66748.98"; exon_number "1";
chr15	StringTie	exon	100861185	100861567	1000	+	.	gene_id "MSTRG.66748"; transcript_id "MSTRG.66748.98"; exon_number "2";
chr15	StringTie	exon	100861736	100862342	1000	+	.	gene_id "MSTRG.66748"; transcript_id "MSTRG.66748.98"; exon_number "3";
chr15	StringTie	exon	100867358	100867439	1000	+	.	gene_id "MSTRG.66748"; transcript_id "MSTRG.66748.98"; exon_number "4";
chr15	StringTie	exon	100873823	100877244	1000	+	.	gene_id "MSTRG.66748"; transcript_id "MSTRG.66748.98"; exon_number "5";
chr15	StringTie	transcript	100860146	100885329	1000	+	.	gene_id "MSTRG.66748"; transcript_id "MSTRG.66748.99";
chr15	StringTie	exon	100860146	100861326	1000	+	.	gene_id "MSTRG.66748"; transcript_id "MSTRG.66748.99"; exon_number "1";
chr15	StringTie	exon	100861449	100862342	1000	+	.	gene_id "MSTRG.66748"; transcript_id "MSTRG.66748.99"; exon_number "2";
chr15	StringTie	exon	100867358	100867439	1000	+	.	gene_id "MSTRG.66748"; transcript_id "MSTRG.66748.99"; exon_number "3";
chr15	StringTie	exon	100885267	100885329	1000	+	.	gene_id "MSTRG.66748"; transcript_id "MSTRG.66748.99"; exon_number "4";
chr15	StringTie	transcript	100868578	100877796	1000	-	.	gene_id "MSTRG.66749"; transcript_id "MSTRG.66749.1";
chr15	StringTie	exon	100868578	100873992	1000	-	.	gene_id "MSTRG.66749"; transcript_id "MSTRG.66749.1"; exon_number "1";
chr15	StringTie	exon	100876723	100876840	1000	-	.	gene_id "MSTRG.66749"; transcript_id "MSTRG.66749.1"; exon_number "2";
chr15	StringTie	exon	100877583	100877796	1000	-	.	gene_id "MSTRG.66749"; transcript_id "MSTRG.66749.1"; exon_number "3";
chr1	StringTie	transcript	91485525	91485752	1000	.	.	gene_id "MSTRG.6675"; transcript_id "MSTRG.6675.1";
chr1	StringTie	exon	91485525	91485752	1000	.	.	gene_id "MSTRG.6675"; transcript_id "MSTRG.6675.1"; exon_number "1";
chr15	StringTie	transcript	100913203	100919238	1000	-	.	gene_id "MSTRG.66750"; transcript_id "ENST00000560068"; gene_name "RP11-66B24.4"; ref_gene_id "ENSG00000259583";
chr15	StringTie	exon	100913203	100915980	1000	-	.	gene_id "MSTRG.66750"; transcript_id "ENST00000560068"; exon_number "1"; gene_name "RP11-66B24.4"; ref_gene_id "ENSG00000259583";
chr15	StringTie	exon	100918804	100919238	1000	-	.	gene_id "MSTRG.66750"; transcript_id "ENST00000560068"; exon_number "2"; gene_name "RP11-66B24.4"; ref_gene_id "ENSG00000259583";
chr15	StringTie	transcript	100892859	100919283	1000	-	.	gene_id "MSTRG.66750"; transcript_id "ENST00000560351"; gene_name "RP11-66B24.4"; ref_gene_id "ENSG00000259583";
chr15	StringTie	exon	100892859	100896066	1000	-	.	gene_id "MSTRG.66750"; transcript_id "ENST00000560351"; exon_number "1"; gene_name "RP11-66B24.4"; ref_gene_id "ENSG00000259583";
chr15	StringTie	exon	100918804	100919283	1000	-	.	gene_id "MSTRG.66750"; transcript_id "ENST00000560351"; exon_number "2"; gene_name "RP11-66B24.4"; ref_gene_id "ENSG00000259583";
chr15	StringTie	transcript	100915657	100918841	1000	-	.	gene_id "MSTRG.66750"; transcript_id "ENST00000560461"; gene_name "RP11-66B24.4"; ref_gene_id "ENSG00000259583";
chr15	StringTie	exon	100915657	100915980	1000	-	.	gene_id "MSTRG.66750"; transcript_id "ENST00000560461"; exon_number "1"; gene_name "RP11-66B24.4"; ref_gene_id "ENSG00000259583";
chr15	StringTie	exon	100917888	100918213	1000	-	.	gene_id "MSTRG.66750"; transcript_id "ENST00000560461"; exon_number "2"; gene_name "RP11-66B24.4"; ref_gene_id "ENSG00000259583";
chr15	StringTie	exon	100918804	100918841	1000	-	.	gene_id "MSTRG.66750"; transcript_id "ENST00000560461"; exon_number "3"; gene_name "RP11-66B24.4"; ref_gene_id "ENSG00000259583";
chr15	StringTie	transcript	100888472	100889106	1000	-	.	gene_id "MSTRG.66750"; transcript_id "ENST00000615211"; gene_name "RP11-66B24.9"; ref_gene_id "ENSG00000278456";
chr15	StringTie	exon	100888472	100889106	1000	-	.	gene_id "MSTRG.66750"; transcript_id "ENST00000615211"; exon_number "1"; gene_name "RP11-66B24.9"; ref_gene_id "ENSG00000278456";
chr15	StringTie	transcript	100887547	100920232	1000	-	.	gene_id "MSTRG.66750"; transcript_id "MSTRG.66750.1";
chr15	StringTie	exon	100887547	100887646	1000	-	.	gene_id "MSTRG.66750"; transcript_id "MSTRG.66750.1"; exon_number "1";
chr15	StringTie	exon	100887683	100896066	1000	-	.	gene_id "MSTRG.66750"; transcript_id "MSTRG.66750.1"; exon_number "2";
chr15	StringTie	exon	100918804	100919023	1000	-	.	gene_id "MSTRG.66750"; transcript_id "MSTRG.66750.1"; exon_number "3";
chr15	StringTie	exon	100920199	100920232	1000	-	.	gene_id "MSTRG.66750"; transcript_id "MSTRG.66750.1"; exon_number "4";
chr15	StringTie	transcript	100903776	100919297	1000	-	.	gene_id "MSTRG.66750"; transcript_id "MSTRG.66750.10";
chr15	StringTie	exon	100903776	100907240	1000	-	.	gene_id "MSTRG.66750"; transcript_id "MSTRG.66750.10"; exon_number "1";
chr15	StringTie	exon	100914768	100915980	1000	-	.	gene_id "MSTRG.66750"; transcript_id "MSTRG.66750.10"; exon_number "2";
chr15	StringTie	exon	100918804	100919297	1000	-	.	gene_id "MSTRG.66750"; transcript_id "MSTRG.66750.10"; exon_number "3";
chr15	StringTie	transcript	100908002	100918841	1000	-	.	gene_id "MSTRG.66750"; transcript_id "MSTRG.66750.11";
chr15	StringTie	exon	100908002	100910119	1000	-	.	gene_id "MSTRG.66750"; transcript_id "MSTRG.66750.11"; exon_number "1";
chr15	StringTie	exon	100910207	100915980	1000	-	.	gene_id "MSTRG.66750"; transcript_id "MSTRG.66750.11"; exon_number "2";
chr15	StringTie	exon	100917888	100918213	1000	-	.	gene_id "MSTRG.66750"; transcript_id "MSTRG.66750.11"; exon_number "3";
chr15	StringTie	exon	100918804	100918841	1000	-	.	gene_id "MSTRG.66750"; transcript_id "MSTRG.66750.11"; exon_number "4";
chr15	StringTie	transcript	100908453	100916748	1000	-	.	gene_id "MSTRG.66750"; transcript_id "MSTRG.66750.12";
chr15	StringTie	exon	100908453	100908480	1000	-	.	gene_id "MSTRG.66750"; transcript_id "MSTRG.66750.12"; exon_number "1";
chr15	StringTie	exon	100914699	100916111	1000	-	.	gene_id "MSTRG.66750"; transcript_id "MSTRG.66750.12"; exon_number "2";
chr15	StringTie	exon	100916146	100916748	1000	-	.	gene_id "MSTRG.66750"; transcript_id "MSTRG.66750.12"; exon_number "3";
chr15	StringTie	transcript	100908484	100916563	1000	-	.	gene_id "MSTRG.66750"; transcript_id "MSTRG.66750.13";
chr15	StringTie	exon	100908484	100915756	1000	-	.	gene_id "MSTRG.66750"; transcript_id "MSTRG.66750.13"; exon_number "1";
chr15	StringTie	exon	100916188	100916563	1000	-	.	gene_id "MSTRG.66750"; transcript_id "MSTRG.66750.13"; exon_number "2";
chr15	StringTie	transcript	100908484	100916563	1000	-	.	gene_id "MSTRG.66750"; transcript_id "MSTRG.66750.14";
chr15	StringTie	exon	100908484	100909211	1000	-	.	gene_id "MSTRG.66750"; transcript_id "MSTRG.66750.14"; exon_number "1";
chr15	StringTie	exon	100909352	100915870	1000	-	.	gene_id "MSTRG.66750"; transcript_id "MSTRG.66750.14"; exon_number "2";
chr15	StringTie	exon	100916188	100916563	1000	-	.	gene_id "MSTRG.66750"; transcript_id "MSTRG.66750.14"; exon_number "3";
chr15	StringTie	transcript	100908486	100917204	1000	-	.	gene_id "MSTRG.66750"; transcript_id "MSTRG.66750.15";
chr15	StringTie	exon	100908486	100911769	1000	-	.	gene_id "MSTRG.66750"; transcript_id "MSTRG.66750.15"; exon_number "1";
chr15	StringTie	exon	100912792	100915980	1000	-	.	gene_id "MSTRG.66750"; transcript_id "MSTRG.66750.15"; exon_number "2";
chr15	StringTie	exon	100917072	100917204	1000	-	.	gene_id "MSTRG.66750"; transcript_id "MSTRG.66750.15"; exon_number "3";
chr15	StringTie	transcript	100909651	100918168	1000	-	.	gene_id "MSTRG.66750"; transcript_id "MSTRG.66750.16";
chr15	StringTie	exon	100909651	100909805	1000	-	.	gene_id "MSTRG.66750"; transcript_id "MSTRG.66750.16"; exon_number "1";
chr15	StringTie	exon	100917888	100918168	1000	-	.	gene_id "MSTRG.66750"; transcript_id "MSTRG.66750.16"; exon_number "2";
chr15	StringTie	transcript	100913169	100918841	1000	-	.	gene_id "MSTRG.66750"; transcript_id "MSTRG.66750.17";
chr15	StringTie	exon	100913169	100914144	1000	-	.	gene_id "MSTRG.66750"; transcript_id "MSTRG.66750.17"; exon_number "1";
chr15	StringTie	exon	100914228	100915980	1000	-	.	gene_id "MSTRG.66750"; transcript_id "MSTRG.66750.17"; exon_number "2";
chr15	StringTie	exon	100917888	100918213	1000	-	.	gene_id "MSTRG.66750"; transcript_id "MSTRG.66750.17"; exon_number "3";
chr15	StringTie	exon	100918804	100918841	1000	-	.	gene_id "MSTRG.66750"; transcript_id "MSTRG.66750.17"; exon_number "4";
chr15	StringTie	transcript	100892244	100920376	1000	-	.	gene_id "MSTRG.66750"; transcript_id "MSTRG.66750.3";
chr15	StringTie	exon	100892244	100892563	1000	-	.	gene_id "MSTRG.66750"; transcript_id "MSTRG.66750.3"; exon_number "1";
chr15	StringTie	exon	100892594	100896066	1000	-	.	gene_id "MSTRG.66750"; transcript_id "MSTRG.66750.3"; exon_number "2";
chr15	StringTie	exon	100917888	100919023	1000	-	.	gene_id "MSTRG.66750"; transcript_id "MSTRG.66750.3"; exon_number "3";
chr15	StringTie	exon	100920199	100920376	1000	-	.	gene_id "MSTRG.66750"; transcript_id "MSTRG.66750.3"; exon_number "4";
chr15	StringTie	transcript	100892280	100920229	1000	-	.	gene_id "MSTRG.66750"; transcript_id "MSTRG.66750.4";
chr15	StringTie	exon	100892280	100892563	1000	-	.	gene_id "MSTRG.66750"; transcript_id "MSTRG.66750.4"; exon_number "1";
chr15	StringTie	exon	100892612	100896066	1000	-	.	gene_id "MSTRG.66750"; transcript_id "MSTRG.66750.4"; exon_number "2";
chr15	StringTie	exon	100912792	100915980	1000	-	.	gene_id "MSTRG.66750"; transcript_id "MSTRG.66750.4"; exon_number "3";
chr15	StringTie	exon	100918804	100919023	1000	-	.	gene_id "MSTRG.66750"; transcript_id "MSTRG.66750.4"; exon_number "4";
chr15	StringTie	exon	100920199	100920229	1000	-	.	gene_id "MSTRG.66750"; transcript_id "MSTRG.66750.4"; exon_number "5";
chr15	StringTie	transcript	100892624	100920237	1000	-	.	gene_id "MSTRG.66750"; transcript_id "MSTRG.66750.5";
chr15	StringTie	exon	100892624	100892639	1000	-	.	gene_id "MSTRG.66750"; transcript_id "MSTRG.66750.5"; exon_number "1";
chr15	StringTie	exon	100892930	100896066	1000	-	.	gene_id "MSTRG.66750"; transcript_id "MSTRG.66750.5"; exon_number "2";
chr15	StringTie	exon	100915540	100915980	1000	-	.	gene_id "MSTRG.66750"; transcript_id "MSTRG.66750.5"; exon_number "3";
chr15	StringTie	exon	100917888	100919023	1000	-	.	gene_id "MSTRG.66750"; transcript_id "MSTRG.66750.5"; exon_number "4";
chr15	StringTie	exon	100920199	100920237	1000	-	.	gene_id "MSTRG.66750"; transcript_id "MSTRG.66750.5"; exon_number "5";
chr15	StringTie	transcript	100892664	100919299	1000	-	.	gene_id "MSTRG.66750"; transcript_id "MSTRG.66750.6";
chr15	StringTie	exon	100892664	100896066	1000	-	.	gene_id "MSTRG.66750"; transcript_id "MSTRG.66750.6"; exon_number "1";
chr15	StringTie	exon	100914538	100915980	1000	-	.	gene_id "MSTRG.66750"; transcript_id "MSTRG.66750.6"; exon_number "2";
chr15	StringTie	exon	100918804	100919299	1000	-	.	gene_id "MSTRG.66750"; transcript_id "MSTRG.66750.6"; exon_number "3";
chr15	StringTie	transcript	100893945	100921350	1000	-	.	gene_id "MSTRG.66750"; transcript_id "MSTRG.66750.8";
chr15	StringTie	exon	100893945	100894044	1000	-	.	gene_id "MSTRG.66750"; transcript_id "MSTRG.66750.8"; exon_number "1";
chr15	StringTie	exon	100895960	100896066	1000	-	.	gene_id "MSTRG.66750"; transcript_id "MSTRG.66750.8"; exon_number "2";
chr15	StringTie	exon	100915832	100915980	1000	-	.	gene_id "MSTRG.66750"; transcript_id "MSTRG.66750.8"; exon_number "3";
chr15	StringTie	exon	100918804	100919023	1000	-	.	gene_id "MSTRG.66750"; transcript_id "MSTRG.66750.8"; exon_number "4";
chr15	StringTie	exon	100920199	100920246	1000	-	.	gene_id "MSTRG.66750"; transcript_id "MSTRG.66750.8"; exon_number "5";
chr15	StringTie	exon	100921257	100921350	1000	-	.	gene_id "MSTRG.66750"; transcript_id "MSTRG.66750.8"; exon_number "6";
chr15	StringTie	transcript	100900588	100919300	1000	-	.	gene_id "MSTRG.66750"; transcript_id "MSTRG.66750.9";
chr15	StringTie	exon	100900588	100900754	1000	-	.	gene_id "MSTRG.66750"; transcript_id "MSTRG.66750.9"; exon_number "1";
chr15	StringTie	exon	100905585	100907240	1000	-	.	gene_id "MSTRG.66750"; transcript_id "MSTRG.66750.9"; exon_number "2";
chr15	StringTie	exon	100914768	100915980	1000	-	.	gene_id "MSTRG.66750"; transcript_id "MSTRG.66750.9"; exon_number "3";
chr15	StringTie	exon	100917888	100919300	1000	-	.	gene_id "MSTRG.66750"; transcript_id "MSTRG.66750.9"; exon_number "4";
chr15	StringTie	transcript	100919215	101070112	1000	+	.	gene_id "MSTRG.66751"; transcript_id "ENST00000388948"; gene_name "LRRK1"; ref_gene_id "ENSG00000154237";
chr15	StringTie	exon	100919215	100919451	1000	+	.	gene_id "MSTRG.66751"; transcript_id "ENST00000388948"; exon_number "1"; gene_name "LRRK1"; ref_gene_id "ENSG00000154237";
chr15	StringTie	exon	100924511	100924729	1000	+	.	gene_id "MSTRG.66751"; transcript_id "ENST00000388948"; exon_number "2"; gene_name "LRRK1"; ref_gene_id "ENSG00000154237";
chr15	StringTie	exon	100973804	100973967	1000	+	.	gene_id "MSTRG.66751"; transcript_id "ENST00000388948"; exon_number "3"; gene_name "LRRK1"; ref_gene_id "ENSG00000154237";
chr15	StringTie	exon	100983528	100983699	1000	+	.	gene_id "MSTRG.66751"; transcript_id "ENST00000388948"; exon_number "4"; gene_name "LRRK1"; ref_gene_id "ENSG00000154237";
chr15	StringTie	exon	100988634	100988813	1000	+	.	gene_id "MSTRG.66751"; transcript_id "ENST00000388948"; exon_number "5"; gene_name "LRRK1"; ref_gene_id "ENSG00000154237";
chr15	StringTie	exon	100989250	100989398	1000	+	.	gene_id "MSTRG.66751"; transcript_id "ENST00000388948"; exon_number "6"; gene_name "LRRK1"; ref_gene_id "ENSG00000154237";
chr15	StringTie	exon	101008837	101009063	1000	+	.	gene_id "MSTRG.66751"; transcript_id "ENST00000388948"; exon_number "7"; gene_name "LRRK1"; ref_gene_id "ENSG00000154237";
chr15	StringTie	exon	101010450	101010577	1000	+	.	gene_id "MSTRG.66751"; transcript_id "ENST00000388948"; exon_number "8"; gene_name "LRRK1"; ref_gene_id "ENSG00000154237";
chr15	StringTie	exon	101010674	101010837	1000	+	.	gene_id "MSTRG.66751"; transcript_id "ENST00000388948"; exon_number "9"; gene_name "LRRK1"; ref_gene_id "ENSG00000154237";
chr15	StringTie	exon	101012008	101012145	1000	+	.	gene_id "MSTRG.66751"; transcript_id "ENST00000388948"; exon_number "10"; gene_name "LRRK1"; ref_gene_id "ENSG00000154237";
chr15	StringTie	exon	101014316	101014428	1000	+	.	gene_id "MSTRG.66751"; transcript_id "ENST00000388948"; exon_number "11"; gene_name "LRRK1"; ref_gene_id "ENSG00000154237";
chr15	StringTie	exon	101015326	101015402	1000	+	.	gene_id "MSTRG.66751"; transcript_id "ENST00000388948"; exon_number "12"; gene_name "LRRK1"; ref_gene_id "ENSG00000154237";
chr15	StringTie	exon	101021053	101021182	1000	+	.	gene_id "MSTRG.66751"; transcript_id "ENST00000388948"; exon_number "13"; gene_name "LRRK1"; ref_gene_id "ENSG00000154237";
chr15	StringTie	exon	101021845	101021957	1000	+	.	gene_id "MSTRG.66751"; transcript_id "ENST00000388948"; exon_number "14"; gene_name "LRRK1"; ref_gene_id "ENSG00000154237";
chr15	StringTie	exon	101022383	101022597	1000	+	.	gene_id "MSTRG.66751"; transcript_id "ENST00000388948"; exon_number "15"; gene_name "LRRK1"; ref_gene_id "ENSG00000154237";
chr15	StringTie	exon	101024803	101024967	1000	+	.	gene_id "MSTRG.66751"; transcript_id "ENST00000388948"; exon_number "16"; gene_name "LRRK1"; ref_gene_id "ENSG00000154237";
chr15	StringTie	exon	101025965	101026137	1000	+	.	gene_id "MSTRG.66751"; transcript_id "ENST00000388948"; exon_number "17"; gene_name "LRRK1"; ref_gene_id "ENSG00000154237";
chr15	StringTie	exon	101027261	101027381	1000	+	.	gene_id "MSTRG.66751"; transcript_id "ENST00000388948"; exon_number "18"; gene_name "LRRK1"; ref_gene_id "ENSG00000154237";
chr15	StringTie	exon	101027638	101027797	1000	+	.	gene_id "MSTRG.66751"; transcript_id "ENST00000388948"; exon_number "19"; gene_name "LRRK1"; ref_gene_id "ENSG00000154237";
chr15	StringTie	exon	101028956	101029232	1000	+	.	gene_id "MSTRG.66751"; transcript_id "ENST00000388948"; exon_number "20"; gene_name "LRRK1"; ref_gene_id "ENSG00000154237";
chr15	StringTie	exon	101045981	101046152	1000	+	.	gene_id "MSTRG.66751"; transcript_id "ENST00000388948"; exon_number "21"; gene_name "LRRK1"; ref_gene_id "ENSG00000154237";
chr15	StringTie	exon	101048494	101048657	1000	+	.	gene_id "MSTRG.66751"; transcript_id "ENST00000388948"; exon_number "22"; gene_name "LRRK1"; ref_gene_id "ENSG00000154237";
chr15	StringTie	exon	101049644	101049783	1000	+	.	gene_id "MSTRG.66751"; transcript_id "ENST00000388948"; exon_number "23"; gene_name "LRRK1"; ref_gene_id "ENSG00000154237";
chr15	StringTie	exon	101051711	101051960	1000	+	.	gene_id "MSTRG.66751"; transcript_id "ENST00000388948"; exon_number "24"; gene_name "LRRK1"; ref_gene_id "ENSG00000154237";
chr15	StringTie	exon	101052922	101053088	1000	+	.	gene_id "MSTRG.66751"; transcript_id "ENST00000388948"; exon_number "25"; gene_name "LRRK1"; ref_gene_id "ENSG00000154237";
chr15	StringTie	exon	101053223	101053420	1000	+	.	gene_id "MSTRG.66751"; transcript_id "ENST00000388948"; exon_number "26"; gene_name "LRRK1"; ref_gene_id "ENSG00000154237";
chr15	StringTie	exon	101054946	101055223	1000	+	.	gene_id "MSTRG.66751"; transcript_id "ENST00000388948"; exon_number "27"; gene_name "LRRK1"; ref_gene_id "ENSG00000154237";
chr15	StringTie	exon	101056856	101057050	1000	+	.	gene_id "MSTRG.66751"; transcript_id "ENST00000388948"; exon_number "28"; gene_name "LRRK1"; ref_gene_id "ENSG00000154237";
chr15	StringTie	exon	101057990	101058141	1000	+	.	gene_id "MSTRG.66751"; transcript_id "ENST00000388948"; exon_number "29"; gene_name "LRRK1"; ref_gene_id "ENSG00000154237";
chr15	StringTie	exon	101061171	101061288	1000	+	.	gene_id "MSTRG.66751"; transcript_id "ENST00000388948"; exon_number "30"; gene_name "LRRK1"; ref_gene_id "ENSG00000154237";
chr15	StringTie	exon	101062574	101062690	1000	+	.	gene_id "MSTRG.66751"; transcript_id "ENST00000388948"; exon_number "31"; gene_name "LRRK1"; ref_gene_id "ENSG00000154237";
chr15	StringTie	exon	101065352	101066205	1000	+	.	gene_id "MSTRG.66751"; transcript_id "ENST00000388948"; exon_number "32"; gene_name "LRRK1"; ref_gene_id "ENSG00000154237";
chr15	StringTie	exon	101066640	101066741	1000	+	.	gene_id "MSTRG.66751"; transcript_id "ENST00000388948"; exon_number "33"; gene_name "LRRK1"; ref_gene_id "ENSG00000154237";
chr15	StringTie	exon	101068671	101070112	1000	+	.	gene_id "MSTRG.66751"; transcript_id "ENST00000388948"; exon_number "34"; gene_name "LRRK1"; ref_gene_id "ENSG00000154237";
chr15	StringTie	transcript	100924603	101069068	1000	+	.	gene_id "MSTRG.66751"; transcript_id "ENST00000525284"; gene_name "LRRK1"; ref_gene_id "ENSG00000154237";
chr15	StringTie	exon	100924603	100924729	1000	+	.	gene_id "MSTRG.66751"; transcript_id "ENST00000525284"; exon_number "1"; gene_name "LRRK1"; ref_gene_id "ENSG00000154237";
chr15	StringTie	exon	100973804	100973967	1000	+	.	gene_id "MSTRG.66751"; transcript_id "ENST00000525284"; exon_number "2"; gene_name "LRRK1"; ref_gene_id "ENSG00000154237";
chr15	StringTie	exon	100983528	100983699	1000	+	.	gene_id "MSTRG.66751"; transcript_id "ENST00000525284"; exon_number "3"; gene_name "LRRK1"; ref_gene_id "ENSG00000154237";
chr15	StringTie	exon	100988634	100988813	1000	+	.	gene_id "MSTRG.66751"; transcript_id "ENST00000525284"; exon_number "4"; gene_name "LRRK1"; ref_gene_id "ENSG00000154237";
chr15	StringTie	exon	100989250	100989398	1000	+	.	gene_id "MSTRG.66751"; transcript_id "ENST00000525284"; exon_number "5"; gene_name "LRRK1"; ref_gene_id "ENSG00000154237";
chr15	StringTie	exon	101008837	101009063	1000	+	.	gene_id "MSTRG.66751"; transcript_id "ENST00000525284"; exon_number "6"; gene_name "LRRK1"; ref_gene_id "ENSG00000154237";
chr15	StringTie	exon	101010450	101010577	1000	+	.	gene_id "MSTRG.66751"; transcript_id "ENST00000525284"; exon_number "7"; gene_name "LRRK1"; ref_gene_id "ENSG00000154237";
chr15	StringTie	exon	101010674	101010837	1000	+	.	gene_id "MSTRG.66751"; transcript_id "ENST00000525284"; exon_number "8"; gene_name "LRRK1"; ref_gene_id "ENSG00000154237";
chr15	StringTie	exon	101012008	101012145	1000	+	.	gene_id "MSTRG.66751"; transcript_id "ENST00000525284"; exon_number "9"; gene_name "LRRK1"; ref_gene_id "ENSG00000154237";
chr15	StringTie	exon	101014316	101014428	1000	+	.	gene_id "MSTRG.66751"; transcript_id "ENST00000525284"; exon_number "10"; gene_name "LRRK1"; ref_gene_id "ENSG00000154237";
chr15	StringTie	exon	101015326	101015402	1000	+	.	gene_id "MSTRG.66751"; transcript_id "ENST00000525284"; exon_number "11"; gene_name "LRRK1"; ref_gene_id "ENSG00000154237";
chr15	StringTie	exon	101021053	101021182	1000	+	.	gene_id "MSTRG.66751"; transcript_id "ENST00000525284"; exon_number "12"; gene_name "LRRK1"; ref_gene_id "ENSG00000154237";
chr15	StringTie	exon	101021845	101021957	1000	+	.	gene_id "MSTRG.66751"; transcript_id "ENST00000525284"; exon_number "13"; gene_name "LRRK1"; ref_gene_id "ENSG00000154237";
chr15	StringTie	exon	101022383	101022597	1000	+	.	gene_id "MSTRG.66751"; transcript_id "ENST00000525284"; exon_number "14"; gene_name "LRRK1"; ref_gene_id "ENSG00000154237";
chr15	StringTie	exon	101024800	101024967	1000	+	.	gene_id "MSTRG.66751"; transcript_id "ENST00000525284"; exon_number "15"; gene_name "LRRK1"; ref_gene_id "ENSG00000154237";
chr15	StringTie	exon	101025965	101026137	1000	+	.	gene_id "MSTRG.66751"; transcript_id "ENST00000525284"; exon_number "16"; gene_name "LRRK1"; ref_gene_id "ENSG00000154237";
chr15	StringTie	exon	101027261	101027381	1000	+	.	gene_id "MSTRG.66751"; transcript_id "ENST00000525284"; exon_number "17"; gene_name "LRRK1"; ref_gene_id "ENSG00000154237";
chr15	StringTie	exon	101027638	101027797	1000	+	.	gene_id "MSTRG.66751"; transcript_id "ENST00000525284"; exon_number "18"; gene_name "LRRK1"; ref_gene_id "ENSG00000154237";
chr15	StringTie	exon	101028956	101029232	1000	+	.	gene_id "MSTRG.66751"; transcript_id "ENST00000525284"; exon_number "19"; gene_name "LRRK1"; ref_gene_id "ENSG00000154237";
chr15	StringTie	exon	101045981	101046152	1000	+	.	gene_id "MSTRG.66751"; transcript_id "ENST00000525284"; exon_number "20"; gene_name "LRRK1"; ref_gene_id "ENSG00000154237";
chr15	StringTie	exon	101048494	101048657	1000	+	.	gene_id "MSTRG.66751"; transcript_id "ENST00000525284"; exon_number "21"; gene_name "LRRK1"; ref_gene_id "ENSG00000154237";
chr15	StringTie	exon	101049644	101049783	1000	+	.	gene_id "MSTRG.66751"; transcript_id "ENST00000525284"; exon_number "22"; gene_name "LRRK1"; ref_gene_id "ENSG00000154237";
chr15	StringTie	exon	101051711	101051960	1000	+	.	gene_id "MSTRG.66751"; transcript_id "ENST00000525284"; exon_number "23"; gene_name "LRRK1"; ref_gene_id "ENSG00000154237";
chr15	StringTie	exon	101052922	101053088	1000	+	.	gene_id "MSTRG.66751"; transcript_id "ENST00000525284"; exon_number "24"; gene_name "LRRK1"; ref_gene_id "ENSG00000154237";
chr15	StringTie	exon	101053223	101053420	1000	+	.	gene_id "MSTRG.66751"; transcript_id "ENST00000525284"; exon_number "25"; gene_name "LRRK1"; ref_gene_id "ENSG00000154237";
chr15	StringTie	exon	101054946	101055223	1000	+	.	gene_id "MSTRG.66751"; transcript_id "ENST00000525284"; exon_number "26"; gene_name "LRRK1"; ref_gene_id "ENSG00000154237";
chr15	StringTie	exon	101056856	101057050	1000	+	.	gene_id "MSTRG.66751"; transcript_id "ENST00000525284"; exon_number "27"; gene_name "LRRK1"; ref_gene_id "ENSG00000154237";
chr15	StringTie	exon	101057990	101058141	1000	+	.	gene_id "MSTRG.66751"; transcript_id "ENST00000525284"; exon_number "28"; gene_name "LRRK1"; ref_gene_id "ENSG00000154237";
chr15	StringTie	exon	101061171	101061288	1000	+	.	gene_id "MSTRG.66751"; transcript_id "ENST00000525284"; exon_number "29"; gene_name "LRRK1"; ref_gene_id "ENSG00000154237";
chr15	StringTie	exon	101062381	101062690	1000	+	.	gene_id "MSTRG.66751"; transcript_id "ENST00000525284"; exon_number "30"; gene_name "LRRK1"; ref_gene_id "ENSG00000154237";
chr15	StringTie	exon	101065352	101066205	1000	+	.	gene_id "MSTRG.66751"; transcript_id "ENST00000525284"; exon_number "31"; gene_name "LRRK1"; ref_gene_id "ENSG00000154237";
chr15	StringTie	exon	101066640	101066741	1000	+	.	gene_id "MSTRG.66751"; transcript_id "ENST00000525284"; exon_number "32"; gene_name "LRRK1"; ref_gene_id "ENSG00000154237";
chr15	StringTie	exon	101068671	101069068	1000	+	.	gene_id "MSTRG.66751"; transcript_id "ENST00000525284"; exon_number "33"; gene_name "LRRK1"; ref_gene_id "ENSG00000154237";
chr15	StringTie	transcript	101057037	101065480	1000	+	.	gene_id "MSTRG.66751"; transcript_id "ENST00000525395"; gene_name "LRRK1"; ref_gene_id "ENSG00000154237";
chr15	StringTie	exon	101057037	101057050	1000	+	.	gene_id "MSTRG.66751"; transcript_id "ENST00000525395"; exon_number "1"; gene_name "LRRK1"; ref_gene_id "ENSG00000154237";
chr15	StringTie	exon	101057990	101058141	1000	+	.	gene_id "MSTRG.66751"; transcript_id "ENST00000525395"; exon_number "2"; gene_name "LRRK1"; ref_gene_id "ENSG00000154237";
chr15	StringTie	exon	101061171	101061288	1000	+	.	gene_id "MSTRG.66751"; transcript_id "ENST00000525395"; exon_number "3"; gene_name "LRRK1"; ref_gene_id "ENSG00000154237";
chr15	StringTie	exon	101062574	101062690	1000	+	.	gene_id "MSTRG.66751"; transcript_id "ENST00000525395"; exon_number "4"; gene_name "LRRK1"; ref_gene_id "ENSG00000154237";
chr15	StringTie	exon	101065145	101065480	1000	+	.	gene_id "MSTRG.66751"; transcript_id "ENST00000525395"; exon_number "5"; gene_name "LRRK1"; ref_gene_id "ENSG00000154237";
chr15	StringTie	transcript	101021709	101024949	1000	+	.	gene_id "MSTRG.66751"; transcript_id "ENST00000525617"; gene_name "LRRK1"; ref_gene_id "ENSG00000154237";
chr15	StringTie	exon	101021709	101021957	1000	+	.	gene_id "MSTRG.66751"; transcript_id "ENST00000525617"; exon_number "1"; gene_name "LRRK1"; ref_gene_id "ENSG00000154237";
chr15	StringTie	exon	101022383	101022597	1000	+	.	gene_id "MSTRG.66751"; transcript_id "ENST00000525617"; exon_number "2"; gene_name "LRRK1"; ref_gene_id "ENSG00000154237";
chr15	StringTie	exon	101024800	101024949	1000	+	.	gene_id "MSTRG.66751"; transcript_id "ENST00000525617"; exon_number "3"; gene_name "LRRK1"; ref_gene_id "ENSG00000154237";
chr15	StringTie	transcript	101053337	101078254	1000	+	.	gene_id "MSTRG.66751"; transcript_id "ENST00000526457"; gene_name "LRRK1"; ref_gene_id "ENSG00000154237";
chr15	StringTie	exon	101053337	101053420	1000	+	.	gene_id "MSTRG.66751"; transcript_id "ENST00000526457"; exon_number "1"; gene_name "LRRK1"; ref_gene_id "ENSG00000154237";
chr15	StringTie	exon	101054946	101055223	1000	+	.	gene_id "MSTRG.66751"; transcript_id "ENST00000526457"; exon_number "2"; gene_name "LRRK1"; ref_gene_id "ENSG00000154237";
chr15	StringTie	exon	101056856	101057050	1000	+	.	gene_id "MSTRG.66751"; transcript_id "ENST00000526457"; exon_number "3"; gene_name "LRRK1"; ref_gene_id "ENSG00000154237";
chr15	StringTie	exon	101057990	101058141	1000	+	.	gene_id "MSTRG.66751"; transcript_id "ENST00000526457"; exon_number "4"; gene_name "LRRK1"; ref_gene_id "ENSG00000154237";
chr15	StringTie	exon	101061171	101061288	1000	+	.	gene_id "MSTRG.66751"; transcript_id "ENST00000526457"; exon_number "5"; gene_name "LRRK1"; ref_gene_id "ENSG00000154237";
chr15	StringTie	exon	101062574	101062690	1000	+	.	gene_id "MSTRG.66751"; transcript_id "ENST00000526457"; exon_number "6"; gene_name "LRRK1"; ref_gene_id "ENSG00000154237";
chr15	StringTie	exon	101065352	101066205	1000	+	.	gene_id "MSTRG.66751"; transcript_id "ENST00000526457"; exon_number "7"; gene_name "LRRK1"; ref_gene_id "ENSG00000154237";
chr15	StringTie	exon	101066640	101066741	1000	+	.	gene_id "MSTRG.66751"; transcript_id "ENST00000526457"; exon_number "8"; gene_name "LRRK1"; ref_gene_id "ENSG00000154237";
chr15	StringTie	exon	101067240	101067387	1000	+	.	gene_id "MSTRG.66751"; transcript_id "ENST00000526457"; exon_number "9"; gene_name "LRRK1"; ref_gene_id "ENSG00000154237";
chr15	StringTie	exon	101068671	101078254	1000	+	.	gene_id "MSTRG.66751"; transcript_id "ENST00000526457"; exon_number "10"; gene_name "LRRK1"; ref_gene_id "ENSG00000154237";
chr15	StringTie	transcript	100919337	100974148	1000	+	.	gene_id "MSTRG.66751"; transcript_id "ENST00000527698"; gene_name "LRRK1"; ref_gene_id "ENSG00000154237";
chr15	StringTie	exon	100919337	100919451	1000	+	.	gene_id "MSTRG.66751"; transcript_id "ENST00000527698"; exon_number "1"; gene_name "LRRK1"; ref_gene_id "ENSG00000154237";
chr15	StringTie	exon	100924511	100924729	1000	+	.	gene_id "MSTRG.66751"; transcript_id "ENST00000527698"; exon_number "2"; gene_name "LRRK1"; ref_gene_id "ENSG00000154237";
chr15	StringTie	exon	100973804	100974148	1000	+	.	gene_id "MSTRG.66751"; transcript_id "ENST00000527698"; exon_number "3"; gene_name "LRRK1"; ref_gene_id "ENSG00000154237";
chr15	StringTie	transcript	100924603	101069068	1000	+	.	gene_id "MSTRG.66751"; transcript_id "ENST00000531270"; gene_name "LRRK1"; ref_gene_id "ENSG00000154237";
chr15	StringTie	exon	100924603	100924729	1000	+	.	gene_id "MSTRG.66751"; transcript_id "ENST00000531270"; exon_number "1"; gene_name "LRRK1"; ref_gene_id "ENSG00000154237";
chr15	StringTie	exon	100973804	100973967	1000	+	.	gene_id "MSTRG.66751"; transcript_id "ENST00000531270"; exon_number "2"; gene_name "LRRK1"; ref_gene_id "ENSG00000154237";
chr15	StringTie	exon	100983528	100983699	1000	+	.	gene_id "MSTRG.66751"; transcript_id "ENST00000531270"; exon_number "3"; gene_name "LRRK1"; ref_gene_id "ENSG00000154237";
chr15	StringTie	exon	100988634	100988813	1000	+	.	gene_id "MSTRG.66751"; transcript_id "ENST00000531270"; exon_number "4"; gene_name "LRRK1"; ref_gene_id "ENSG00000154237";
chr15	StringTie	exon	100989250	100989398	1000	+	.	gene_id "MSTRG.66751"; transcript_id "ENST00000531270"; exon_number "5"; gene_name "LRRK1"; ref_gene_id "ENSG00000154237";
chr15	StringTie	exon	101008837	101009063	1000	+	.	gene_id "MSTRG.66751"; transcript_id "ENST00000531270"; exon_number "6"; gene_name "LRRK1"; ref_gene_id "ENSG00000154237";
chr15	StringTie	exon	101010450	101010577	1000	+	.	gene_id "MSTRG.66751"; transcript_id "ENST00000531270"; exon_number "7"; gene_name "LRRK1"; ref_gene_id "ENSG00000154237";
chr15	StringTie	exon	101010674	101010837	1000	+	.	gene_id "MSTRG.66751"; transcript_id "ENST00000531270"; exon_number "8"; gene_name "LRRK1"; ref_gene_id "ENSG00000154237";
chr15	StringTie	exon	101012008	101012145	1000	+	.	gene_id "MSTRG.66751"; transcript_id "ENST00000531270"; exon_number "9"; gene_name "LRRK1"; ref_gene_id "ENSG00000154237";
chr15	StringTie	exon	101014316	101014428	1000	+	.	gene_id "MSTRG.66751"; transcript_id "ENST00000531270"; exon_number "10"; gene_name "LRRK1"; ref_gene_id "ENSG00000154237";
chr15	StringTie	exon	101015326	101015402	1000	+	.	gene_id "MSTRG.66751"; transcript_id "ENST00000531270"; exon_number "11"; gene_name "LRRK1"; ref_gene_id "ENSG00000154237";
chr15	StringTie	exon	101021053	101021182	1000	+	.	gene_id "MSTRG.66751"; transcript_id "ENST00000531270"; exon_number "12"; gene_name "LRRK1"; ref_gene_id "ENSG00000154237";
chr15	StringTie	exon	101021845	101021957	1000	+	.	gene_id "MSTRG.66751"; transcript_id "ENST00000531270"; exon_number "13"; gene_name "LRRK1"; ref_gene_id "ENSG00000154237";
chr15	StringTie	exon	101022383	101022478	1000	+	.	gene_id "MSTRG.66751"; transcript_id "ENST00000531270"; exon_number "14"; gene_name "LRRK1"; ref_gene_id "ENSG00000154237";
chr15	StringTie	exon	101024803	101024967	1000	+	.	gene_id "MSTRG.66751"; transcript_id "ENST00000531270"; exon_number "15"; gene_name "LRRK1"; ref_gene_id "ENSG00000154237";
chr15	StringTie	exon	101025965	101026137	1000	+	.	gene_id "MSTRG.66751"; transcript_id "ENST00000531270"; exon_number "16"; gene_name "LRRK1"; ref_gene_id "ENSG00000154237";
chr15	StringTie	exon	101027261	101027381	1000	+	.	gene_id "MSTRG.66751"; transcript_id "ENST00000531270"; exon_number "17"; gene_name "LRRK1"; ref_gene_id "ENSG00000154237";
chr15	StringTie	exon	101027638	101027797	1000	+	.	gene_id "MSTRG.66751"; transcript_id "ENST00000531270"; exon_number "18"; gene_name "LRRK1"; ref_gene_id "ENSG00000154237";
chr15	StringTie	exon	101028956	101029232	1000	+	.	gene_id "MSTRG.66751"; transcript_id "ENST00000531270"; exon_number "19"; gene_name "LRRK1"; ref_gene_id "ENSG00000154237";
chr15	StringTie	exon	101045981	101046152	1000	+	.	gene_id "MSTRG.66751"; transcript_id "ENST00000531270"; exon_number "20"; gene_name "LRRK1"; ref_gene_id "ENSG00000154237";
chr15	StringTie	exon	101049644	101049783	1000	+	.	gene_id "MSTRG.66751"; transcript_id "ENST00000531270"; exon_number "21"; gene_name "LRRK1"; ref_gene_id "ENSG00000154237";
chr15	StringTie	exon	101051711	101051960	1000	+	.	gene_id "MSTRG.66751"; transcript_id "ENST00000531270"; exon_number "22"; gene_name "LRRK1"; ref_gene_id "ENSG00000154237";
chr15	StringTie	exon	101052922	101053088	1000	+	.	gene_id "MSTRG.66751"; transcript_id "ENST00000531270"; exon_number "23"; gene_name "LRRK1"; ref_gene_id "ENSG00000154237";
chr15	StringTie	exon	101053223	101053420	1000	+	.	gene_id "MSTRG.66751"; transcript_id "ENST00000531270"; exon_number "24"; gene_name "LRRK1"; ref_gene_id "ENSG00000154237";
chr15	StringTie	exon	101054946	101055223	1000	+	.	gene_id "MSTRG.66751"; transcript_id "ENST00000531270"; exon_number "25"; gene_name "LRRK1"; ref_gene_id "ENSG00000154237";
chr15	StringTie	exon	101056856	101057050	1000	+	.	gene_id "MSTRG.66751"; transcript_id "ENST00000531270"; exon_number "26"; gene_name "LRRK1"; ref_gene_id "ENSG00000154237";
chr15	StringTie	exon	101057990	101058141	1000	+	.	gene_id "MSTRG.66751"; transcript_id "ENST00000531270"; exon_number "27"; gene_name "LRRK1"; ref_gene_id "ENSG00000154237";
chr15	StringTie	exon	101061171	101061288	1000	+	.	gene_id "MSTRG.66751"; transcript_id "ENST00000531270"; exon_number "28"; gene_name "LRRK1"; ref_gene_id "ENSG00000154237";
chr15	StringTie	exon	101062574	101062690	1000	+	.	gene_id "MSTRG.66751"; transcript_id "ENST00000531270"; exon_number "29"; gene_name "LRRK1"; ref_gene_id "ENSG00000154237";
chr15	StringTie	exon	101065352	101066205	1000	+	.	gene_id "MSTRG.66751"; transcript_id "ENST00000531270"; exon_number "30"; gene_name "LRRK1"; ref_gene_id "ENSG00000154237";
chr15	StringTie	exon	101066640	101066741	1000	+	.	gene_id "MSTRG.66751"; transcript_id "ENST00000531270"; exon_number "31"; gene_name "LRRK1"; ref_gene_id "ENSG00000154237";
chr15	StringTie	exon	101068671	101069068	1000	+	.	gene_id "MSTRG.66751"; transcript_id "ENST00000531270"; exon_number "32"; gene_name "LRRK1"; ref_gene_id "ENSG00000154237";
chr15	StringTie	transcript	100919345	100989648	1000	+	.	gene_id "MSTRG.66751"; transcript_id "ENST00000532029"; gene_name "LRRK1"; ref_gene_id "ENSG00000154237";
chr15	StringTie	exon	100919345	100919451	1000	+	.	gene_id "MSTRG.66751"; transcript_id "ENST00000532029"; exon_number "1"; gene_name "LRRK1"; ref_gene_id "ENSG00000154237";
chr15	StringTie	exon	100924511	100924729	1000	+	.	gene_id "MSTRG.66751"; transcript_id "ENST00000532029"; exon_number "2"; gene_name "LRRK1"; ref_gene_id "ENSG00000154237";
chr15	StringTie	exon	100973804	100973967	1000	+	.	gene_id "MSTRG.66751"; transcript_id "ENST00000532029"; exon_number "3"; gene_name "LRRK1"; ref_gene_id "ENSG00000154237";
chr15	StringTie	exon	100983528	100983699	1000	+	.	gene_id "MSTRG.66751"; transcript_id "ENST00000532029"; exon_number "4"; gene_name "LRRK1"; ref_gene_id "ENSG00000154237";
chr15	StringTie	exon	100988634	100988813	1000	+	.	gene_id "MSTRG.66751"; transcript_id "ENST00000532029"; exon_number "5"; gene_name "LRRK1"; ref_gene_id "ENSG00000154237";
chr15	StringTie	exon	100989250	100989648	1000	+	.	gene_id "MSTRG.66751"; transcript_id "ENST00000532029"; exon_number "6"; gene_name "LRRK1"; ref_gene_id "ENSG00000154237";
chr15	StringTie	transcript	101064416	101070103	1000	+	.	gene_id "MSTRG.66751"; transcript_id "ENST00000532145"; gene_name "LRRK1"; ref_gene_id "ENSG00000154237";
chr15	StringTie	exon	101064416	101064816	1000	+	.	gene_id "MSTRG.66751"; transcript_id "ENST00000532145"; exon_number "1"; gene_name "LRRK1"; ref_gene_id "ENSG00000154237";
chr15	StringTie	exon	101065352	101066205	1000	+	.	gene_id "MSTRG.66751"; transcript_id "ENST00000532145"; exon_number "2"; gene_name "LRRK1"; ref_gene_id "ENSG00000154237";
chr15	StringTie	exon	101066640	101066741	1000	+	.	gene_id "MSTRG.66751"; transcript_id "ENST00000532145"; exon_number "3"; gene_name "LRRK1"; ref_gene_id "ENSG00000154237";
chr15	StringTie	exon	101068671	101070103	1000	+	.	gene_id "MSTRG.66751"; transcript_id "ENST00000532145"; exon_number "4"; gene_name "LRRK1"; ref_gene_id "ENSG00000154237";
chr15	StringTie	transcript	100919327	100924729	1000	+	.	gene_id "MSTRG.66751"; transcript_id "ENST00000534045"; gene_name "LRRK1"; ref_gene_id "ENSG00000154237";
chr15	StringTie	exon	100919327	100919451	1000	+	.	gene_id "MSTRG.66751"; transcript_id "ENST00000534045"; exon_number "1"; gene_name "LRRK1"; ref_gene_id "ENSG00000154237";
chr15	StringTie	exon	100920031	100920255	1000	+	.	gene_id "MSTRG.66751"; transcript_id "ENST00000534045"; exon_number "2"; gene_name "LRRK1"; ref_gene_id "ENSG00000154237";
chr15	StringTie	exon	100924511	100924729	1000	+	.	gene_id "MSTRG.66751"; transcript_id "ENST00000534045"; exon_number "3"; gene_name "LRRK1"; ref_gene_id "ENSG00000154237";
chr15	StringTie	transcript	101022340	101026031	1000	+	.	gene_id "MSTRG.66751"; transcript_id "ENST00000538064"; gene_name "LRRK1"; ref_gene_id "ENSG00000154237";
chr15	StringTie	exon	101022340	101022597	1000	+	.	gene_id "MSTRG.66751"; transcript_id "ENST00000538064"; exon_number "1"; gene_name "LRRK1"; ref_gene_id "ENSG00000154237";
chr15	StringTie	exon	101024800	101024967	1000	+	.	gene_id "MSTRG.66751"; transcript_id "ENST00000538064"; exon_number "2"; gene_name "LRRK1"; ref_gene_id "ENSG00000154237";
chr15	StringTie	exon	101025965	101026031	1000	+	.	gene_id "MSTRG.66751"; transcript_id "ENST00000538064"; exon_number "3"; gene_name "LRRK1"; ref_gene_id "ENSG00000154237";
chr15	StringTie	transcript	100919124	100944861	1000	+	.	gene_id "MSTRG.66751"; transcript_id "MSTRG.66751.1";
chr15	StringTie	exon	100919124	100919451	1000	+	.	gene_id "MSTRG.66751"; transcript_id "MSTRG.66751.1"; exon_number "1";
chr15	StringTie	exon	100924511	100924729	1000	+	.	gene_id "MSTRG.66751"; transcript_id "MSTRG.66751.1"; exon_number "2";
chr15	StringTie	exon	100942736	100944861	1000	+	.	gene_id "MSTRG.66751"; transcript_id "MSTRG.66751.1"; exon_number "3";
chr15	StringTie	transcript	100919337	101078622	1000	+	.	gene_id "MSTRG.66751"; transcript_id "MSTRG.66751.11";
chr15	StringTie	exon	100919337	100919451	1000	+	.	gene_id "MSTRG.66751"; transcript_id "MSTRG.66751.11"; exon_number "1";
chr15	StringTie	exon	100924511	100924729	1000	+	.	gene_id "MSTRG.66751"; transcript_id "MSTRG.66751.11"; exon_number "2";
chr15	StringTie	exon	100973804	100973967	1000	+	.	gene_id "MSTRG.66751"; transcript_id "MSTRG.66751.11"; exon_number "3";
chr15	StringTie	exon	100983528	100983699	1000	+	.	gene_id "MSTRG.66751"; transcript_id "MSTRG.66751.11"; exon_number "4";
chr15	StringTie	exon	100988634	100988813	1000	+	.	gene_id "MSTRG.66751"; transcript_id "MSTRG.66751.11"; exon_number "5";
chr15	StringTie	exon	100989250	100989398	1000	+	.	gene_id "MSTRG.66751"; transcript_id "MSTRG.66751.11"; exon_number "6";
chr15	StringTie	exon	101008837	101009063	1000	+	.	gene_id "MSTRG.66751"; transcript_id "MSTRG.66751.11"; exon_number "7";
chr15	StringTie	exon	101010450	101010577	1000	+	.	gene_id "MSTRG.66751"; transcript_id "MSTRG.66751.11"; exon_number "8";
chr15	StringTie	exon	101010674	101010837	1000	+	.	gene_id "MSTRG.66751"; transcript_id "MSTRG.66751.11"; exon_number "9";
chr15	StringTie	exon	101012008	101012145	1000	+	.	gene_id "MSTRG.66751"; transcript_id "MSTRG.66751.11"; exon_number "10";
chr15	StringTie	exon	101014316	101014428	1000	+	.	gene_id "MSTRG.66751"; transcript_id "MSTRG.66751.11"; exon_number "11";
chr15	StringTie	exon	101015326	101015402	1000	+	.	gene_id "MSTRG.66751"; transcript_id "MSTRG.66751.11"; exon_number "12";
chr15	StringTie	exon	101021053	101021182	1000	+	.	gene_id "MSTRG.66751"; transcript_id "MSTRG.66751.11"; exon_number "13";
chr15	StringTie	exon	101021845	101021957	1000	+	.	gene_id "MSTRG.66751"; transcript_id "MSTRG.66751.11"; exon_number "14";
chr15	StringTie	exon	101022383	101022597	1000	+	.	gene_id "MSTRG.66751"; transcript_id "MSTRG.66751.11"; exon_number "15";
chr15	StringTie	exon	101024803	101024967	1000	+	.	gene_id "MSTRG.66751"; transcript_id "MSTRG.66751.11"; exon_number "16";
chr15	StringTie	exon	101025965	101026137	1000	+	.	gene_id "MSTRG.66751"; transcript_id "MSTRG.66751.11"; exon_number "17";
chr15	StringTie	exon	101027261	101027381	1000	+	.	gene_id "MSTRG.66751"; transcript_id "MSTRG.66751.11"; exon_number "18";
chr15	StringTie	exon	101027638	101027797	1000	+	.	gene_id "MSTRG.66751"; transcript_id "MSTRG.66751.11"; exon_number "19";
chr15	StringTie	exon	101028956	101029232	1000	+	.	gene_id "MSTRG.66751"; transcript_id "MSTRG.66751.11"; exon_number "20";
chr15	StringTie	exon	101045981	101046152	1000	+	.	gene_id "MSTRG.66751"; transcript_id "MSTRG.66751.11"; exon_number "21";
chr15	StringTie	exon	101048494	101048657	1000	+	.	gene_id "MSTRG.66751"; transcript_id "MSTRG.66751.11"; exon_number "22";
chr15	StringTie	exon	101049644	101049783	1000	+	.	gene_id "MSTRG.66751"; transcript_id "MSTRG.66751.11"; exon_number "23";
chr15	StringTie	exon	101051711	101051960	1000	+	.	gene_id "MSTRG.66751"; transcript_id "MSTRG.66751.11"; exon_number "24";
chr15	StringTie	exon	101052922	101053088	1000	+	.	gene_id "MSTRG.66751"; transcript_id "MSTRG.66751.11"; exon_number "25";
chr15	StringTie	exon	101053223	101053420	1000	+	.	gene_id "MSTRG.66751"; transcript_id "MSTRG.66751.11"; exon_number "26";
chr15	StringTie	exon	101054946	101055223	1000	+	.	gene_id "MSTRG.66751"; transcript_id "MSTRG.66751.11"; exon_number "27";
chr15	StringTie	exon	101056860	101057050	1000	+	.	gene_id "MSTRG.66751"; transcript_id "MSTRG.66751.11"; exon_number "28";
chr15	StringTie	exon	101057990	101058141	1000	+	.	gene_id "MSTRG.66751"; transcript_id "MSTRG.66751.11"; exon_number "29";
chr15	StringTie	exon	101061171	101061288	1000	+	.	gene_id "MSTRG.66751"; transcript_id "MSTRG.66751.11"; exon_number "30";
chr15	StringTie	exon	101062574	101062690	1000	+	.	gene_id "MSTRG.66751"; transcript_id "MSTRG.66751.11"; exon_number "31";
chr15	StringTie	exon	101065352	101066205	1000	+	.	gene_id "MSTRG.66751"; transcript_id "MSTRG.66751.11"; exon_number "32";
chr15	StringTie	exon	101066640	101066741	1000	+	.	gene_id "MSTRG.66751"; transcript_id "MSTRG.66751.11"; exon_number "33";
chr15	StringTie	exon	101068671	101078622	1000	+	.	gene_id "MSTRG.66751"; transcript_id "MSTRG.66751.11"; exon_number "34";
chr15	StringTie	transcript	100919337	101079270	1000	+	.	gene_id "MSTRG.66751"; transcript_id "MSTRG.66751.12";
chr15	StringTie	exon	100919337	100919451	1000	+	.	gene_id "MSTRG.66751"; transcript_id "MSTRG.66751.12"; exon_number "1";
chr15	StringTie	exon	100924511	100924729	1000	+	.	gene_id "MSTRG.66751"; transcript_id "MSTRG.66751.12"; exon_number "2";
chr15	StringTie	exon	100973804	100973967	1000	+	.	gene_id "MSTRG.66751"; transcript_id "MSTRG.66751.12"; exon_number "3";
chr15	StringTie	exon	100983528	100983699	1000	+	.	gene_id "MSTRG.66751"; transcript_id "MSTRG.66751.12"; exon_number "4";
chr15	StringTie	exon	100988634	100988813	1000	+	.	gene_id "MSTRG.66751"; transcript_id "MSTRG.66751.12"; exon_number "5";
chr15	StringTie	exon	100989250	100989398	1000	+	.	gene_id "MSTRG.66751"; transcript_id "MSTRG.66751.12"; exon_number "6";
chr15	StringTie	exon	101008837	101009063	1000	+	.	gene_id "MSTRG.66751"; transcript_id "MSTRG.66751.12"; exon_number "7";
chr15	StringTie	exon	101010450	101010577	1000	+	.	gene_id "MSTRG.66751"; transcript_id "MSTRG.66751.12"; exon_number "8";
chr15	StringTie	exon	101010674	101010837	1000	+	.	gene_id "MSTRG.66751"; transcript_id "MSTRG.66751.12"; exon_number "9";
chr15	StringTie	exon	101012008	101012145	1000	+	.	gene_id "MSTRG.66751"; transcript_id "MSTRG.66751.12"; exon_number "10";
chr15	StringTie	exon	101014316	101014428	1000	+	.	gene_id "MSTRG.66751"; transcript_id "MSTRG.66751.12"; exon_number "11";
chr15	StringTie	exon	101015326	101015402	1000	+	.	gene_id "MSTRG.66751"; transcript_id "MSTRG.66751.12"; exon_number "12";
chr15	StringTie	exon	101021053	101021182	1000	+	.	gene_id "MSTRG.66751"; transcript_id "MSTRG.66751.12"; exon_number "13";
chr15	StringTie	exon	101021845	101021957	1000	+	.	gene_id "MSTRG.66751"; transcript_id "MSTRG.66751.12"; exon_number "14";
chr15	StringTie	exon	101022383	101022597	1000	+	.	gene_id "MSTRG.66751"; transcript_id "MSTRG.66751.12"; exon_number "15";
chr15	StringTie	exon	101024800	101024967	1000	+	.	gene_id "MSTRG.66751"; transcript_id "MSTRG.66751.12"; exon_number "16";
chr15	StringTie	exon	101025965	101026137	1000	+	.	gene_id "MSTRG.66751"; transcript_id "MSTRG.66751.12"; exon_number "17";
chr15	StringTie	exon	101027261	101027381	1000	+	.	gene_id "MSTRG.66751"; transcript_id "MSTRG.66751.12"; exon_number "18";
chr15	StringTie	exon	101027638	101027797	1000	+	.	gene_id "MSTRG.66751"; transcript_id "MSTRG.66751.12"; exon_number "19";
chr15	StringTie	exon	101028956	101029232	1000	+	.	gene_id "MSTRG.66751"; transcript_id "MSTRG.66751.12"; exon_number "20";
chr15	StringTie	exon	101045981	101046152	1000	+	.	gene_id "MSTRG.66751"; transcript_id "MSTRG.66751.12"; exon_number "21";
chr15	StringTie	exon	101048494	101048657	1000	+	.	gene_id "MSTRG.66751"; transcript_id "MSTRG.66751.12"; exon_number "22";
chr15	StringTie	exon	101049644	101049783	1000	+	.	gene_id "MSTRG.66751"; transcript_id "MSTRG.66751.12"; exon_number "23";
chr15	StringTie	exon	101051711	101051960	1000	+	.	gene_id "MSTRG.66751"; transcript_id "MSTRG.66751.12"; exon_number "24";
chr15	StringTie	exon	101052922	101053088	1000	+	.	gene_id "MSTRG.66751"; transcript_id "MSTRG.66751.12"; exon_number "25";
chr15	StringTie	exon	101053223	101053420	1000	+	.	gene_id "MSTRG.66751"; transcript_id "MSTRG.66751.12"; exon_number "26";
chr15	StringTie	exon	101054946	101055223	1000	+	.	gene_id "MSTRG.66751"; transcript_id "MSTRG.66751.12"; exon_number "27";
chr15	StringTie	exon	101056856	101057050	1000	+	.	gene_id "MSTRG.66751"; transcript_id "MSTRG.66751.12"; exon_number "28";
chr15	StringTie	exon	101057990	101058141	1000	+	.	gene_id "MSTRG.66751"; transcript_id "MSTRG.66751.12"; exon_number "29";
chr15	StringTie	exon	101061171	101061288	1000	+	.	gene_id "MSTRG.66751"; transcript_id "MSTRG.66751.12"; exon_number "30";
chr15	StringTie	exon	101062574	101062690	1000	+	.	gene_id "MSTRG.66751"; transcript_id "MSTRG.66751.12"; exon_number "31";
chr15	StringTie	exon	101065352	101066205	1000	+	.	gene_id "MSTRG.66751"; transcript_id "MSTRG.66751.12"; exon_number "32";
chr15	StringTie	exon	101066640	101066741	1000	+	.	gene_id "MSTRG.66751"; transcript_id "MSTRG.66751.12"; exon_number "33";
chr15	StringTie	exon	101068671	101079270	1000	+	.	gene_id "MSTRG.66751"; transcript_id "MSTRG.66751.12"; exon_number "34";
chr15	StringTie	transcript	100919337	101078899	1000	+	.	gene_id "MSTRG.66751"; transcript_id "MSTRG.66751.13";
chr15	StringTie	exon	100919337	100919451	1000	+	.	gene_id "MSTRG.66751"; transcript_id "MSTRG.66751.13"; exon_number "1";
chr15	StringTie	exon	100924511	100924729	1000	+	.	gene_id "MSTRG.66751"; transcript_id "MSTRG.66751.13"; exon_number "2";
chr15	StringTie	exon	100973804	100973967	1000	+	.	gene_id "MSTRG.66751"; transcript_id "MSTRG.66751.13"; exon_number "3";
chr15	StringTie	exon	100983528	100983699	1000	+	.	gene_id "MSTRG.66751"; transcript_id "MSTRG.66751.13"; exon_number "4";
chr15	StringTie	exon	100988634	100988813	1000	+	.	gene_id "MSTRG.66751"; transcript_id "MSTRG.66751.13"; exon_number "5";
chr15	StringTie	exon	100989250	100989398	1000	+	.	gene_id "MSTRG.66751"; transcript_id "MSTRG.66751.13"; exon_number "6";
chr15	StringTie	exon	101008837	101009063	1000	+	.	gene_id "MSTRG.66751"; transcript_id "MSTRG.66751.13"; exon_number "7";
chr15	StringTie	exon	101010450	101010577	1000	+	.	gene_id "MSTRG.66751"; transcript_id "MSTRG.66751.13"; exon_number "8";
chr15	StringTie	exon	101010674	101010837	1000	+	.	gene_id "MSTRG.66751"; transcript_id "MSTRG.66751.13"; exon_number "9";
chr15	StringTie	exon	101012008	101012145	1000	+	.	gene_id "MSTRG.66751"; transcript_id "MSTRG.66751.13"; exon_number "10";
chr15	StringTie	exon	101014316	101014428	1000	+	.	gene_id "MSTRG.66751"; transcript_id "MSTRG.66751.13"; exon_number "11";
chr15	StringTie	exon	101015326	101015402	1000	+	.	gene_id "MSTRG.66751"; transcript_id "MSTRG.66751.13"; exon_number "12";
chr15	StringTie	exon	101021053	101021182	1000	+	.	gene_id "MSTRG.66751"; transcript_id "MSTRG.66751.13"; exon_number "13";
chr15	StringTie	exon	101021845	101021957	1000	+	.	gene_id "MSTRG.66751"; transcript_id "MSTRG.66751.13"; exon_number "14";
chr15	StringTie	exon	101022383	101022478	1000	+	.	gene_id "MSTRG.66751"; transcript_id "MSTRG.66751.13"; exon_number "15";
chr15	StringTie	exon	101024803	101024967	1000	+	.	gene_id "MSTRG.66751"; transcript_id "MSTRG.66751.13"; exon_number "16";
chr15	StringTie	exon	101025965	101026137	1000	+	.	gene_id "MSTRG.66751"; transcript_id "MSTRG.66751.13"; exon_number "17";
chr15	StringTie	exon	101027261	101027381	1000	+	.	gene_id "MSTRG.66751"; transcript_id "MSTRG.66751.13"; exon_number "18";
chr15	StringTie	exon	101027638	101027797	1000	+	.	gene_id "MSTRG.66751"; transcript_id "MSTRG.66751.13"; exon_number "19";
chr15	StringTie	exon	101028956	101029232	1000	+	.	gene_id "MSTRG.66751"; transcript_id "MSTRG.66751.13"; exon_number "20";
chr15	StringTie	exon	101045981	101046152	1000	+	.	gene_id "MSTRG.66751"; transcript_id "MSTRG.66751.13"; exon_number "21";
chr15	StringTie	exon	101048494	101048657	1000	+	.	gene_id "MSTRG.66751"; transcript_id "MSTRG.66751.13"; exon_number "22";
chr15	StringTie	exon	101049644	101049783	1000	+	.	gene_id "MSTRG.66751"; transcript_id "MSTRG.66751.13"; exon_number "23";
chr15	StringTie	exon	101051711	101051960	1000	+	.	gene_id "MSTRG.66751"; transcript_id "MSTRG.66751.13"; exon_number "24";
chr15	StringTie	exon	101052922	101053088	1000	+	.	gene_id "MSTRG.66751"; transcript_id "MSTRG.66751.13"; exon_number "25";
chr15	StringTie	exon	101053223	101053420	1000	+	.	gene_id "MSTRG.66751"; transcript_id "MSTRG.66751.13"; exon_number "26";
chr15	StringTie	exon	101054946	101055223	1000	+	.	gene_id "MSTRG.66751"; transcript_id "MSTRG.66751.13"; exon_number "27";
chr15	StringTie	exon	101056856	101057050	1000	+	.	gene_id "MSTRG.66751"; transcript_id "MSTRG.66751.13"; exon_number "28";
chr15	StringTie	exon	101057990	101058141	1000	+	.	gene_id "MSTRG.66751"; transcript_id "MSTRG.66751.13"; exon_number "29";
chr15	StringTie	exon	101061171	101061288	1000	+	.	gene_id "MSTRG.66751"; transcript_id "MSTRG.66751.13"; exon_number "30";
chr15	StringTie	exon	101062574	101062690	1000	+	.	gene_id "MSTRG.66751"; transcript_id "MSTRG.66751.13"; exon_number "31";
chr15	StringTie	exon	101065352	101066205	1000	+	.	gene_id "MSTRG.66751"; transcript_id "MSTRG.66751.13"; exon_number "32";
chr15	StringTie	exon	101066640	101066741	1000	+	.	gene_id "MSTRG.66751"; transcript_id "MSTRG.66751.13"; exon_number "33";
chr15	StringTie	exon	101068671	101078899	1000	+	.	gene_id "MSTRG.66751"; transcript_id "MSTRG.66751.13"; exon_number "34";
chr15	StringTie	transcript	100919388	101078441	1000	+	.	gene_id "MSTRG.66751"; transcript_id "MSTRG.66751.16";
chr15	StringTie	exon	100919388	100919451	1000	+	.	gene_id "MSTRG.66751"; transcript_id "MSTRG.66751.16"; exon_number "1";
chr15	StringTie	exon	100920031	100920255	1000	+	.	gene_id "MSTRG.66751"; transcript_id "MSTRG.66751.16"; exon_number "2";
chr15	StringTie	exon	100922775	100922953	1000	+	.	gene_id "MSTRG.66751"; transcript_id "MSTRG.66751.16"; exon_number "3";
chr15	StringTie	exon	100924511	100924729	1000	+	.	gene_id "MSTRG.66751"; transcript_id "MSTRG.66751.16"; exon_number "4";
chr15	StringTie	exon	100973804	100973967	1000	+	.	gene_id "MSTRG.66751"; transcript_id "MSTRG.66751.16"; exon_number "5";
chr15	StringTie	exon	100983528	100983699	1000	+	.	gene_id "MSTRG.66751"; transcript_id "MSTRG.66751.16"; exon_number "6";
chr15	StringTie	exon	100988634	100988813	1000	+	.	gene_id "MSTRG.66751"; transcript_id "MSTRG.66751.16"; exon_number "7";
chr15	StringTie	exon	100989250	100989398	1000	+	.	gene_id "MSTRG.66751"; transcript_id "MSTRG.66751.16"; exon_number "8";
chr15	StringTie	exon	101008837	101009063	1000	+	.	gene_id "MSTRG.66751"; transcript_id "MSTRG.66751.16"; exon_number "9";
chr15	StringTie	exon	101010450	101010577	1000	+	.	gene_id "MSTRG.66751"; transcript_id "MSTRG.66751.16"; exon_number "10";
chr15	StringTie	exon	101010674	101010837	1000	+	.	gene_id "MSTRG.66751"; transcript_id "MSTRG.66751.16"; exon_number "11";
chr15	StringTie	exon	101012008	101012145	1000	+	.	gene_id "MSTRG.66751"; transcript_id "MSTRG.66751.16"; exon_number "12";
chr15	StringTie	exon	101014316	101014428	1000	+	.	gene_id "MSTRG.66751"; transcript_id "MSTRG.66751.16"; exon_number "13";
chr15	StringTie	exon	101015326	101015402	1000	+	.	gene_id "MSTRG.66751"; transcript_id "MSTRG.66751.16"; exon_number "14";
chr15	StringTie	exon	101021053	101021182	1000	+	.	gene_id "MSTRG.66751"; transcript_id "MSTRG.66751.16"; exon_number "15";
chr15	StringTie	exon	101021845	101021957	1000	+	.	gene_id "MSTRG.66751"; transcript_id "MSTRG.66751.16"; exon_number "16";
chr15	StringTie	exon	101022383	101022478	1000	+	.	gene_id "MSTRG.66751"; transcript_id "MSTRG.66751.16"; exon_number "17";
chr15	StringTie	exon	101024803	101024967	1000	+	.	gene_id "MSTRG.66751"; transcript_id "MSTRG.66751.16"; exon_number "18";
chr15	StringTie	exon	101025965	101026137	1000	+	.	gene_id "MSTRG.66751"; transcript_id "MSTRG.66751.16"; exon_number "19";
chr15	StringTie	exon	101027261	101027381	1000	+	.	gene_id "MSTRG.66751"; transcript_id "MSTRG.66751.16"; exon_number "20";
chr15	StringTie	exon	101027638	101027797	1000	+	.	gene_id "MSTRG.66751"; transcript_id "MSTRG.66751.16"; exon_number "21";
chr15	StringTie	exon	101028956	101029232	1000	+	.	gene_id "MSTRG.66751"; transcript_id "MSTRG.66751.16"; exon_number "22";
chr15	StringTie	exon	101045981	101046152	1000	+	.	gene_id "MSTRG.66751"; transcript_id "MSTRG.66751.16"; exon_number "23";
chr15	StringTie	exon	101049644	101049783	1000	+	.	gene_id "MSTRG.66751"; transcript_id "MSTRG.66751.16"; exon_number "24";
chr15	StringTie	exon	101051711	101051960	1000	+	.	gene_id "MSTRG.66751"; transcript_id "MSTRG.66751.16"; exon_number "25";
chr15	StringTie	exon	101052922	101053088	1000	+	.	gene_id "MSTRG.66751"; transcript_id "MSTRG.66751.16"; exon_number "26";
chr15	StringTie	exon	101053223	101053420	1000	+	.	gene_id "MSTRG.66751"; transcript_id "MSTRG.66751.16"; exon_number "27";
chr15	StringTie	exon	101054946	101055223	1000	+	.	gene_id "MSTRG.66751"; transcript_id "MSTRG.66751.16"; exon_number "28";
chr15	StringTie	exon	101056856	101057050	1000	+	.	gene_id "MSTRG.66751"; transcript_id "MSTRG.66751.16"; exon_number "29";
chr15	StringTie	exon	101057990	101058141	1000	+	.	gene_id "MSTRG.66751"; transcript_id "MSTRG.66751.16"; exon_number "30";
chr15	StringTie	exon	101061171	101061288	1000	+	.	gene_id "MSTRG.66751"; transcript_id "MSTRG.66751.16"; exon_number "31";
chr15	StringTie	exon	101062574	101062690	1000	+	.	gene_id "MSTRG.66751"; transcript_id "MSTRG.66751.16"; exon_number "32";
chr15	StringTie	exon	101065352	101066205	1000	+	.	gene_id "MSTRG.66751"; transcript_id "MSTRG.66751.16"; exon_number "33";
chr15	StringTie	exon	101066640	101066741	1000	+	.	gene_id "MSTRG.66751"; transcript_id "MSTRG.66751.16"; exon_number "34";
chr15	StringTie	exon	101068671	101078441	1000	+	.	gene_id "MSTRG.66751"; transcript_id "MSTRG.66751.16"; exon_number "35";
chr15	StringTie	transcript	100919400	100943788	1000	+	.	gene_id "MSTRG.66751"; transcript_id "MSTRG.66751.17";
chr15	StringTie	exon	100919400	100919451	1000	+	.	gene_id "MSTRG.66751"; transcript_id "MSTRG.66751.17"; exon_number "1";
chr15	StringTie	exon	100924511	100924729	1000	+	.	gene_id "MSTRG.66751"; transcript_id "MSTRG.66751.17"; exon_number "2";
chr15	StringTie	exon	100943723	100943788	1000	+	.	gene_id "MSTRG.66751"; transcript_id "MSTRG.66751.17"; exon_number "3";
chr15	StringTie	transcript	100919425	101078120	1000	+	.	gene_id "MSTRG.66751"; transcript_id "MSTRG.66751.18";
chr15	StringTie	exon	100919425	100919451	1000	+	.	gene_id "MSTRG.66751"; transcript_id "MSTRG.66751.18"; exon_number "1";
chr15	StringTie	exon	100924511	100924729	1000	+	.	gene_id "MSTRG.66751"; transcript_id "MSTRG.66751.18"; exon_number "2";
chr15	StringTie	exon	100983528	100983699	1000	+	.	gene_id "MSTRG.66751"; transcript_id "MSTRG.66751.18"; exon_number "3";
chr15	StringTie	exon	100988634	100988813	1000	+	.	gene_id "MSTRG.66751"; transcript_id "MSTRG.66751.18"; exon_number "4";
chr15	StringTie	exon	100989250	100989398	1000	+	.	gene_id "MSTRG.66751"; transcript_id "MSTRG.66751.18"; exon_number "5";
chr15	StringTie	exon	101008837	101009063	1000	+	.	gene_id "MSTRG.66751"; transcript_id "MSTRG.66751.18"; exon_number "6";
chr15	StringTie	exon	101010450	101010577	1000	+	.	gene_id "MSTRG.66751"; transcript_id "MSTRG.66751.18"; exon_number "7";
chr15	StringTie	exon	101010674	101010837	1000	+	.	gene_id "MSTRG.66751"; transcript_id "MSTRG.66751.18"; exon_number "8";
chr15	StringTie	exon	101012008	101012145	1000	+	.	gene_id "MSTRG.66751"; transcript_id "MSTRG.66751.18"; exon_number "9";
chr15	StringTie	exon	101014316	101014428	1000	+	.	gene_id "MSTRG.66751"; transcript_id "MSTRG.66751.18"; exon_number "10";
chr15	StringTie	exon	101015326	101015402	1000	+	.	gene_id "MSTRG.66751"; transcript_id "MSTRG.66751.18"; exon_number "11";
chr15	StringTie	exon	101021053	101021182	1000	+	.	gene_id "MSTRG.66751"; transcript_id "MSTRG.66751.18"; exon_number "12";
chr15	StringTie	exon	101021845	101021957	1000	+	.	gene_id "MSTRG.66751"; transcript_id "MSTRG.66751.18"; exon_number "13";
chr15	StringTie	exon	101022383	101022597	1000	+	.	gene_id "MSTRG.66751"; transcript_id "MSTRG.66751.18"; exon_number "14";
chr15	StringTie	exon	101024803	101024967	1000	+	.	gene_id "MSTRG.66751"; transcript_id "MSTRG.66751.18"; exon_number "15";
chr15	StringTie	exon	101025965	101026137	1000	+	.	gene_id "MSTRG.66751"; transcript_id "MSTRG.66751.18"; exon_number "16";
chr15	StringTie	exon	101027261	101027381	1000	+	.	gene_id "MSTRG.66751"; transcript_id "MSTRG.66751.18"; exon_number "17";
chr15	StringTie	exon	101027638	101027797	1000	+	.	gene_id "MSTRG.66751"; transcript_id "MSTRG.66751.18"; exon_number "18";
chr15	StringTie	exon	101028956	101029232	1000	+	.	gene_id "MSTRG.66751"; transcript_id "MSTRG.66751.18"; exon_number "19";
chr15	StringTie	exon	101045981	101046152	1000	+	.	gene_id "MSTRG.66751"; transcript_id "MSTRG.66751.18"; exon_number "20";
chr15	StringTie	exon	101048494	101048657	1000	+	.	gene_id "MSTRG.66751"; transcript_id "MSTRG.66751.18"; exon_number "21";
chr15	StringTie	exon	101049644	101049783	1000	+	.	gene_id "MSTRG.66751"; transcript_id "MSTRG.66751.18"; exon_number "22";
chr15	StringTie	exon	101051711	101051960	1000	+	.	gene_id "MSTRG.66751"; transcript_id "MSTRG.66751.18"; exon_number "23";
chr15	StringTie	exon	101052922	101053088	1000	+	.	gene_id "MSTRG.66751"; transcript_id "MSTRG.66751.18"; exon_number "24";
chr15	StringTie	exon	101053223	101053420	1000	+	.	gene_id "MSTRG.66751"; transcript_id "MSTRG.66751.18"; exon_number "25";
chr15	StringTie	exon	101054946	101055223	1000	+	.	gene_id "MSTRG.66751"; transcript_id "MSTRG.66751.18"; exon_number "26";
chr15	StringTie	exon	101056856	101057050	1000	+	.	gene_id "MSTRG.66751"; transcript_id "MSTRG.66751.18"; exon_number "27";
chr15	StringTie	exon	101057990	101058141	1000	+	.	gene_id "MSTRG.66751"; transcript_id "MSTRG.66751.18"; exon_number "28";
chr15	StringTie	exon	101061171	101061288	1000	+	.	gene_id "MSTRG.66751"; transcript_id "MSTRG.66751.18"; exon_number "29";
chr15	StringTie	exon	101062574	101062690	1000	+	.	gene_id "MSTRG.66751"; transcript_id "MSTRG.66751.18"; exon_number "30";
chr15	StringTie	exon	101065352	101066205	1000	+	.	gene_id "MSTRG.66751"; transcript_id "MSTRG.66751.18"; exon_number "31";
chr15	StringTie	exon	101066640	101066741	1000	+	.	gene_id "MSTRG.66751"; transcript_id "MSTRG.66751.18"; exon_number "32";
chr15	StringTie	exon	101068671	101078120	1000	+	.	gene_id "MSTRG.66751"; transcript_id "MSTRG.66751.18"; exon_number "33";
chr15	StringTie	transcript	100919675	101078335	1000	+	.	gene_id "MSTRG.66751"; transcript_id "MSTRG.66751.19";
chr15	StringTie	exon	100919675	100920255	1000	+	.	gene_id "MSTRG.66751"; transcript_id "MSTRG.66751.19"; exon_number "1";
chr15	StringTie	exon	100922775	100922953	1000	+	.	gene_id "MSTRG.66751"; transcript_id "MSTRG.66751.19"; exon_number "2";
chr15	StringTie	exon	100924511	100924729	1000	+	.	gene_id "MSTRG.66751"; transcript_id "MSTRG.66751.19"; exon_number "3";
chr15	StringTie	exon	100973804	100973967	1000	+	.	gene_id "MSTRG.66751"; transcript_id "MSTRG.66751.19"; exon_number "4";
chr15	StringTie	exon	100983528	100983699	1000	+	.	gene_id "MSTRG.66751"; transcript_id "MSTRG.66751.19"; exon_number "5";
chr15	StringTie	exon	100988634	100988813	1000	+	.	gene_id "MSTRG.66751"; transcript_id "MSTRG.66751.19"; exon_number "6";
chr15	StringTie	exon	100989250	100989398	1000	+	.	gene_id "MSTRG.66751"; transcript_id "MSTRG.66751.19"; exon_number "7";
chr15	StringTie	exon	101008837	101009063	1000	+	.	gene_id "MSTRG.66751"; transcript_id "MSTRG.66751.19"; exon_number "8";
chr15	StringTie	exon	101010450	101010577	1000	+	.	gene_id "MSTRG.66751"; transcript_id "MSTRG.66751.19"; exon_number "9";
chr15	StringTie	exon	101010674	101010837	1000	+	.	gene_id "MSTRG.66751"; transcript_id "MSTRG.66751.19"; exon_number "10";
chr15	StringTie	exon	101012008	101012145	1000	+	.	gene_id "MSTRG.66751"; transcript_id "MSTRG.66751.19"; exon_number "11";
chr15	StringTie	exon	101014316	101014428	1000	+	.	gene_id "MSTRG.66751"; transcript_id "MSTRG.66751.19"; exon_number "12";
chr15	StringTie	exon	101015326	101015402	1000	+	.	gene_id "MSTRG.66751"; transcript_id "MSTRG.66751.19"; exon_number "13";
chr15	StringTie	exon	101021053	101021182	1000	+	.	gene_id "MSTRG.66751"; transcript_id "MSTRG.66751.19"; exon_number "14";
chr15	StringTie	exon	101021845	101021957	1000	+	.	gene_id "MSTRG.66751"; transcript_id "MSTRG.66751.19"; exon_number "15";
chr15	StringTie	exon	101022383	101022478	1000	+	.	gene_id "MSTRG.66751"; transcript_id "MSTRG.66751.19"; exon_number "16";
chr15	StringTie	exon	101024803	101024967	1000	+	.	gene_id "MSTRG.66751"; transcript_id "MSTRG.66751.19"; exon_number "17";
chr15	StringTie	exon	101025965	101026137	1000	+	.	gene_id "MSTRG.66751"; transcript_id "MSTRG.66751.19"; exon_number "18";
chr15	StringTie	exon	101027261	101027381	1000	+	.	gene_id "MSTRG.66751"; transcript_id "MSTRG.66751.19"; exon_number "19";
chr15	StringTie	exon	101027638	101027797	1000	+	.	gene_id "MSTRG.66751"; transcript_id "MSTRG.66751.19"; exon_number "20";
chr15	StringTie	exon	101028956	101029232	1000	+	.	gene_id "MSTRG.66751"; transcript_id "MSTRG.66751.19"; exon_number "21";
chr15	StringTie	exon	101045981	101046152	1000	+	.	gene_id "MSTRG.66751"; transcript_id "MSTRG.66751.19"; exon_number "22";
chr15	StringTie	exon	101049644	101049783	1000	+	.	gene_id "MSTRG.66751"; transcript_id "MSTRG.66751.19"; exon_number "23";
chr15	StringTie	exon	101051711	101051960	1000	+	.	gene_id "MSTRG.66751"; transcript_id "MSTRG.66751.19"; exon_number "24";
chr15	StringTie	exon	101052922	101053088	1000	+	.	gene_id "MSTRG.66751"; transcript_id "MSTRG.66751.19"; exon_number "25";
chr15	StringTie	exon	101053223	101053420	1000	+	.	gene_id "MSTRG.66751"; transcript_id "MSTRG.66751.19"; exon_number "26";
chr15	StringTie	exon	101054946	101055223	1000	+	.	gene_id "MSTRG.66751"; transcript_id "MSTRG.66751.19"; exon_number "27";
chr15	StringTie	exon	101056856	101057050	1000	+	.	gene_id "MSTRG.66751"; transcript_id "MSTRG.66751.19"; exon_number "28";
chr15	StringTie	exon	101057990	101058141	1000	+	.	gene_id "MSTRG.66751"; transcript_id "MSTRG.66751.19"; exon_number "29";
chr15	StringTie	exon	101061171	101061288	1000	+	.	gene_id "MSTRG.66751"; transcript_id "MSTRG.66751.19"; exon_number "30";
chr15	StringTie	exon	101062574	101062690	1000	+	.	gene_id "MSTRG.66751"; transcript_id "MSTRG.66751.19"; exon_number "31";
chr15	StringTie	exon	101065352	101066205	1000	+	.	gene_id "MSTRG.66751"; transcript_id "MSTRG.66751.19"; exon_number "32";
chr15	StringTie	exon	101066640	101066741	1000	+	.	gene_id "MSTRG.66751"; transcript_id "MSTRG.66751.19"; exon_number "33";
chr15	StringTie	exon	101068671	101075088	1000	+	.	gene_id "MSTRG.66751"; transcript_id "MSTRG.66751.19"; exon_number "34";
chr15	StringTie	exon	101077690	101078335	1000	+	.	gene_id "MSTRG.66751"; transcript_id "MSTRG.66751.19"; exon_number "35";
chr15	StringTie	transcript	100919200	100929375	1000	+	.	gene_id "MSTRG.66751"; transcript_id "MSTRG.66751.2";
chr15	StringTie	exon	100919200	100919451	1000	+	.	gene_id "MSTRG.66751"; transcript_id "MSTRG.66751.2"; exon_number "1";
chr15	StringTie	exon	100924511	100924729	1000	+	.	gene_id "MSTRG.66751"; transcript_id "MSTRG.66751.2"; exon_number "2";
chr15	StringTie	exon	100928933	100929375	1000	+	.	gene_id "MSTRG.66751"; transcript_id "MSTRG.66751.2"; exon_number "3";
chr15	StringTie	transcript	100954919	101078288	1000	+	.	gene_id "MSTRG.66751"; transcript_id "MSTRG.66751.22";
chr15	StringTie	exon	100954919	100956979	1000	+	.	gene_id "MSTRG.66751"; transcript_id "MSTRG.66751.22"; exon_number "1";
chr15	StringTie	exon	100973804	100973967	1000	+	.	gene_id "MSTRG.66751"; transcript_id "MSTRG.66751.22"; exon_number "2";
chr15	StringTie	exon	100983528	100983699	1000	+	.	gene_id "MSTRG.66751"; transcript_id "MSTRG.66751.22"; exon_number "3";
chr15	StringTie	exon	100988634	100988813	1000	+	.	gene_id "MSTRG.66751"; transcript_id "MSTRG.66751.22"; exon_number "4";
chr15	StringTie	exon	100989250	100989398	1000	+	.	gene_id "MSTRG.66751"; transcript_id "MSTRG.66751.22"; exon_number "5";
chr15	StringTie	exon	101008837	101009063	1000	+	.	gene_id "MSTRG.66751"; transcript_id "MSTRG.66751.22"; exon_number "6";
chr15	StringTie	exon	101010450	101010577	1000	+	.	gene_id "MSTRG.66751"; transcript_id "MSTRG.66751.22"; exon_number "7";
chr15	StringTie	exon	101010674	101010837	1000	+	.	gene_id "MSTRG.66751"; transcript_id "MSTRG.66751.22"; exon_number "8";
chr15	StringTie	exon	101012008	101012145	1000	+	.	gene_id "MSTRG.66751"; transcript_id "MSTRG.66751.22"; exon_number "9";
chr15	StringTie	exon	101014316	101014428	1000	+	.	gene_id "MSTRG.66751"; transcript_id "MSTRG.66751.22"; exon_number "10";
chr15	StringTie	exon	101015326	101015402	1000	+	.	gene_id "MSTRG.66751"; transcript_id "MSTRG.66751.22"; exon_number "11";
chr15	StringTie	exon	101021053	101021182	1000	+	.	gene_id "MSTRG.66751"; transcript_id "MSTRG.66751.22"; exon_number "12";
chr15	StringTie	exon	101021845	101021957	1000	+	.	gene_id "MSTRG.66751"; transcript_id "MSTRG.66751.22"; exon_number "13";
chr15	StringTie	exon	101022383	101022597	1000	+	.	gene_id "MSTRG.66751"; transcript_id "MSTRG.66751.22"; exon_number "14";
chr15	StringTie	exon	101024803	101024967	1000	+	.	gene_id "MSTRG.66751"; transcript_id "MSTRG.66751.22"; exon_number "15";
chr15	StringTie	exon	101025965	101026137	1000	+	.	gene_id "MSTRG.66751"; transcript_id "MSTRG.66751.22"; exon_number "16";
chr15	StringTie	exon	101027261	101027381	1000	+	.	gene_id "MSTRG.66751"; transcript_id "MSTRG.66751.22"; exon_number "17";
chr15	StringTie	exon	101027638	101027797	1000	+	.	gene_id "MSTRG.66751"; transcript_id "MSTRG.66751.22"; exon_number "18";
chr15	StringTie	exon	101028956	101029232	1000	+	.	gene_id "MSTRG.66751"; transcript_id "MSTRG.66751.22"; exon_number "19";
chr15	StringTie	exon	101045981	101046152	1000	+	.	gene_id "MSTRG.66751"; transcript_id "MSTRG.66751.22"; exon_number "20";
chr15	StringTie	exon	101048494	101048657	1000	+	.	gene_id "MSTRG.66751"; transcript_id "MSTRG.66751.22"; exon_number "21";
chr15	StringTie	exon	101049644	101049783	1000	+	.	gene_id "MSTRG.66751"; transcript_id "MSTRG.66751.22"; exon_number "22";
chr15	StringTie	exon	101051711	101051960	1000	+	.	gene_id "MSTRG.66751"; transcript_id "MSTRG.66751.22"; exon_number "23";
chr15	StringTie	exon	101052922	101053088	1000	+	.	gene_id "MSTRG.66751"; transcript_id "MSTRG.66751.22"; exon_number "24";
chr15	StringTie	exon	101053223	101053420	1000	+	.	gene_id "MSTRG.66751"; transcript_id "MSTRG.66751.22"; exon_number "25";
chr15	StringTie	exon	101054946	101055223	1000	+	.	gene_id "MSTRG.66751"; transcript_id "MSTRG.66751.22"; exon_number "26";
chr15	StringTie	exon	101056856	101057050	1000	+	.	gene_id "MSTRG.66751"; transcript_id "MSTRG.66751.22"; exon_number "27";
chr15	StringTie	exon	101057990	101058141	1000	+	.	gene_id "MSTRG.66751"; transcript_id "MSTRG.66751.22"; exon_number "28";
chr15	StringTie	exon	101061171	101061288	1000	+	.	gene_id "MSTRG.66751"; transcript_id "MSTRG.66751.22"; exon_number "29";
chr15	StringTie	exon	101062574	101062690	1000	+	.	gene_id "MSTRG.66751"; transcript_id "MSTRG.66751.22"; exon_number "30";
chr15	StringTie	exon	101065145	101066205	1000	+	.	gene_id "MSTRG.66751"; transcript_id "MSTRG.66751.22"; exon_number "31";
chr15	StringTie	exon	101066640	101066741	1000	+	.	gene_id "MSTRG.66751"; transcript_id "MSTRG.66751.22"; exon_number "32";
chr15	StringTie	exon	101068671	101078288	1000	+	.	gene_id "MSTRG.66751"; transcript_id "MSTRG.66751.22"; exon_number "33";
chr15	StringTie	transcript	100955508	101078420	1000	+	.	gene_id "MSTRG.66751"; transcript_id "MSTRG.66751.23";
chr15	StringTie	exon	100955508	100956979	1000	+	.	gene_id "MSTRG.66751"; transcript_id "MSTRG.66751.23"; exon_number "1";
chr15	StringTie	exon	100973804	100973967	1000	+	.	gene_id "MSTRG.66751"; transcript_id "MSTRG.66751.23"; exon_number "2";
chr15	StringTie	exon	100983528	100983699	1000	+	.	gene_id "MSTRG.66751"; transcript_id "MSTRG.66751.23"; exon_number "3";
chr15	StringTie	exon	100988634	100988813	1000	+	.	gene_id "MSTRG.66751"; transcript_id "MSTRG.66751.23"; exon_number "4";
chr15	StringTie	exon	100989250	100989398	1000	+	.	gene_id "MSTRG.66751"; transcript_id "MSTRG.66751.23"; exon_number "5";
chr15	StringTie	exon	101008837	101009063	1000	+	.	gene_id "MSTRG.66751"; transcript_id "MSTRG.66751.23"; exon_number "6";
chr15	StringTie	exon	101010450	101010577	1000	+	.	gene_id "MSTRG.66751"; transcript_id "MSTRG.66751.23"; exon_number "7";
chr15	StringTie	exon	101010674	101010837	1000	+	.	gene_id "MSTRG.66751"; transcript_id "MSTRG.66751.23"; exon_number "8";
chr15	StringTie	exon	101012008	101012145	1000	+	.	gene_id "MSTRG.66751"; transcript_id "MSTRG.66751.23"; exon_number "9";
chr15	StringTie	exon	101014316	101014428	1000	+	.	gene_id "MSTRG.66751"; transcript_id "MSTRG.66751.23"; exon_number "10";
chr15	StringTie	exon	101015326	101015402	1000	+	.	gene_id "MSTRG.66751"; transcript_id "MSTRG.66751.23"; exon_number "11";
chr15	StringTie	exon	101021053	101021182	1000	+	.	gene_id "MSTRG.66751"; transcript_id "MSTRG.66751.23"; exon_number "12";
chr15	StringTie	exon	101021845	101021957	1000	+	.	gene_id "MSTRG.66751"; transcript_id "MSTRG.66751.23"; exon_number "13";
chr15	StringTie	exon	101022383	101022478	1000	+	.	gene_id "MSTRG.66751"; transcript_id "MSTRG.66751.23"; exon_number "14";
chr15	StringTie	exon	101024803	101024967	1000	+	.	gene_id "MSTRG.66751"; transcript_id "MSTRG.66751.23"; exon_number "15";
chr15	StringTie	exon	101025965	101026137	1000	+	.	gene_id "MSTRG.66751"; transcript_id "MSTRG.66751.23"; exon_number "16";
chr15	StringTie	exon	101027261	101027381	1000	+	.	gene_id "MSTRG.66751"; transcript_id "MSTRG.66751.23"; exon_number "17";
chr15	StringTie	exon	101027638	101027797	1000	+	.	gene_id "MSTRG.66751"; transcript_id "MSTRG.66751.23"; exon_number "18";
chr15	StringTie	exon	101028956	101029232	1000	+	.	gene_id "MSTRG.66751"; transcript_id "MSTRG.66751.23"; exon_number "19";
chr15	StringTie	exon	101045981	101046152	1000	+	.	gene_id "MSTRG.66751"; transcript_id "MSTRG.66751.23"; exon_number "20";
chr15	StringTie	exon	101048494	101048657	1000	+	.	gene_id "MSTRG.66751"; transcript_id "MSTRG.66751.23"; exon_number "21";
chr15	StringTie	exon	101049644	101049783	1000	+	.	gene_id "MSTRG.66751"; transcript_id "MSTRG.66751.23"; exon_number "22";
chr15	StringTie	exon	101051711	101051960	1000	+	.	gene_id "MSTRG.66751"; transcript_id "MSTRG.66751.23"; exon_number "23";
chr15	StringTie	exon	101052922	101053088	1000	+	.	gene_id "MSTRG.66751"; transcript_id "MSTRG.66751.23"; exon_number "24";
chr15	StringTie	exon	101053223	101053420	1000	+	.	gene_id "MSTRG.66751"; transcript_id "MSTRG.66751.23"; exon_number "25";
chr15	StringTie	exon	101054946	101055223	1000	+	.	gene_id "MSTRG.66751"; transcript_id "MSTRG.66751.23"; exon_number "26";
chr15	StringTie	exon	101056856	101057050	1000	+	.	gene_id "MSTRG.66751"; transcript_id "MSTRG.66751.23"; exon_number "27";
chr15	StringTie	exon	101057990	101058141	1000	+	.	gene_id "MSTRG.66751"; transcript_id "MSTRG.66751.23"; exon_number "28";
chr15	StringTie	exon	101061171	101061288	1000	+	.	gene_id "MSTRG.66751"; transcript_id "MSTRG.66751.23"; exon_number "29";
chr15	StringTie	exon	101062574	101062690	1000	+	.	gene_id "MSTRG.66751"; transcript_id "MSTRG.66751.23"; exon_number "30";
chr15	StringTie	exon	101065352	101066205	1000	+	.	gene_id "MSTRG.66751"; transcript_id "MSTRG.66751.23"; exon_number "31";
chr15	StringTie	exon	101066640	101066741	1000	+	.	gene_id "MSTRG.66751"; transcript_id "MSTRG.66751.23"; exon_number "32";
chr15	StringTie	exon	101068671	101078420	1000	+	.	gene_id "MSTRG.66751"; transcript_id "MSTRG.66751.23"; exon_number "33";
chr15	StringTie	transcript	100955643	101078436	1000	+	.	gene_id "MSTRG.66751"; transcript_id "MSTRG.66751.24";
chr15	StringTie	exon	100955643	100956979	1000	+	.	gene_id "MSTRG.66751"; transcript_id "MSTRG.66751.24"; exon_number "1";
chr15	StringTie	exon	100973804	100973967	1000	+	.	gene_id "MSTRG.66751"; transcript_id "MSTRG.66751.24"; exon_number "2";
chr15	StringTie	exon	100983528	100983699	1000	+	.	gene_id "MSTRG.66751"; transcript_id "MSTRG.66751.24"; exon_number "3";
chr15	StringTie	exon	100988634	100988813	1000	+	.	gene_id "MSTRG.66751"; transcript_id "MSTRG.66751.24"; exon_number "4";
chr15	StringTie	exon	100989250	100989398	1000	+	.	gene_id "MSTRG.66751"; transcript_id "MSTRG.66751.24"; exon_number "5";
chr15	StringTie	exon	101008837	101009063	1000	+	.	gene_id "MSTRG.66751"; transcript_id "MSTRG.66751.24"; exon_number "6";
chr15	StringTie	exon	101010450	101010577	1000	+	.	gene_id "MSTRG.66751"; transcript_id "MSTRG.66751.24"; exon_number "7";
chr15	StringTie	exon	101010674	101010837	1000	+	.	gene_id "MSTRG.66751"; transcript_id "MSTRG.66751.24"; exon_number "8";
chr15	StringTie	exon	101012008	101012145	1000	+	.	gene_id "MSTRG.66751"; transcript_id "MSTRG.66751.24"; exon_number "9";
chr15	StringTie	exon	101014316	101014428	1000	+	.	gene_id "MSTRG.66751"; transcript_id "MSTRG.66751.24"; exon_number "10";
chr15	StringTie	exon	101015326	101015402	1000	+	.	gene_id "MSTRG.66751"; transcript_id "MSTRG.66751.24"; exon_number "11";
chr15	StringTie	exon	101021053	101021182	1000	+	.	gene_id "MSTRG.66751"; transcript_id "MSTRG.66751.24"; exon_number "12";
chr15	StringTie	exon	101021845	101021957	1000	+	.	gene_id "MSTRG.66751"; transcript_id "MSTRG.66751.24"; exon_number "13";
chr15	StringTie	exon	101022383	101022597	1000	+	.	gene_id "MSTRG.66751"; transcript_id "MSTRG.66751.24"; exon_number "14";
chr15	StringTie	exon	101024803	101024967	1000	+	.	gene_id "MSTRG.66751"; transcript_id "MSTRG.66751.24"; exon_number "15";
chr15	StringTie	exon	101025965	101026137	1000	+	.	gene_id "MSTRG.66751"; transcript_id "MSTRG.66751.24"; exon_number "16";
chr15	StringTie	exon	101027261	101027381	1000	+	.	gene_id "MSTRG.66751"; transcript_id "MSTRG.66751.24"; exon_number "17";
chr15	StringTie	exon	101027638	101027797	1000	+	.	gene_id "MSTRG.66751"; transcript_id "MSTRG.66751.24"; exon_number "18";
chr15	StringTie	exon	101028956	101029232	1000	+	.	gene_id "MSTRG.66751"; transcript_id "MSTRG.66751.24"; exon_number "19";
chr15	StringTie	exon	101045981	101046152	1000	+	.	gene_id "MSTRG.66751"; transcript_id "MSTRG.66751.24"; exon_number "20";
chr15	StringTie	exon	101048494	101048657	1000	+	.	gene_id "MSTRG.66751"; transcript_id "MSTRG.66751.24"; exon_number "21";
chr15	StringTie	exon	101049644	101049783	1000	+	.	gene_id "MSTRG.66751"; transcript_id "MSTRG.66751.24"; exon_number "22";
chr15	StringTie	exon	101051711	101051960	1000	+	.	gene_id "MSTRG.66751"; transcript_id "MSTRG.66751.24"; exon_number "23";
chr15	StringTie	exon	101052922	101053088	1000	+	.	gene_id "MSTRG.66751"; transcript_id "MSTRG.66751.24"; exon_number "24";
chr15	StringTie	exon	101053223	101053420	1000	+	.	gene_id "MSTRG.66751"; transcript_id "MSTRG.66751.24"; exon_number "25";
chr15	StringTie	exon	101054946	101055223	1000	+	.	gene_id "MSTRG.66751"; transcript_id "MSTRG.66751.24"; exon_number "26";
chr15	StringTie	exon	101056856	101057050	1000	+	.	gene_id "MSTRG.66751"; transcript_id "MSTRG.66751.24"; exon_number "27";
chr15	StringTie	exon	101057990	101058141	1000	+	.	gene_id "MSTRG.66751"; transcript_id "MSTRG.66751.24"; exon_number "28";
chr15	StringTie	exon	101061171	101061288	1000	+	.	gene_id "MSTRG.66751"; transcript_id "MSTRG.66751.24"; exon_number "29";
chr15	StringTie	exon	101062574	101062690	1000	+	.	gene_id "MSTRG.66751"; transcript_id "MSTRG.66751.24"; exon_number "30";
chr15	StringTie	exon	101065352	101066205	1000	+	.	gene_id "MSTRG.66751"; transcript_id "MSTRG.66751.24"; exon_number "31";
chr15	StringTie	exon	101066640	101066741	1000	+	.	gene_id "MSTRG.66751"; transcript_id "MSTRG.66751.24"; exon_number "32";
chr15	StringTie	exon	101068671	101075088	1000	+	.	gene_id "MSTRG.66751"; transcript_id "MSTRG.66751.24"; exon_number "33";
chr15	StringTie	exon	101077690	101078436	1000	+	.	gene_id "MSTRG.66751"; transcript_id "MSTRG.66751.24"; exon_number "34";
chr15	StringTie	transcript	100956841	101078334	1000	+	.	gene_id "MSTRG.66751"; transcript_id "MSTRG.66751.25";
chr15	StringTie	exon	100956841	100956979	1000	+	.	gene_id "MSTRG.66751"; transcript_id "MSTRG.66751.25"; exon_number "1";
chr15	StringTie	exon	100973804	100973967	1000	+	.	gene_id "MSTRG.66751"; transcript_id "MSTRG.66751.25"; exon_number "2";
chr15	StringTie	exon	100983528	100983699	1000	+	.	gene_id "MSTRG.66751"; transcript_id "MSTRG.66751.25"; exon_number "3";
chr15	StringTie	exon	100988634	100988813	1000	+	.	gene_id "MSTRG.66751"; transcript_id "MSTRG.66751.25"; exon_number "4";
chr15	StringTie	exon	100989250	100989398	1000	+	.	gene_id "MSTRG.66751"; transcript_id "MSTRG.66751.25"; exon_number "5";
chr15	StringTie	exon	101008837	101009063	1000	+	.	gene_id "MSTRG.66751"; transcript_id "MSTRG.66751.25"; exon_number "6";
chr15	StringTie	exon	101010450	101010577	1000	+	.	gene_id "MSTRG.66751"; transcript_id "MSTRG.66751.25"; exon_number "7";
chr15	StringTie	exon	101010674	101010837	1000	+	.	gene_id "MSTRG.66751"; transcript_id "MSTRG.66751.25"; exon_number "8";
chr15	StringTie	exon	101012008	101012145	1000	+	.	gene_id "MSTRG.66751"; transcript_id "MSTRG.66751.25"; exon_number "9";
chr15	StringTie	exon	101014316	101014428	1000	+	.	gene_id "MSTRG.66751"; transcript_id "MSTRG.66751.25"; exon_number "10";
chr15	StringTie	exon	101015326	101015402	1000	+	.	gene_id "MSTRG.66751"; transcript_id "MSTRG.66751.25"; exon_number "11";
chr15	StringTie	exon	101021053	101021182	1000	+	.	gene_id "MSTRG.66751"; transcript_id "MSTRG.66751.25"; exon_number "12";
chr15	StringTie	exon	101021845	101021957	1000	+	.	gene_id "MSTRG.66751"; transcript_id "MSTRG.66751.25"; exon_number "13";
chr15	StringTie	exon	101022383	101022597	1000	+	.	gene_id "MSTRG.66751"; transcript_id "MSTRG.66751.25"; exon_number "14";
chr15	StringTie	exon	101024803	101024967	1000	+	.	gene_id "MSTRG.66751"; transcript_id "MSTRG.66751.25"; exon_number "15";
chr15	StringTie	exon	101025965	101026137	1000	+	.	gene_id "MSTRG.66751"; transcript_id "MSTRG.66751.25"; exon_number "16";
chr15	StringTie	exon	101027261	101027381	1000	+	.	gene_id "MSTRG.66751"; transcript_id "MSTRG.66751.25"; exon_number "17";
chr15	StringTie	exon	101027638	101027797	1000	+	.	gene_id "MSTRG.66751"; transcript_id "MSTRG.66751.25"; exon_number "18";
chr15	StringTie	exon	101028956	101029232	1000	+	.	gene_id "MSTRG.66751"; transcript_id "MSTRG.66751.25"; exon_number "19";
chr15	StringTie	exon	101045981	101046152	1000	+	.	gene_id "MSTRG.66751"; transcript_id "MSTRG.66751.25"; exon_number "20";
chr15	StringTie	exon	101048494	101048657	1000	+	.	gene_id "MSTRG.66751"; transcript_id "MSTRG.66751.25"; exon_number "21";
chr15	StringTie	exon	101049644	101049783	1000	+	.	gene_id "MSTRG.66751"; transcript_id "MSTRG.66751.25"; exon_number "22";
chr15	StringTie	exon	101051711	101051960	1000	+	.	gene_id "MSTRG.66751"; transcript_id "MSTRG.66751.25"; exon_number "23";
chr15	StringTie	exon	101052922	101053088	1000	+	.	gene_id "MSTRG.66751"; transcript_id "MSTRG.66751.25"; exon_number "24";
chr15	StringTie	exon	101053223	101053420	1000	+	.	gene_id "MSTRG.66751"; transcript_id "MSTRG.66751.25"; exon_number "25";
chr15	StringTie	exon	101054946	101055223	1000	+	.	gene_id "MSTRG.66751"; transcript_id "MSTRG.66751.25"; exon_number "26";
chr15	StringTie	exon	101056856	101057050	1000	+	.	gene_id "MSTRG.66751"; transcript_id "MSTRG.66751.25"; exon_number "27";
chr15	StringTie	exon	101057990	101058141	1000	+	.	gene_id "MSTRG.66751"; transcript_id "MSTRG.66751.25"; exon_number "28";
chr15	StringTie	exon	101061171	101061288	1000	+	.	gene_id "MSTRG.66751"; transcript_id "MSTRG.66751.25"; exon_number "29";
chr15	StringTie	exon	101062574	101062690	1000	+	.	gene_id "MSTRG.66751"; transcript_id "MSTRG.66751.25"; exon_number "30";
chr15	StringTie	exon	101065352	101066205	1000	+	.	gene_id "MSTRG.66751"; transcript_id "MSTRG.66751.25"; exon_number "31";
chr15	StringTie	exon	101066640	101066741	1000	+	.	gene_id "MSTRG.66751"; transcript_id "MSTRG.66751.25"; exon_number "32";
chr15	StringTie	exon	101068671	101078334	1000	+	.	gene_id "MSTRG.66751"; transcript_id "MSTRG.66751.25"; exon_number "33";
chr15	StringTie	transcript	100959499	101078257	1000	+	.	gene_id "MSTRG.66751"; transcript_id "MSTRG.66751.26";
chr15	StringTie	exon	100959499	100959682	1000	+	.	gene_id "MSTRG.66751"; transcript_id "MSTRG.66751.26"; exon_number "1";
chr15	StringTie	exon	100973804	100973967	1000	+	.	gene_id "MSTRG.66751"; transcript_id "MSTRG.66751.26"; exon_number "2";
chr15	StringTie	exon	100983528	100983699	1000	+	.	gene_id "MSTRG.66751"; transcript_id "MSTRG.66751.26"; exon_number "3";
chr15	StringTie	exon	100988634	100988813	1000	+	.	gene_id "MSTRG.66751"; transcript_id "MSTRG.66751.26"; exon_number "4";
chr15	StringTie	exon	100989250	100989398	1000	+	.	gene_id "MSTRG.66751"; transcript_id "MSTRG.66751.26"; exon_number "5";
chr15	StringTie	exon	101008837	101009063	1000	+	.	gene_id "MSTRG.66751"; transcript_id "MSTRG.66751.26"; exon_number "6";
chr15	StringTie	exon	101010450	101010577	1000	+	.	gene_id "MSTRG.66751"; transcript_id "MSTRG.66751.26"; exon_number "7";
chr15	StringTie	exon	101010674	101010837	1000	+	.	gene_id "MSTRG.66751"; transcript_id "MSTRG.66751.26"; exon_number "8";
chr15	StringTie	exon	101012008	101012145	1000	+	.	gene_id "MSTRG.66751"; transcript_id "MSTRG.66751.26"; exon_number "9";
chr15	StringTie	exon	101014316	101014428	1000	+	.	gene_id "MSTRG.66751"; transcript_id "MSTRG.66751.26"; exon_number "10";
chr15	StringTie	exon	101015326	101015402	1000	+	.	gene_id "MSTRG.66751"; transcript_id "MSTRG.66751.26"; exon_number "11";
chr15	StringTie	exon	101021053	101021182	1000	+	.	gene_id "MSTRG.66751"; transcript_id "MSTRG.66751.26"; exon_number "12";
chr15	StringTie	exon	101021845	101021957	1000	+	.	gene_id "MSTRG.66751"; transcript_id "MSTRG.66751.26"; exon_number "13";
chr15	StringTie	exon	101022383	101022597	1000	+	.	gene_id "MSTRG.66751"; transcript_id "MSTRG.66751.26"; exon_number "14";
chr15	StringTie	exon	101024803	101024967	1000	+	.	gene_id "MSTRG.66751"; transcript_id "MSTRG.66751.26"; exon_number "15";
chr15	StringTie	exon	101025965	101026137	1000	+	.	gene_id "MSTRG.66751"; transcript_id "MSTRG.66751.26"; exon_number "16";
chr15	StringTie	exon	101027261	101027381	1000	+	.	gene_id "MSTRG.66751"; transcript_id "MSTRG.66751.26"; exon_number "17";
chr15	StringTie	exon	101027638	101027797	1000	+	.	gene_id "MSTRG.66751"; transcript_id "MSTRG.66751.26"; exon_number "18";
chr15	StringTie	exon	101028956	101029232	1000	+	.	gene_id "MSTRG.66751"; transcript_id "MSTRG.66751.26"; exon_number "19";
chr15	StringTie	exon	101045981	101046152	1000	+	.	gene_id "MSTRG.66751"; transcript_id "MSTRG.66751.26"; exon_number "20";
chr15	StringTie	exon	101048494	101048657	1000	+	.	gene_id "MSTRG.66751"; transcript_id "MSTRG.66751.26"; exon_number "21";
chr15	StringTie	exon	101049644	101049783	1000	+	.	gene_id "MSTRG.66751"; transcript_id "MSTRG.66751.26"; exon_number "22";
chr15	StringTie	exon	101051711	101051960	1000	+	.	gene_id "MSTRG.66751"; transcript_id "MSTRG.66751.26"; exon_number "23";
chr15	StringTie	exon	101052922	101053088	1000	+	.	gene_id "MSTRG.66751"; transcript_id "MSTRG.66751.26"; exon_number "24";
chr15	StringTie	exon	101053223	101053420	1000	+	.	gene_id "MSTRG.66751"; transcript_id "MSTRG.66751.26"; exon_number "25";
chr15	StringTie	exon	101054946	101055223	1000	+	.	gene_id "MSTRG.66751"; transcript_id "MSTRG.66751.26"; exon_number "26";
chr15	StringTie	exon	101056860	101057050	1000	+	.	gene_id "MSTRG.66751"; transcript_id "MSTRG.66751.26"; exon_number "27";
chr15	StringTie	exon	101057990	101058141	1000	+	.	gene_id "MSTRG.66751"; transcript_id "MSTRG.66751.26"; exon_number "28";
chr15	StringTie	exon	101061171	101061288	1000	+	.	gene_id "MSTRG.66751"; transcript_id "MSTRG.66751.26"; exon_number "29";
chr15	StringTie	exon	101062574	101062690	1000	+	.	gene_id "MSTRG.66751"; transcript_id "MSTRG.66751.26"; exon_number "30";
chr15	StringTie	exon	101065352	101066205	1000	+	.	gene_id "MSTRG.66751"; transcript_id "MSTRG.66751.26"; exon_number "31";
chr15	StringTie	exon	101066640	101066741	1000	+	.	gene_id "MSTRG.66751"; transcript_id "MSTRG.66751.26"; exon_number "32";
chr15	StringTie	exon	101068671	101078257	1000	+	.	gene_id "MSTRG.66751"; transcript_id "MSTRG.66751.26"; exon_number "33";
chr15	StringTie	transcript	100965265	101078922	1000	+	.	gene_id "MSTRG.66751"; transcript_id "MSTRG.66751.27";
chr15	StringTie	exon	100965265	100965549	1000	+	.	gene_id "MSTRG.66751"; transcript_id "MSTRG.66751.27"; exon_number "1";
chr15	StringTie	exon	100973804	100973967	1000	+	.	gene_id "MSTRG.66751"; transcript_id "MSTRG.66751.27"; exon_number "2";
chr15	StringTie	exon	100983528	100983699	1000	+	.	gene_id "MSTRG.66751"; transcript_id "MSTRG.66751.27"; exon_number "3";
chr15	StringTie	exon	100988634	100988813	1000	+	.	gene_id "MSTRG.66751"; transcript_id "MSTRG.66751.27"; exon_number "4";
chr15	StringTie	exon	100989250	100989398	1000	+	.	gene_id "MSTRG.66751"; transcript_id "MSTRG.66751.27"; exon_number "5";
chr15	StringTie	exon	101008837	101009063	1000	+	.	gene_id "MSTRG.66751"; transcript_id "MSTRG.66751.27"; exon_number "6";
chr15	StringTie	exon	101010450	101010577	1000	+	.	gene_id "MSTRG.66751"; transcript_id "MSTRG.66751.27"; exon_number "7";
chr15	StringTie	exon	101010674	101010837	1000	+	.	gene_id "MSTRG.66751"; transcript_id "MSTRG.66751.27"; exon_number "8";
chr15	StringTie	exon	101012008	101012145	1000	+	.	gene_id "MSTRG.66751"; transcript_id "MSTRG.66751.27"; exon_number "9";
chr15	StringTie	exon	101014316	101014428	1000	+	.	gene_id "MSTRG.66751"; transcript_id "MSTRG.66751.27"; exon_number "10";
chr15	StringTie	exon	101015326	101015402	1000	+	.	gene_id "MSTRG.66751"; transcript_id "MSTRG.66751.27"; exon_number "11";
chr15	StringTie	exon	101021053	101021182	1000	+	.	gene_id "MSTRG.66751"; transcript_id "MSTRG.66751.27"; exon_number "12";
chr15	StringTie	exon	101021845	101021957	1000	+	.	gene_id "MSTRG.66751"; transcript_id "MSTRG.66751.27"; exon_number "13";
chr15	StringTie	exon	101022383	101022597	1000	+	.	gene_id "MSTRG.66751"; transcript_id "MSTRG.66751.27"; exon_number "14";
chr15	StringTie	exon	101024803	101024967	1000	+	.	gene_id "MSTRG.66751"; transcript_id "MSTRG.66751.27"; exon_number "15";
chr15	StringTie	exon	101025965	101026137	1000	+	.	gene_id "MSTRG.66751"; transcript_id "MSTRG.66751.27"; exon_number "16";
chr15	StringTie	exon	101027261	101027381	1000	+	.	gene_id "MSTRG.66751"; transcript_id "MSTRG.66751.27"; exon_number "17";
chr15	StringTie	exon	101027638	101027797	1000	+	.	gene_id "MSTRG.66751"; transcript_id "MSTRG.66751.27"; exon_number "18";
chr15	StringTie	exon	101028956	101029232	1000	+	.	gene_id "MSTRG.66751"; transcript_id "MSTRG.66751.27"; exon_number "19";
chr15	StringTie	exon	101045981	101046152	1000	+	.	gene_id "MSTRG.66751"; transcript_id "MSTRG.66751.27"; exon_number "20";
chr15	StringTie	exon	101048494	101048657	1000	+	.	gene_id "MSTRG.66751"; transcript_id "MSTRG.66751.27"; exon_number "21";
chr15	StringTie	exon	101049644	101049783	1000	+	.	gene_id "MSTRG.66751"; transcript_id "MSTRG.66751.27"; exon_number "22";
chr15	StringTie	exon	101051711	101051960	1000	+	.	gene_id "MSTRG.66751"; transcript_id "MSTRG.66751.27"; exon_number "23";
chr15	StringTie	exon	101052922	101053088	1000	+	.	gene_id "MSTRG.66751"; transcript_id "MSTRG.66751.27"; exon_number "24";
chr15	StringTie	exon	101053223	101053420	1000	+	.	gene_id "MSTRG.66751"; transcript_id "MSTRG.66751.27"; exon_number "25";
chr15	StringTie	exon	101054946	101055223	1000	+	.	gene_id "MSTRG.66751"; transcript_id "MSTRG.66751.27"; exon_number "26";
chr15	StringTie	exon	101056856	101057050	1000	+	.	gene_id "MSTRG.66751"; transcript_id "MSTRG.66751.27"; exon_number "27";
chr15	StringTie	exon	101057990	101058141	1000	+	.	gene_id "MSTRG.66751"; transcript_id "MSTRG.66751.27"; exon_number "28";
chr15	StringTie	exon	101061171	101061288	1000	+	.	gene_id "MSTRG.66751"; transcript_id "MSTRG.66751.27"; exon_number "29";
chr15	StringTie	exon	101062574	101062690	1000	+	.	gene_id "MSTRG.66751"; transcript_id "MSTRG.66751.27"; exon_number "30";
chr15	StringTie	exon	101065352	101066205	1000	+	.	gene_id "MSTRG.66751"; transcript_id "MSTRG.66751.27"; exon_number "31";
chr15	StringTie	exon	101066640	101066741	1000	+	.	gene_id "MSTRG.66751"; transcript_id "MSTRG.66751.27"; exon_number "32";
chr15	StringTie	exon	101068671	101078922	1000	+	.	gene_id "MSTRG.66751"; transcript_id "MSTRG.66751.27"; exon_number "33";
chr15	StringTie	transcript	100969126	101078257	1000	+	.	gene_id "MSTRG.66751"; transcript_id "MSTRG.66751.28";
chr15	StringTie	exon	100969126	100973306	1000	+	.	gene_id "MSTRG.66751"; transcript_id "MSTRG.66751.28"; exon_number "1";
chr15	StringTie	exon	100973804	100973967	1000	+	.	gene_id "MSTRG.66751"; transcript_id "MSTRG.66751.28"; exon_number "2";
chr15	StringTie	exon	100983528	100983699	1000	+	.	gene_id "MSTRG.66751"; transcript_id "MSTRG.66751.28"; exon_number "3";
chr15	StringTie	exon	100988634	100988813	1000	+	.	gene_id "MSTRG.66751"; transcript_id "MSTRG.66751.28"; exon_number "4";
chr15	StringTie	exon	100989250	100989398	1000	+	.	gene_id "MSTRG.66751"; transcript_id "MSTRG.66751.28"; exon_number "5";
chr15	StringTie	exon	101008837	101009063	1000	+	.	gene_id "MSTRG.66751"; transcript_id "MSTRG.66751.28"; exon_number "6";
chr15	StringTie	exon	101010450	101010577	1000	+	.	gene_id "MSTRG.66751"; transcript_id "MSTRG.66751.28"; exon_number "7";
chr15	StringTie	exon	101010674	101010837	1000	+	.	gene_id "MSTRG.66751"; transcript_id "MSTRG.66751.28"; exon_number "8";
chr15	StringTie	exon	101012008	101012145	1000	+	.	gene_id "MSTRG.66751"; transcript_id "MSTRG.66751.28"; exon_number "9";
chr15	StringTie	exon	101014316	101014428	1000	+	.	gene_id "MSTRG.66751"; transcript_id "MSTRG.66751.28"; exon_number "10";
chr15	StringTie	exon	101015326	101015402	1000	+	.	gene_id "MSTRG.66751"; transcript_id "MSTRG.66751.28"; exon_number "11";
chr15	StringTie	exon	101021053	101021182	1000	+	.	gene_id "MSTRG.66751"; transcript_id "MSTRG.66751.28"; exon_number "12";
chr15	StringTie	exon	101021845	101021957	1000	+	.	gene_id "MSTRG.66751"; transcript_id "MSTRG.66751.28"; exon_number "13";
chr15	StringTie	exon	101022383	101022597	1000	+	.	gene_id "MSTRG.66751"; transcript_id "MSTRG.66751.28"; exon_number "14";
chr15	StringTie	exon	101024803	101024967	1000	+	.	gene_id "MSTRG.66751"; transcript_id "MSTRG.66751.28"; exon_number "15";
chr15	StringTie	exon	101025965	101026137	1000	+	.	gene_id "MSTRG.66751"; transcript_id "MSTRG.66751.28"; exon_number "16";
chr15	StringTie	exon	101027261	101027381	1000	+	.	gene_id "MSTRG.66751"; transcript_id "MSTRG.66751.28"; exon_number "17";
chr15	StringTie	exon	101027638	101027797	1000	+	.	gene_id "MSTRG.66751"; transcript_id "MSTRG.66751.28"; exon_number "18";
chr15	StringTie	exon	101028956	101029232	1000	+	.	gene_id "MSTRG.66751"; transcript_id "MSTRG.66751.28"; exon_number "19";
chr15	StringTie	exon	101045981	101046152	1000	+	.	gene_id "MSTRG.66751"; transcript_id "MSTRG.66751.28"; exon_number "20";
chr15	StringTie	exon	101048494	101048657	1000	+	.	gene_id "MSTRG.66751"; transcript_id "MSTRG.66751.28"; exon_number "21";
chr15	StringTie	exon	101049644	101049783	1000	+	.	gene_id "MSTRG.66751"; transcript_id "MSTRG.66751.28"; exon_number "22";
chr15	StringTie	exon	101051711	101051960	1000	+	.	gene_id "MSTRG.66751"; transcript_id "MSTRG.66751.28"; exon_number "23";
chr15	StringTie	exon	101052922	101053088	1000	+	.	gene_id "MSTRG.66751"; transcript_id "MSTRG.66751.28"; exon_number "24";
chr15	StringTie	exon	101053223	101053420	1000	+	.	gene_id "MSTRG.66751"; transcript_id "MSTRG.66751.28"; exon_number "25";
chr15	StringTie	exon	101054946	101055223	1000	+	.	gene_id "MSTRG.66751"; transcript_id "MSTRG.66751.28"; exon_number "26";
chr15	StringTie	exon	101056856	101057050	1000	+	.	gene_id "MSTRG.66751"; transcript_id "MSTRG.66751.28"; exon_number "27";
chr15	StringTie	exon	101057990	101058141	1000	+	.	gene_id "MSTRG.66751"; transcript_id "MSTRG.66751.28"; exon_number "28";
chr15	StringTie	exon	101061171	101061288	1000	+	.	gene_id "MSTRG.66751"; transcript_id "MSTRG.66751.28"; exon_number "29";
chr15	StringTie	exon	101062574	101062690	1000	+	.	gene_id "MSTRG.66751"; transcript_id "MSTRG.66751.28"; exon_number "30";
chr15	StringTie	exon	101065352	101066205	1000	+	.	gene_id "MSTRG.66751"; transcript_id "MSTRG.66751.28"; exon_number "31";
chr15	StringTie	exon	101066640	101066741	1000	+	.	gene_id "MSTRG.66751"; transcript_id "MSTRG.66751.28"; exon_number "32";
chr15	StringTie	exon	101068671	101078257	1000	+	.	gene_id "MSTRG.66751"; transcript_id "MSTRG.66751.28"; exon_number "33";
chr15	StringTie	transcript	100973803	101078489	1000	+	.	gene_id "MSTRG.66751"; transcript_id "MSTRG.66751.29";
chr15	StringTie	exon	100973803	100973967	1000	+	.	gene_id "MSTRG.66751"; transcript_id "MSTRG.66751.29"; exon_number "1";
chr15	StringTie	exon	100983528	100983699	1000	+	.	gene_id "MSTRG.66751"; transcript_id "MSTRG.66751.29"; exon_number "2";
chr15	StringTie	exon	100988634	100988813	1000	+	.	gene_id "MSTRG.66751"; transcript_id "MSTRG.66751.29"; exon_number "3";
chr15	StringTie	exon	100989250	100989398	1000	+	.	gene_id "MSTRG.66751"; transcript_id "MSTRG.66751.29"; exon_number "4";
chr15	StringTie	exon	101008837	101009063	1000	+	.	gene_id "MSTRG.66751"; transcript_id "MSTRG.66751.29"; exon_number "5";
chr15	StringTie	exon	101010450	101010577	1000	+	.	gene_id "MSTRG.66751"; transcript_id "MSTRG.66751.29"; exon_number "6";
chr15	StringTie	exon	101010674	101010837	1000	+	.	gene_id "MSTRG.66751"; transcript_id "MSTRG.66751.29"; exon_number "7";
chr15	StringTie	exon	101012008	101012145	1000	+	.	gene_id "MSTRG.66751"; transcript_id "MSTRG.66751.29"; exon_number "8";
chr15	StringTie	exon	101014316	101014428	1000	+	.	gene_id "MSTRG.66751"; transcript_id "MSTRG.66751.29"; exon_number "9";
chr15	StringTie	exon	101015326	101015402	1000	+	.	gene_id "MSTRG.66751"; transcript_id "MSTRG.66751.29"; exon_number "10";
chr15	StringTie	exon	101021053	101021957	1000	+	.	gene_id "MSTRG.66751"; transcript_id "MSTRG.66751.29"; exon_number "11";
chr15	StringTie	exon	101022383	101022597	1000	+	.	gene_id "MSTRG.66751"; transcript_id "MSTRG.66751.29"; exon_number "12";
chr15	StringTie	exon	101024800	101024967	1000	+	.	gene_id "MSTRG.66751"; transcript_id "MSTRG.66751.29"; exon_number "13";
chr15	StringTie	exon	101025965	101026137	1000	+	.	gene_id "MSTRG.66751"; transcript_id "MSTRG.66751.29"; exon_number "14";
chr15	StringTie	exon	101027261	101027381	1000	+	.	gene_id "MSTRG.66751"; transcript_id "MSTRG.66751.29"; exon_number "15";
chr15	StringTie	exon	101027638	101027797	1000	+	.	gene_id "MSTRG.66751"; transcript_id "MSTRG.66751.29"; exon_number "16";
chr15	StringTie	exon	101028956	101029232	1000	+	.	gene_id "MSTRG.66751"; transcript_id "MSTRG.66751.29"; exon_number "17";
chr15	StringTie	exon	101045981	101046152	1000	+	.	gene_id "MSTRG.66751"; transcript_id "MSTRG.66751.29"; exon_number "18";
chr15	StringTie	exon	101048494	101048657	1000	+	.	gene_id "MSTRG.66751"; transcript_id "MSTRG.66751.29"; exon_number "19";
chr15	StringTie	exon	101049644	101049783	1000	+	.	gene_id "MSTRG.66751"; transcript_id "MSTRG.66751.29"; exon_number "20";
chr15	StringTie	exon	101051711	101051960	1000	+	.	gene_id "MSTRG.66751"; transcript_id "MSTRG.66751.29"; exon_number "21";
chr15	StringTie	exon	101052922	101053088	1000	+	.	gene_id "MSTRG.66751"; transcript_id "MSTRG.66751.29"; exon_number "22";
chr15	StringTie	exon	101053223	101053420	1000	+	.	gene_id "MSTRG.66751"; transcript_id "MSTRG.66751.29"; exon_number "23";
chr15	StringTie	exon	101054946	101055223	1000	+	.	gene_id "MSTRG.66751"; transcript_id "MSTRG.66751.29"; exon_number "24";
chr15	StringTie	exon	101056860	101057050	1000	+	.	gene_id "MSTRG.66751"; transcript_id "MSTRG.66751.29"; exon_number "25";
chr15	StringTie	exon	101057990	101058141	1000	+	.	gene_id "MSTRG.66751"; transcript_id "MSTRG.66751.29"; exon_number "26";
chr15	StringTie	exon	101061171	101061288	1000	+	.	gene_id "MSTRG.66751"; transcript_id "MSTRG.66751.29"; exon_number "27";
chr15	StringTie	exon	101062574	101062690	1000	+	.	gene_id "MSTRG.66751"; transcript_id "MSTRG.66751.29"; exon_number "28";
chr15	StringTie	exon	101065352	101066205	1000	+	.	gene_id "MSTRG.66751"; transcript_id "MSTRG.66751.29"; exon_number "29";
chr15	StringTie	exon	101066640	101066741	1000	+	.	gene_id "MSTRG.66751"; transcript_id "MSTRG.66751.29"; exon_number "30";
chr15	StringTie	exon	101068671	101078489	1000	+	.	gene_id "MSTRG.66751"; transcript_id "MSTRG.66751.29"; exon_number "31";
chr15	StringTie	transcript	100919204	100939264	1000	+	.	gene_id "MSTRG.66751"; transcript_id "MSTRG.66751.3";
chr15	StringTie	exon	100919204	100919451	1000	+	.	gene_id "MSTRG.66751"; transcript_id "MSTRG.66751.3"; exon_number "1";
chr15	StringTie	exon	100924511	100924729	1000	+	.	gene_id "MSTRG.66751"; transcript_id "MSTRG.66751.3"; exon_number "2";
chr15	StringTie	exon	100934395	100939264	1000	+	.	gene_id "MSTRG.66751"; transcript_id "MSTRG.66751.3"; exon_number "3";
chr15	StringTie	transcript	100973803	101078273	1000	+	.	gene_id "MSTRG.66751"; transcript_id "MSTRG.66751.30";
chr15	StringTie	exon	100973803	100973967	1000	+	.	gene_id "MSTRG.66751"; transcript_id "MSTRG.66751.30"; exon_number "1";
chr15	StringTie	exon	100983528	100983699	1000	+	.	gene_id "MSTRG.66751"; transcript_id "MSTRG.66751.30"; exon_number "2";
chr15	StringTie	exon	100988634	100988813	1000	+	.	gene_id "MSTRG.66751"; transcript_id "MSTRG.66751.30"; exon_number "3";
chr15	StringTie	exon	100989250	100989398	1000	+	.	gene_id "MSTRG.66751"; transcript_id "MSTRG.66751.30"; exon_number "4";
chr15	StringTie	exon	101008837	101009063	1000	+	.	gene_id "MSTRG.66751"; transcript_id "MSTRG.66751.30"; exon_number "5";
chr15	StringTie	exon	101010450	101010577	1000	+	.	gene_id "MSTRG.66751"; transcript_id "MSTRG.66751.30"; exon_number "6";
chr15	StringTie	exon	101010674	101010837	1000	+	.	gene_id "MSTRG.66751"; transcript_id "MSTRG.66751.30"; exon_number "7";
chr15	StringTie	exon	101012008	101012145	1000	+	.	gene_id "MSTRG.66751"; transcript_id "MSTRG.66751.30"; exon_number "8";
chr15	StringTie	exon	101014316	101014428	1000	+	.	gene_id "MSTRG.66751"; transcript_id "MSTRG.66751.30"; exon_number "9";
chr15	StringTie	exon	101015326	101015402	1000	+	.	gene_id "MSTRG.66751"; transcript_id "MSTRG.66751.30"; exon_number "10";
chr15	StringTie	exon	101021053	101021182	1000	+	.	gene_id "MSTRG.66751"; transcript_id "MSTRG.66751.30"; exon_number "11";
chr15	StringTie	exon	101021845	101021957	1000	+	.	gene_id "MSTRG.66751"; transcript_id "MSTRG.66751.30"; exon_number "12";
chr15	StringTie	exon	101022383	101022478	1000	+	.	gene_id "MSTRG.66751"; transcript_id "MSTRG.66751.30"; exon_number "13";
chr15	StringTie	exon	101024800	101024967	1000	+	.	gene_id "MSTRG.66751"; transcript_id "MSTRG.66751.30"; exon_number "14";
chr15	StringTie	exon	101025965	101026137	1000	+	.	gene_id "MSTRG.66751"; transcript_id "MSTRG.66751.30"; exon_number "15";
chr15	StringTie	exon	101027261	101027381	1000	+	.	gene_id "MSTRG.66751"; transcript_id "MSTRG.66751.30"; exon_number "16";
chr15	StringTie	exon	101027638	101027797	1000	+	.	gene_id "MSTRG.66751"; transcript_id "MSTRG.66751.30"; exon_number "17";
chr15	StringTie	exon	101028956	101029232	1000	+	.	gene_id "MSTRG.66751"; transcript_id "MSTRG.66751.30"; exon_number "18";
chr15	StringTie	exon	101045981	101046152	1000	+	.	gene_id "MSTRG.66751"; transcript_id "MSTRG.66751.30"; exon_number "19";
chr15	StringTie	exon	101048494	101048657	1000	+	.	gene_id "MSTRG.66751"; transcript_id "MSTRG.66751.30"; exon_number "20";
chr15	StringTie	exon	101049644	101049783	1000	+	.	gene_id "MSTRG.66751"; transcript_id "MSTRG.66751.30"; exon_number "21";
chr15	StringTie	exon	101051711	101051960	1000	+	.	gene_id "MSTRG.66751"; transcript_id "MSTRG.66751.30"; exon_number "22";
chr15	StringTie	exon	101052922	101053088	1000	+	.	gene_id "MSTRG.66751"; transcript_id "MSTRG.66751.30"; exon_number "23";
chr15	StringTie	exon	101053223	101053420	1000	+	.	gene_id "MSTRG.66751"; transcript_id "MSTRG.66751.30"; exon_number "24";
chr15	StringTie	exon	101054946	101055223	1000	+	.	gene_id "MSTRG.66751"; transcript_id "MSTRG.66751.30"; exon_number "25";
chr15	StringTie	exon	101056856	101057050	1000	+	.	gene_id "MSTRG.66751"; transcript_id "MSTRG.66751.30"; exon_number "26";
chr15	StringTie	exon	101057990	101058141	1000	+	.	gene_id "MSTRG.66751"; transcript_id "MSTRG.66751.30"; exon_number "27";
chr15	StringTie	exon	101061171	101061288	1000	+	.	gene_id "MSTRG.66751"; transcript_id "MSTRG.66751.30"; exon_number "28";
chr15	StringTie	exon	101062574	101062690	1000	+	.	gene_id "MSTRG.66751"; transcript_id "MSTRG.66751.30"; exon_number "29";
chr15	StringTie	exon	101065352	101066205	1000	+	.	gene_id "MSTRG.66751"; transcript_id "MSTRG.66751.30"; exon_number "30";
chr15	StringTie	exon	101066640	101066741	1000	+	.	gene_id "MSTRG.66751"; transcript_id "MSTRG.66751.30"; exon_number "31";
chr15	StringTie	exon	101068671	101078273	1000	+	.	gene_id "MSTRG.66751"; transcript_id "MSTRG.66751.30"; exon_number "32";
chr15	StringTie	transcript	100973816	100989944	1000	+	.	gene_id "MSTRG.66751"; transcript_id "MSTRG.66751.31";
chr15	StringTie	exon	100973816	100973967	1000	+	.	gene_id "MSTRG.66751"; transcript_id "MSTRG.66751.31"; exon_number "1";
chr15	StringTie	exon	100983528	100983699	1000	+	.	gene_id "MSTRG.66751"; transcript_id "MSTRG.66751.31"; exon_number "2";
chr15	StringTie	exon	100988634	100988813	1000	+	.	gene_id "MSTRG.66751"; transcript_id "MSTRG.66751.31"; exon_number "3";
chr15	StringTie	exon	100989250	100989398	1000	+	.	gene_id "MSTRG.66751"; transcript_id "MSTRG.66751.31"; exon_number "4";
chr15	StringTie	exon	100989507	100989944	1000	+	.	gene_id "MSTRG.66751"; transcript_id "MSTRG.66751.31"; exon_number "5";
chr15	StringTie	transcript	101008624	101015399	1000	+	.	gene_id "MSTRG.66751"; transcript_id "MSTRG.66751.32";
chr15	StringTie	exon	101008624	101008650	1000	+	.	gene_id "MSTRG.66751"; transcript_id "MSTRG.66751.32"; exon_number "1";
chr15	StringTie	exon	101008837	101009063	1000	+	.	gene_id "MSTRG.66751"; transcript_id "MSTRG.66751.32"; exon_number "2";
chr15	StringTie	exon	101010450	101010577	1000	+	.	gene_id "MSTRG.66751"; transcript_id "MSTRG.66751.32"; exon_number "3";
chr15	StringTie	exon	101010674	101010837	1000	+	.	gene_id "MSTRG.66751"; transcript_id "MSTRG.66751.32"; exon_number "4";
chr15	StringTie	exon	101012008	101012145	1000	+	.	gene_id "MSTRG.66751"; transcript_id "MSTRG.66751.32"; exon_number "5";
chr15	StringTie	exon	101014316	101014428	1000	+	.	gene_id "MSTRG.66751"; transcript_id "MSTRG.66751.32"; exon_number "6";
chr15	StringTie	exon	101015326	101015399	1000	+	.	gene_id "MSTRG.66751"; transcript_id "MSTRG.66751.32"; exon_number "7";
chr15	StringTie	transcript	100919215	101084469	1000	+	.	gene_id "MSTRG.66751"; transcript_id "MSTRG.66751.4";
chr15	StringTie	exon	100919215	100919451	1000	+	.	gene_id "MSTRG.66751"; transcript_id "MSTRG.66751.4"; exon_number "1";
chr15	StringTie	exon	100924511	100924729	1000	+	.	gene_id "MSTRG.66751"; transcript_id "MSTRG.66751.4"; exon_number "2";
chr15	StringTie	exon	100973804	100973967	1000	+	.	gene_id "MSTRG.66751"; transcript_id "MSTRG.66751.4"; exon_number "3";
chr15	StringTie	exon	100983528	100983699	1000	+	.	gene_id "MSTRG.66751"; transcript_id "MSTRG.66751.4"; exon_number "4";
chr15	StringTie	exon	100988634	100988813	1000	+	.	gene_id "MSTRG.66751"; transcript_id "MSTRG.66751.4"; exon_number "5";
chr15	StringTie	exon	100989250	100989398	1000	+	.	gene_id "MSTRG.66751"; transcript_id "MSTRG.66751.4"; exon_number "6";
chr15	StringTie	exon	101008837	101009063	1000	+	.	gene_id "MSTRG.66751"; transcript_id "MSTRG.66751.4"; exon_number "7";
chr15	StringTie	exon	101010450	101010577	1000	+	.	gene_id "MSTRG.66751"; transcript_id "MSTRG.66751.4"; exon_number "8";
chr15	StringTie	exon	101010674	101010837	1000	+	.	gene_id "MSTRG.66751"; transcript_id "MSTRG.66751.4"; exon_number "9";
chr15	StringTie	exon	101012008	101012145	1000	+	.	gene_id "MSTRG.66751"; transcript_id "MSTRG.66751.4"; exon_number "10";
chr15	StringTie	exon	101014316	101014428	1000	+	.	gene_id "MSTRG.66751"; transcript_id "MSTRG.66751.4"; exon_number "11";
chr15	StringTie	exon	101015326	101015402	1000	+	.	gene_id "MSTRG.66751"; transcript_id "MSTRG.66751.4"; exon_number "12";
chr15	StringTie	exon	101021053	101021182	1000	+	.	gene_id "MSTRG.66751"; transcript_id "MSTRG.66751.4"; exon_number "13";
chr15	StringTie	exon	101021845	101021957	1000	+	.	gene_id "MSTRG.66751"; transcript_id "MSTRG.66751.4"; exon_number "14";
chr15	StringTie	exon	101022383	101022597	1000	+	.	gene_id "MSTRG.66751"; transcript_id "MSTRG.66751.4"; exon_number "15";
chr15	StringTie	exon	101024803	101024967	1000	+	.	gene_id "MSTRG.66751"; transcript_id "MSTRG.66751.4"; exon_number "16";
chr15	StringTie	exon	101025965	101026137	1000	+	.	gene_id "MSTRG.66751"; transcript_id "MSTRG.66751.4"; exon_number "17";
chr15	StringTie	exon	101027261	101027381	1000	+	.	gene_id "MSTRG.66751"; transcript_id "MSTRG.66751.4"; exon_number "18";
chr15	StringTie	exon	101027638	101027797	1000	+	.	gene_id "MSTRG.66751"; transcript_id "MSTRG.66751.4"; exon_number "19";
chr15	StringTie	exon	101028956	101029232	1000	+	.	gene_id "MSTRG.66751"; transcript_id "MSTRG.66751.4"; exon_number "20";
chr15	StringTie	exon	101045981	101046152	1000	+	.	gene_id "MSTRG.66751"; transcript_id "MSTRG.66751.4"; exon_number "21";
chr15	StringTie	exon	101048494	101048657	1000	+	.	gene_id "MSTRG.66751"; transcript_id "MSTRG.66751.4"; exon_number "22";
chr15	StringTie	exon	101049644	101049783	1000	+	.	gene_id "MSTRG.66751"; transcript_id "MSTRG.66751.4"; exon_number "23";
chr15	StringTie	exon	101051711	101051960	1000	+	.	gene_id "MSTRG.66751"; transcript_id "MSTRG.66751.4"; exon_number "24";
chr15	StringTie	exon	101052922	101053088	1000	+	.	gene_id "MSTRG.66751"; transcript_id "MSTRG.66751.4"; exon_number "25";
chr15	StringTie	exon	101053223	101053420	1000	+	.	gene_id "MSTRG.66751"; transcript_id "MSTRG.66751.4"; exon_number "26";
chr15	StringTie	exon	101054946	101055223	1000	+	.	gene_id "MSTRG.66751"; transcript_id "MSTRG.66751.4"; exon_number "27";
chr15	StringTie	exon	101056856	101057050	1000	+	.	gene_id "MSTRG.66751"; transcript_id "MSTRG.66751.4"; exon_number "28";
chr15	StringTie	exon	101057990	101058141	1000	+	.	gene_id "MSTRG.66751"; transcript_id "MSTRG.66751.4"; exon_number "29";
chr15	StringTie	exon	101061171	101061288	1000	+	.	gene_id "MSTRG.66751"; transcript_id "MSTRG.66751.4"; exon_number "30";
chr15	StringTie	exon	101062574	101062690	1000	+	.	gene_id "MSTRG.66751"; transcript_id "MSTRG.66751.4"; exon_number "31";
chr15	StringTie	exon	101065352	101066205	1000	+	.	gene_id "MSTRG.66751"; transcript_id "MSTRG.66751.4"; exon_number "32";
chr15	StringTie	exon	101066640	101066741	1000	+	.	gene_id "MSTRG.66751"; transcript_id "MSTRG.66751.4"; exon_number "33";
chr15	StringTie	exon	101068671	101075088	1000	+	.	gene_id "MSTRG.66751"; transcript_id "MSTRG.66751.4"; exon_number "34";
chr15	StringTie	exon	101077690	101084469	1000	+	.	gene_id "MSTRG.66751"; transcript_id "MSTRG.66751.4"; exon_number "35";
chr15	StringTie	transcript	100919215	101085383	1000	+	.	gene_id "MSTRG.66751"; transcript_id "MSTRG.66751.5";
chr15	StringTie	exon	100919215	100919451	1000	+	.	gene_id "MSTRG.66751"; transcript_id "MSTRG.66751.5"; exon_number "1";
chr15	StringTie	exon	100924511	100924729	1000	+	.	gene_id "MSTRG.66751"; transcript_id "MSTRG.66751.5"; exon_number "2";
chr15	StringTie	exon	100973804	100973967	1000	+	.	gene_id "MSTRG.66751"; transcript_id "MSTRG.66751.5"; exon_number "3";
chr15	StringTie	exon	100983528	100983699	1000	+	.	gene_id "MSTRG.66751"; transcript_id "MSTRG.66751.5"; exon_number "4";
chr15	StringTie	exon	100988634	100988813	1000	+	.	gene_id "MSTRG.66751"; transcript_id "MSTRG.66751.5"; exon_number "5";
chr15	StringTie	exon	100989250	100989398	1000	+	.	gene_id "MSTRG.66751"; transcript_id "MSTRG.66751.5"; exon_number "6";
chr15	StringTie	exon	101008837	101009063	1000	+	.	gene_id "MSTRG.66751"; transcript_id "MSTRG.66751.5"; exon_number "7";
chr15	StringTie	exon	101010450	101010577	1000	+	.	gene_id "MSTRG.66751"; transcript_id "MSTRG.66751.5"; exon_number "8";
chr15	StringTie	exon	101010674	101010837	1000	+	.	gene_id "MSTRG.66751"; transcript_id "MSTRG.66751.5"; exon_number "9";
chr15	StringTie	exon	101012008	101012145	1000	+	.	gene_id "MSTRG.66751"; transcript_id "MSTRG.66751.5"; exon_number "10";
chr15	StringTie	exon	101014316	101014428	1000	+	.	gene_id "MSTRG.66751"; transcript_id "MSTRG.66751.5"; exon_number "11";
chr15	StringTie	exon	101015326	101015402	1000	+	.	gene_id "MSTRG.66751"; transcript_id "MSTRG.66751.5"; exon_number "12";
chr15	StringTie	exon	101021053	101021182	1000	+	.	gene_id "MSTRG.66751"; transcript_id "MSTRG.66751.5"; exon_number "13";
chr15	StringTie	exon	101021845	101021957	1000	+	.	gene_id "MSTRG.66751"; transcript_id "MSTRG.66751.5"; exon_number "14";
chr15	StringTie	exon	101022383	101022597	1000	+	.	gene_id "MSTRG.66751"; transcript_id "MSTRG.66751.5"; exon_number "15";
chr15	StringTie	exon	101024803	101024967	1000	+	.	gene_id "MSTRG.66751"; transcript_id "MSTRG.66751.5"; exon_number "16";
chr15	StringTie	exon	101025965	101026137	1000	+	.	gene_id "MSTRG.66751"; transcript_id "MSTRG.66751.5"; exon_number "17";
chr15	StringTie	exon	101027261	101027381	1000	+	.	gene_id "MSTRG.66751"; transcript_id "MSTRG.66751.5"; exon_number "18";
chr15	StringTie	exon	101027638	101027797	1000	+	.	gene_id "MSTRG.66751"; transcript_id "MSTRG.66751.5"; exon_number "19";
chr15	StringTie	exon	101028956	101029232	1000	+	.	gene_id "MSTRG.66751"; transcript_id "MSTRG.66751.5"; exon_number "20";
chr15	StringTie	exon	101045981	101046152	1000	+	.	gene_id "MSTRG.66751"; transcript_id "MSTRG.66751.5"; exon_number "21";
chr15	StringTie	exon	101048494	101048657	1000	+	.	gene_id "MSTRG.66751"; transcript_id "MSTRG.66751.5"; exon_number "22";
chr15	StringTie	exon	101049644	101049783	1000	+	.	gene_id "MSTRG.66751"; transcript_id "MSTRG.66751.5"; exon_number "23";
chr15	StringTie	exon	101051711	101051960	1000	+	.	gene_id "MSTRG.66751"; transcript_id "MSTRG.66751.5"; exon_number "24";
chr15	StringTie	exon	101052922	101053088	1000	+	.	gene_id "MSTRG.66751"; transcript_id "MSTRG.66751.5"; exon_number "25";
chr15	StringTie	exon	101053223	101053420	1000	+	.	gene_id "MSTRG.66751"; transcript_id "MSTRG.66751.5"; exon_number "26";
chr15	StringTie	exon	101054946	101055223	1000	+	.	gene_id "MSTRG.66751"; transcript_id "MSTRG.66751.5"; exon_number "27";
chr15	StringTie	exon	101056856	101057050	1000	+	.	gene_id "MSTRG.66751"; transcript_id "MSTRG.66751.5"; exon_number "28";
chr15	StringTie	exon	101057990	101058141	1000	+	.	gene_id "MSTRG.66751"; transcript_id "MSTRG.66751.5"; exon_number "29";
chr15	StringTie	exon	101061171	101061288	1000	+	.	gene_id "MSTRG.66751"; transcript_id "MSTRG.66751.5"; exon_number "30";
chr15	StringTie	exon	101062574	101062690	1000	+	.	gene_id "MSTRG.66751"; transcript_id "MSTRG.66751.5"; exon_number "31";
chr15	StringTie	exon	101065352	101066205	1000	+	.	gene_id "MSTRG.66751"; transcript_id "MSTRG.66751.5"; exon_number "32";
chr15	StringTie	exon	101066640	101066741	1000	+	.	gene_id "MSTRG.66751"; transcript_id "MSTRG.66751.5"; exon_number "33";
chr15	StringTie	exon	101068671	101075088	1000	+	.	gene_id "MSTRG.66751"; transcript_id "MSTRG.66751.5"; exon_number "34";
chr15	StringTie	exon	101085272	101085383	1000	+	.	gene_id "MSTRG.66751"; transcript_id "MSTRG.66751.5"; exon_number "35";
chr15	StringTie	transcript	100919256	100938713	1000	+	.	gene_id "MSTRG.66751"; transcript_id "MSTRG.66751.7";
chr15	StringTie	exon	100919256	100919451	1000	+	.	gene_id "MSTRG.66751"; transcript_id "MSTRG.66751.7"; exon_number "1";
chr15	StringTie	exon	100924511	100924729	1000	+	.	gene_id "MSTRG.66751"; transcript_id "MSTRG.66751.7"; exon_number "2";
chr15	StringTie	exon	100933548	100938713	1000	+	.	gene_id "MSTRG.66751"; transcript_id "MSTRG.66751.7"; exon_number "3";
chr15	StringTie	transcript	100919327	100943538	1000	+	.	gene_id "MSTRG.66751"; transcript_id "MSTRG.66751.8";
chr15	StringTie	exon	100919327	100919451	1000	+	.	gene_id "MSTRG.66751"; transcript_id "MSTRG.66751.8"; exon_number "1";
chr15	StringTie	exon	100920031	100920255	1000	+	.	gene_id "MSTRG.66751"; transcript_id "MSTRG.66751.8"; exon_number "2";
chr15	StringTie	exon	100924511	100924729	1000	+	.	gene_id "MSTRG.66751"; transcript_id "MSTRG.66751.8"; exon_number "3";
chr15	StringTie	exon	100942736	100943538	1000	+	.	gene_id "MSTRG.66751"; transcript_id "MSTRG.66751.8"; exon_number "4";
chr15	StringTie	transcript	100919327	101078237	1000	+	.	gene_id "MSTRG.66751"; transcript_id "MSTRG.66751.9";
chr15	StringTie	exon	100919327	100919451	1000	+	.	gene_id "MSTRG.66751"; transcript_id "MSTRG.66751.9"; exon_number "1";
chr15	StringTie	exon	100920031	100920255	1000	+	.	gene_id "MSTRG.66751"; transcript_id "MSTRG.66751.9"; exon_number "2";
chr15	StringTie	exon	100924511	100924729	1000	+	.	gene_id "MSTRG.66751"; transcript_id "MSTRG.66751.9"; exon_number "3";
chr15	StringTie	exon	100973804	100973967	1000	+	.	gene_id "MSTRG.66751"; transcript_id "MSTRG.66751.9"; exon_number "4";
chr15	StringTie	exon	100983528	100983699	1000	+	.	gene_id "MSTRG.66751"; transcript_id "MSTRG.66751.9"; exon_number "5";
chr15	StringTie	exon	100988634	100988813	1000	+	.	gene_id "MSTRG.66751"; transcript_id "MSTRG.66751.9"; exon_number "6";
chr15	StringTie	exon	100989250	100989398	1000	+	.	gene_id "MSTRG.66751"; transcript_id "MSTRG.66751.9"; exon_number "7";
chr15	StringTie	exon	101008837	101009063	1000	+	.	gene_id "MSTRG.66751"; transcript_id "MSTRG.66751.9"; exon_number "8";
chr15	StringTie	exon	101010450	101010577	1000	+	.	gene_id "MSTRG.66751"; transcript_id "MSTRG.66751.9"; exon_number "9";
chr15	StringTie	exon	101010674	101010837	1000	+	.	gene_id "MSTRG.66751"; transcript_id "MSTRG.66751.9"; exon_number "10";
chr15	StringTie	exon	101012008	101012145	1000	+	.	gene_id "MSTRG.66751"; transcript_id "MSTRG.66751.9"; exon_number "11";
chr15	StringTie	exon	101014316	101014428	1000	+	.	gene_id "MSTRG.66751"; transcript_id "MSTRG.66751.9"; exon_number "12";
chr15	StringTie	exon	101015326	101015402	1000	+	.	gene_id "MSTRG.66751"; transcript_id "MSTRG.66751.9"; exon_number "13";
chr15	StringTie	exon	101021053	101021182	1000	+	.	gene_id "MSTRG.66751"; transcript_id "MSTRG.66751.9"; exon_number "14";
chr15	StringTie	exon	101021845	101021957	1000	+	.	gene_id "MSTRG.66751"; transcript_id "MSTRG.66751.9"; exon_number "15";
chr15	StringTie	exon	101022383	101022478	1000	+	.	gene_id "MSTRG.66751"; transcript_id "MSTRG.66751.9"; exon_number "16";
chr15	StringTie	exon	101024803	101024967	1000	+	.	gene_id "MSTRG.66751"; transcript_id "MSTRG.66751.9"; exon_number "17";
chr15	StringTie	exon	101025965	101026137	1000	+	.	gene_id "MSTRG.66751"; transcript_id "MSTRG.66751.9"; exon_number "18";
chr15	StringTie	exon	101027261	101027381	1000	+	.	gene_id "MSTRG.66751"; transcript_id "MSTRG.66751.9"; exon_number "19";
chr15	StringTie	exon	101027638	101027797	1000	+	.	gene_id "MSTRG.66751"; transcript_id "MSTRG.66751.9"; exon_number "20";
chr15	StringTie	exon	101028956	101029232	1000	+	.	gene_id "MSTRG.66751"; transcript_id "MSTRG.66751.9"; exon_number "21";
chr15	StringTie	exon	101045981	101046152	1000	+	.	gene_id "MSTRG.66751"; transcript_id "MSTRG.66751.9"; exon_number "22";
chr15	StringTie	exon	101049644	101049783	1000	+	.	gene_id "MSTRG.66751"; transcript_id "MSTRG.66751.9"; exon_number "23";
chr15	StringTie	exon	101051711	101051960	1000	+	.	gene_id "MSTRG.66751"; transcript_id "MSTRG.66751.9"; exon_number "24";
chr15	StringTie	exon	101052922	101053088	1000	+	.	gene_id "MSTRG.66751"; transcript_id "MSTRG.66751.9"; exon_number "25";
chr15	StringTie	exon	101053223	101053420	1000	+	.	gene_id "MSTRG.66751"; transcript_id "MSTRG.66751.9"; exon_number "26";
chr15	StringTie	exon	101054946	101055223	1000	+	.	gene_id "MSTRG.66751"; transcript_id "MSTRG.66751.9"; exon_number "27";
chr15	StringTie	exon	101056856	101057050	1000	+	.	gene_id "MSTRG.66751"; transcript_id "MSTRG.66751.9"; exon_number "28";
chr15	StringTie	exon	101057990	101058141	1000	+	.	gene_id "MSTRG.66751"; transcript_id "MSTRG.66751.9"; exon_number "29";
chr15	StringTie	exon	101061171	101061288	1000	+	.	gene_id "MSTRG.66751"; transcript_id "MSTRG.66751.9"; exon_number "30";
chr15	StringTie	exon	101062574	101062690	1000	+	.	gene_id "MSTRG.66751"; transcript_id "MSTRG.66751.9"; exon_number "31";
chr15	StringTie	exon	101065352	101066205	1000	+	.	gene_id "MSTRG.66751"; transcript_id "MSTRG.66751.9"; exon_number "32";
chr15	StringTie	exon	101066640	101066741	1000	+	.	gene_id "MSTRG.66751"; transcript_id "MSTRG.66751.9"; exon_number "33";
chr15	StringTie	exon	101068671	101075088	1000	+	.	gene_id "MSTRG.66751"; transcript_id "MSTRG.66751.9"; exon_number "34";
chr15	StringTie	exon	101077690	101078237	1000	+	.	gene_id "MSTRG.66751"; transcript_id "MSTRG.66751.9"; exon_number "35";
chr15	StringTie	transcript	100996839	101024229	1000	-	.	gene_id "MSTRG.66752"; transcript_id "MSTRG.66752.1";
chr15	StringTie	exon	100996839	101001608	1000	-	.	gene_id "MSTRG.66752"; transcript_id "MSTRG.66752.1"; exon_number "1";
chr15	StringTie	exon	101022406	101024229	1000	-	.	gene_id "MSTRG.66752"; transcript_id "MSTRG.66752.1"; exon_number "2";
chr15	StringTie	transcript	101175723	101251932	1000	-	.	gene_id "MSTRG.66753"; transcript_id "ENST00000254190"; gene_name "CHSY1"; ref_gene_id "ENSG00000131873";
chr15	StringTie	exon	101175723	101178980	1000	-	.	gene_id "MSTRG.66753"; transcript_id "ENST00000254190"; exon_number "1"; gene_name "CHSY1"; ref_gene_id "ENSG00000131873";
chr15	StringTie	exon	101235082	101235577	1000	-	.	gene_id "MSTRG.66753"; transcript_id "ENST00000254190"; exon_number "2"; gene_name "CHSY1"; ref_gene_id "ENSG00000131873";
chr15	StringTie	exon	101251137	101251932	1000	-	.	gene_id "MSTRG.66753"; transcript_id "ENST00000254190"; exon_number "3"; gene_name "CHSY1"; ref_gene_id "ENSG00000131873";
chr15	StringTie	transcript	101177101	101188061	1000	-	.	gene_id "MSTRG.66753"; transcript_id "ENST00000543813"; gene_name "CHSY1"; ref_gene_id "ENSG00000131873";
chr15	StringTie	exon	101177101	101178980	1000	-	.	gene_id "MSTRG.66753"; transcript_id "ENST00000543813"; exon_number "1"; gene_name "CHSY1"; ref_gene_id "ENSG00000131873";
chr15	StringTie	exon	101187993	101188061	1000	-	.	gene_id "MSTRG.66753"; transcript_id "ENST00000543813"; exon_number "2"; gene_name "CHSY1"; ref_gene_id "ENSG00000131873";
chr15	StringTie	transcript	101043716	101049456	1000	-	.	gene_id "MSTRG.66753"; transcript_id "ENST00000558979"; gene_name "RP11-505E24.3"; ref_gene_id "ENSG00000259376";
chr15	StringTie	exon	101043716	101044138	1000	-	.	gene_id "MSTRG.66753"; transcript_id "ENST00000558979"; exon_number "1"; gene_name "RP11-505E24.3"; ref_gene_id "ENSG00000259376";
chr15	StringTie	exon	101049389	101049456	1000	-	.	gene_id "MSTRG.66753"; transcript_id "ENST00000558979"; exon_number "2"; gene_name "RP11-505E24.3"; ref_gene_id "ENSG00000259376";
chr15	StringTie	transcript	101235509	101242617	1000	-	.	gene_id "MSTRG.66753"; transcript_id "ENST00000559384"; gene_name "CHSY1"; ref_gene_id "ENSG00000131873";
chr15	StringTie	exon	101235509	101235577	1000	-	.	gene_id "MSTRG.66753"; transcript_id "ENST00000559384"; exon_number "1"; gene_name "CHSY1"; ref_gene_id "ENSG00000131873";
chr15	StringTie	exon	101242548	101242617	1000	-	.	gene_id "MSTRG.66753"; transcript_id "ENST00000559384"; exon_number "2"; gene_name "CHSY1"; ref_gene_id "ENSG00000131873";
chr15	StringTie	transcript	101050732	101086066	1000	-	.	gene_id "MSTRG.66753"; transcript_id "ENST00000559857"; gene_name "RP11-505E24.2"; ref_gene_id "ENSG00000259755";
chr15	StringTie	exon	101050732	101050779	1000	-	.	gene_id "MSTRG.66753"; transcript_id "ENST00000559857"; exon_number "1"; gene_name "RP11-505E24.2"; ref_gene_id "ENSG00000259755";
chr15	StringTie	exon	101065361	101065664	1000	-	.	gene_id "MSTRG.66753"; transcript_id "ENST00000559857"; exon_number "2"; gene_name "RP11-505E24.2"; ref_gene_id "ENSG00000259755";
chr15	StringTie	exon	101085699	101086066	1000	-	.	gene_id "MSTRG.66753"; transcript_id "ENST00000559857"; exon_number "3"; gene_name "RP11-505E24.2"; ref_gene_id "ENSG00000259755";
chr15	StringTie	transcript	101178577	101188025	1000	-	.	gene_id "MSTRG.66753"; transcript_id "ENST00000560766"; gene_name "CHSY1"; ref_gene_id "ENSG00000131873";
chr15	StringTie	exon	101178577	101178980	1000	-	.	gene_id "MSTRG.66753"; transcript_id "ENST00000560766"; exon_number "1"; gene_name "CHSY1"; ref_gene_id "ENSG00000131873";
chr15	StringTie	exon	101186679	101186794	1000	-	.	gene_id "MSTRG.66753"; transcript_id "ENST00000560766"; exon_number "2"; gene_name "CHSY1"; ref_gene_id "ENSG00000131873";
chr15	StringTie	exon	101187993	101188025	1000	-	.	gene_id "MSTRG.66753"; transcript_id "ENST00000560766"; exon_number "3"; gene_name "CHSY1"; ref_gene_id "ENSG00000131873";
chr15	StringTie	transcript	101187541	101189567	1000	-	.	gene_id "MSTRG.66753"; transcript_id "ENST00000561143"; gene_name "CHSY1"; ref_gene_id "ENSG00000131873";
chr15	StringTie	exon	101187541	101188219	1000	-	.	gene_id "MSTRG.66753"; transcript_id "ENST00000561143"; exon_number "1"; gene_name "CHSY1"; ref_gene_id "ENSG00000131873";
chr15	StringTie	exon	101189428	101189567	1000	-	.	gene_id "MSTRG.66753"; transcript_id "ENST00000561143"; exon_number "2"; gene_name "CHSY1"; ref_gene_id "ENSG00000131873";
chr15	StringTie	transcript	101178602	101187870	1000	-	.	gene_id "MSTRG.66753"; transcript_id "ENST00000561414"; gene_name "CHSY1"; ref_gene_id "ENSG00000131873";
chr15	StringTie	exon	101178602	101178980	1000	-	.	gene_id "MSTRG.66753"; transcript_id "ENST00000561414"; exon_number "1"; gene_name "CHSY1"; ref_gene_id "ENSG00000131873";
chr15	StringTie	exon	101187686	101187870	1000	-	.	gene_id "MSTRG.66753"; transcript_id "ENST00000561414"; exon_number "2"; gene_name "CHSY1"; ref_gene_id "ENSG00000131873";
chr15	StringTie	transcript	101041960	101109051	1000	-	.	gene_id "MSTRG.66753"; transcript_id "MSTRG.66753.1";
chr15	StringTie	exon	101041960	101044138	1000	-	.	gene_id "MSTRG.66753"; transcript_id "MSTRG.66753.1"; exon_number "1";
chr15	StringTie	exon	101049389	101049664	1000	-	.	gene_id "MSTRG.66753"; transcript_id "MSTRG.66753.1"; exon_number "2";
chr15	StringTie	exon	101050634	101050779	1000	-	.	gene_id "MSTRG.66753"; transcript_id "MSTRG.66753.1"; exon_number "3";
chr15	StringTie	exon	101063402	101063666	1000	-	.	gene_id "MSTRG.66753"; transcript_id "MSTRG.66753.1"; exon_number "4";
chr15	StringTie	exon	101065361	101065664	1000	-	.	gene_id "MSTRG.66753"; transcript_id "MSTRG.66753.1"; exon_number "5";
chr15	StringTie	exon	101085699	101087043	1000	-	.	gene_id "MSTRG.66753"; transcript_id "MSTRG.66753.1"; exon_number "6";
chr15	StringTie	exon	101090566	101090841	1000	-	.	gene_id "MSTRG.66753"; transcript_id "MSTRG.66753.1"; exon_number "7";
chr15	StringTie	exon	101109008	101109051	1000	-	.	gene_id "MSTRG.66753"; transcript_id "MSTRG.66753.1"; exon_number "8";
chr15	StringTie	transcript	101043716	101051152	1000	-	.	gene_id "MSTRG.66753"; transcript_id "MSTRG.66753.10";
chr15	StringTie	exon	101043716	101044138	1000	-	.	gene_id "MSTRG.66753"; transcript_id "MSTRG.66753.10"; exon_number "1";
chr15	StringTie	exon	101049389	101049664	1000	-	.	gene_id "MSTRG.66753"; transcript_id "MSTRG.66753.10"; exon_number "2";
chr15	StringTie	exon	101050634	101050779	1000	-	.	gene_id "MSTRG.66753"; transcript_id "MSTRG.66753.10"; exon_number "3";
chr15	StringTie	exon	101051132	101051152	1000	-	.	gene_id "MSTRG.66753"; transcript_id "MSTRG.66753.10"; exon_number "4";
chr15	StringTie	transcript	101043716	101100530	1000	-	.	gene_id "MSTRG.66753"; transcript_id "MSTRG.66753.11";
chr15	StringTie	exon	101043716	101044138	1000	-	.	gene_id "MSTRG.66753"; transcript_id "MSTRG.66753.11"; exon_number "1";
chr15	StringTie	exon	101049389	101049664	1000	-	.	gene_id "MSTRG.66753"; transcript_id "MSTRG.66753.11"; exon_number "2";
chr15	StringTie	exon	101050634	101050779	1000	-	.	gene_id "MSTRG.66753"; transcript_id "MSTRG.66753.11"; exon_number "3";
chr15	StringTie	exon	101090566	101093208	1000	-	.	gene_id "MSTRG.66753"; transcript_id "MSTRG.66753.11"; exon_number "4";
chr15	StringTie	exon	101100501	101100530	1000	-	.	gene_id "MSTRG.66753"; transcript_id "MSTRG.66753.11"; exon_number "5";
chr15	StringTie	transcript	101043716	101083587	1000	-	.	gene_id "MSTRG.66753"; transcript_id "MSTRG.66753.12";
chr15	StringTie	exon	101043716	101044138	1000	-	.	gene_id "MSTRG.66753"; transcript_id "MSTRG.66753.12"; exon_number "1";
chr15	StringTie	exon	101049389	101049664	1000	-	.	gene_id "MSTRG.66753"; transcript_id "MSTRG.66753.12"; exon_number "2";
chr15	StringTie	exon	101050634	101050779	1000	-	.	gene_id "MSTRG.66753"; transcript_id "MSTRG.66753.12"; exon_number "3";
chr15	StringTie	exon	101063402	101063666	1000	-	.	gene_id "MSTRG.66753"; transcript_id "MSTRG.66753.12"; exon_number "4";
chr15	StringTie	exon	101065361	101065664	1000	-	.	gene_id "MSTRG.66753"; transcript_id "MSTRG.66753.12"; exon_number "5";
chr15	StringTie	exon	101083566	101083587	1000	-	.	gene_id "MSTRG.66753"; transcript_id "MSTRG.66753.12"; exon_number "6";
chr15	StringTie	transcript	101048668	101089464	1000	-	.	gene_id "MSTRG.66753"; transcript_id "MSTRG.66753.14";
chr15	StringTie	exon	101048668	101049664	1000	-	.	gene_id "MSTRG.66753"; transcript_id "MSTRG.66753.14"; exon_number "1";
chr15	StringTie	exon	101050634	101050779	1000	-	.	gene_id "MSTRG.66753"; transcript_id "MSTRG.66753.14"; exon_number "2";
chr15	StringTie	exon	101065361	101065664	1000	-	.	gene_id "MSTRG.66753"; transcript_id "MSTRG.66753.14"; exon_number "3";
chr15	StringTie	exon	101086440	101089464	1000	-	.	gene_id "MSTRG.66753"; transcript_id "MSTRG.66753.14"; exon_number "4";
chr15	StringTie	transcript	101048679	101242617	1000	-	.	gene_id "MSTRG.66753"; transcript_id "MSTRG.66753.15";
chr15	StringTie	exon	101048679	101049664	1000	-	.	gene_id "MSTRG.66753"; transcript_id "MSTRG.66753.15"; exon_number "1";
chr15	StringTie	exon	101050634	101050779	1000	-	.	gene_id "MSTRG.66753"; transcript_id "MSTRG.66753.15"; exon_number "2";
chr15	StringTie	exon	101235082	101235577	1000	-	.	gene_id "MSTRG.66753"; transcript_id "MSTRG.66753.15"; exon_number "3";
chr15	StringTie	exon	101242548	101242617	1000	-	.	gene_id "MSTRG.66753"; transcript_id "MSTRG.66753.15"; exon_number "4";
chr15	StringTie	transcript	101048751	101064407	1000	-	.	gene_id "MSTRG.66753"; transcript_id "MSTRG.66753.16";
chr15	StringTie	exon	101048751	101049664	1000	-	.	gene_id "MSTRG.66753"; transcript_id "MSTRG.66753.16"; exon_number "1";
chr15	StringTie	exon	101050634	101050779	1000	-	.	gene_id "MSTRG.66753"; transcript_id "MSTRG.66753.16"; exon_number "2";
chr15	StringTie	exon	101063402	101063666	1000	-	.	gene_id "MSTRG.66753"; transcript_id "MSTRG.66753.16"; exon_number "3";
chr15	StringTie	exon	101063754	101064407	1000	-	.	gene_id "MSTRG.66753"; transcript_id "MSTRG.66753.16"; exon_number "4";
chr15	StringTie	transcript	101048752	101252138	1000	-	.	gene_id "MSTRG.66753"; transcript_id "MSTRG.66753.17";
chr15	StringTie	exon	101048752	101049664	1000	-	.	gene_id "MSTRG.66753"; transcript_id "MSTRG.66753.17"; exon_number "1";
chr15	StringTie	exon	101050634	101050779	1000	-	.	gene_id "MSTRG.66753"; transcript_id "MSTRG.66753.17"; exon_number "2";
chr15	StringTie	exon	101235082	101235577	1000	-	.	gene_id "MSTRG.66753"; transcript_id "MSTRG.66753.17"; exon_number "3";
chr15	StringTie	exon	101251137	101252138	1000	-	.	gene_id "MSTRG.66753"; transcript_id "MSTRG.66753.17"; exon_number "4";
chr15	StringTie	transcript	101048962	101098007	1000	-	.	gene_id "MSTRG.66753"; transcript_id "MSTRG.66753.18";
chr15	StringTie	exon	101048962	101049664	1000	-	.	gene_id "MSTRG.66753"; transcript_id "MSTRG.66753.18"; exon_number "1";
chr15	StringTie	exon	101050634	101050779	1000	-	.	gene_id "MSTRG.66753"; transcript_id "MSTRG.66753.18"; exon_number "2";
chr15	StringTie	exon	101065442	101065664	1000	-	.	gene_id "MSTRG.66753"; transcript_id "MSTRG.66753.18"; exon_number "3";
chr15	StringTie	exon	101090566	101093208	1000	-	.	gene_id "MSTRG.66753"; transcript_id "MSTRG.66753.18"; exon_number "4";
chr15	StringTie	exon	101093821	101094087	1000	-	.	gene_id "MSTRG.66753"; transcript_id "MSTRG.66753.18"; exon_number "5";
chr15	StringTie	exon	101097849	101098007	1000	-	.	gene_id "MSTRG.66753"; transcript_id "MSTRG.66753.18"; exon_number "6";
chr15	StringTie	transcript	101049056	101057835	1000	-	.	gene_id "MSTRG.66753"; transcript_id "MSTRG.66753.19";
chr15	StringTie	exon	101049056	101049664	1000	-	.	gene_id "MSTRG.66753"; transcript_id "MSTRG.66753.19"; exon_number "1";
chr15	StringTie	exon	101050634	101050779	1000	-	.	gene_id "MSTRG.66753"; transcript_id "MSTRG.66753.19"; exon_number "2";
chr15	StringTie	exon	101057815	101057835	1000	-	.	gene_id "MSTRG.66753"; transcript_id "MSTRG.66753.19"; exon_number "3";
chr15	StringTie	transcript	101042046	101089297	1000	-	.	gene_id "MSTRG.66753"; transcript_id "MSTRG.66753.2";
chr15	StringTie	exon	101042046	101044138	1000	-	.	gene_id "MSTRG.66753"; transcript_id "MSTRG.66753.2"; exon_number "1";
chr15	StringTie	exon	101049389	101049664	1000	-	.	gene_id "MSTRG.66753"; transcript_id "MSTRG.66753.2"; exon_number "2";
chr15	StringTie	exon	101050634	101050779	1000	-	.	gene_id "MSTRG.66753"; transcript_id "MSTRG.66753.2"; exon_number "3";
chr15	StringTie	exon	101065361	101065664	1000	-	.	gene_id "MSTRG.66753"; transcript_id "MSTRG.66753.2"; exon_number "4";
chr15	StringTie	exon	101085699	101089297	1000	-	.	gene_id "MSTRG.66753"; transcript_id "MSTRG.66753.2"; exon_number "5";
chr15	StringTie	transcript	101049060	101246773	1000	-	.	gene_id "MSTRG.66753"; transcript_id "MSTRG.66753.20";
chr15	StringTie	exon	101049060	101049664	1000	-	.	gene_id "MSTRG.66753"; transcript_id "MSTRG.66753.20"; exon_number "1";
chr15	StringTie	exon	101050634	101050779	1000	-	.	gene_id "MSTRG.66753"; transcript_id "MSTRG.66753.20"; exon_number "2";
chr15	StringTie	exon	101235082	101235577	1000	-	.	gene_id "MSTRG.66753"; transcript_id "MSTRG.66753.20"; exon_number "3";
chr15	StringTie	exon	101246746	101246773	1000	-	.	gene_id "MSTRG.66753"; transcript_id "MSTRG.66753.20"; exon_number "4";
chr15	StringTie	transcript	101049070	101061184	1000	-	.	gene_id "MSTRG.66753"; transcript_id "MSTRG.66753.21";
chr15	StringTie	exon	101049070	101049664	1000	-	.	gene_id "MSTRG.66753"; transcript_id "MSTRG.66753.21"; exon_number "1";
chr15	StringTie	exon	101050634	101050779	1000	-	.	gene_id "MSTRG.66753"; transcript_id "MSTRG.66753.21"; exon_number "2";
chr15	StringTie	exon	101061169	101061184	1000	-	.	gene_id "MSTRG.66753"; transcript_id "MSTRG.66753.21"; exon_number "3";
chr15	StringTie	transcript	101049085	101151538	1000	-	.	gene_id "MSTRG.66753"; transcript_id "MSTRG.66753.22";
chr15	StringTie	exon	101049085	101049664	1000	-	.	gene_id "MSTRG.66753"; transcript_id "MSTRG.66753.22"; exon_number "1";
chr15	StringTie	exon	101050634	101050779	1000	-	.	gene_id "MSTRG.66753"; transcript_id "MSTRG.66753.22"; exon_number "2";
chr15	StringTie	exon	101090566	101093208	1000	-	.	gene_id "MSTRG.66753"; transcript_id "MSTRG.66753.22"; exon_number "3";
chr15	StringTie	exon	101151454	101151538	1000	-	.	gene_id "MSTRG.66753"; transcript_id "MSTRG.66753.22"; exon_number "4";
chr15	StringTie	transcript	101049159	101109033	1000	-	.	gene_id "MSTRG.66753"; transcript_id "MSTRG.66753.23";
chr15	StringTie	exon	101049159	101049664	1000	-	.	gene_id "MSTRG.66753"; transcript_id "MSTRG.66753.23"; exon_number "1";
chr15	StringTie	exon	101050634	101050779	1000	-	.	gene_id "MSTRG.66753"; transcript_id "MSTRG.66753.23"; exon_number "2";
chr15	StringTie	exon	101090566	101090841	1000	-	.	gene_id "MSTRG.66753"; transcript_id "MSTRG.66753.23"; exon_number "3";
chr15	StringTie	exon	101109008	101109033	1000	-	.	gene_id "MSTRG.66753"; transcript_id "MSTRG.66753.23"; exon_number "4";
chr15	StringTie	transcript	101090630	101091174	1000	-	.	gene_id "MSTRG.66753"; transcript_id "MSTRG.66753.25";
chr15	StringTie	exon	101090630	101090841	1000	-	.	gene_id "MSTRG.66753"; transcript_id "MSTRG.66753.25"; exon_number "1";
chr15	StringTie	exon	101090968	101091174	1000	-	.	gene_id "MSTRG.66753"; transcript_id "MSTRG.66753.25"; exon_number "2";
chr15	StringTie	transcript	101101551	101193482	1000	-	.	gene_id "MSTRG.66753"; transcript_id "MSTRG.66753.26";
chr15	StringTie	exon	101101551	101101778	1000	-	.	gene_id "MSTRG.66753"; transcript_id "MSTRG.66753.26"; exon_number "1";
chr15	StringTie	exon	101109008	101109075	1000	-	.	gene_id "MSTRG.66753"; transcript_id "MSTRG.66753.26"; exon_number "2";
chr15	StringTie	exon	101116648	101116681	1000	-	.	gene_id "MSTRG.66753"; transcript_id "MSTRG.66753.26"; exon_number "3";
chr15	StringTie	exon	101135766	101135867	1000	-	.	gene_id "MSTRG.66753"; transcript_id "MSTRG.66753.26"; exon_number "4";
chr15	StringTie	exon	101151720	101151846	1000	-	.	gene_id "MSTRG.66753"; transcript_id "MSTRG.66753.26"; exon_number "5";
chr15	StringTie	exon	101173820	101178980	1000	-	.	gene_id "MSTRG.66753"; transcript_id "MSTRG.66753.26"; exon_number "6";
chr15	StringTie	exon	101186679	101186794	1000	-	.	gene_id "MSTRG.66753"; transcript_id "MSTRG.66753.26"; exon_number "7";
chr15	StringTie	exon	101187993	101188219	1000	-	.	gene_id "MSTRG.66753"; transcript_id "MSTRG.66753.26"; exon_number "8";
chr15	StringTie	exon	101193020	101193482	1000	-	.	gene_id "MSTRG.66753"; transcript_id "MSTRG.66753.26"; exon_number "9";
chr15	StringTie	transcript	101145432	101253293	1000	-	.	gene_id "MSTRG.66753"; transcript_id "MSTRG.66753.27";
chr15	StringTie	exon	101145432	101147549	1000	-	.	gene_id "MSTRG.66753"; transcript_id "MSTRG.66753.27"; exon_number "1";
chr15	StringTie	exon	101151720	101151846	1000	-	.	gene_id "MSTRG.66753"; transcript_id "MSTRG.66753.27"; exon_number "2";
chr15	StringTie	exon	101162296	101162533	1000	-	.	gene_id "MSTRG.66753"; transcript_id "MSTRG.66753.27"; exon_number "3";
chr15	StringTie	exon	101173820	101178980	1000	-	.	gene_id "MSTRG.66753"; transcript_id "MSTRG.66753.27"; exon_number "4";
chr15	StringTie	exon	101187993	101188219	1000	-	.	gene_id "MSTRG.66753"; transcript_id "MSTRG.66753.27"; exon_number "5";
chr15	StringTie	exon	101193020	101253293	1000	-	.	gene_id "MSTRG.66753"; transcript_id "MSTRG.66753.27"; exon_number "6";
chr15	StringTie	transcript	101145537	101251968	1000	-	.	gene_id "MSTRG.66753"; transcript_id "MSTRG.66753.28";
chr15	StringTie	exon	101145537	101147549	1000	-	.	gene_id "MSTRG.66753"; transcript_id "MSTRG.66753.28"; exon_number "1";
chr15	StringTie	exon	101151720	101151846	1000	-	.	gene_id "MSTRG.66753"; transcript_id "MSTRG.66753.28"; exon_number "2";
chr15	StringTie	exon	101235082	101235577	1000	-	.	gene_id "MSTRG.66753"; transcript_id "MSTRG.66753.28"; exon_number "3";
chr15	StringTie	exon	101251137	101251968	1000	-	.	gene_id "MSTRG.66753"; transcript_id "MSTRG.66753.28"; exon_number "4";
chr15	StringTie	transcript	101145593	101155137	1000	-	.	gene_id "MSTRG.66753"; transcript_id "MSTRG.66753.29";
chr15	StringTie	exon	101145593	101147549	1000	-	.	gene_id "MSTRG.66753"; transcript_id "MSTRG.66753.29"; exon_number "1";
chr15	StringTie	exon	101151454	101151504	1000	-	.	gene_id "MSTRG.66753"; transcript_id "MSTRG.66753.29"; exon_number "2";
chr15	StringTie	exon	101151720	101151846	1000	-	.	gene_id "MSTRG.66753"; transcript_id "MSTRG.66753.29"; exon_number "3";
chr15	StringTie	exon	101155118	101155137	1000	-	.	gene_id "MSTRG.66753"; transcript_id "MSTRG.66753.29"; exon_number "4";
chr15	StringTie	transcript	101043576	101065669	1000	-	.	gene_id "MSTRG.66753"; transcript_id "MSTRG.66753.3";
chr15	StringTie	exon	101043576	101044138	1000	-	.	gene_id "MSTRG.66753"; transcript_id "MSTRG.66753.3"; exon_number "1";
chr15	StringTie	exon	101049389	101049664	1000	-	.	gene_id "MSTRG.66753"; transcript_id "MSTRG.66753.3"; exon_number "2";
chr15	StringTie	exon	101050634	101050779	1000	-	.	gene_id "MSTRG.66753"; transcript_id "MSTRG.66753.3"; exon_number "3";
chr15	StringTie	exon	101063402	101063666	1000	-	.	gene_id "MSTRG.66753"; transcript_id "MSTRG.66753.3"; exon_number "4";
chr15	StringTie	exon	101065511	101065669	1000	-	.	gene_id "MSTRG.66753"; transcript_id "MSTRG.66753.3"; exon_number "5";
chr15	StringTie	transcript	101145619	101193851	1000	-	.	gene_id "MSTRG.66753"; transcript_id "MSTRG.66753.30";
chr15	StringTie	exon	101145619	101147549	1000	-	.	gene_id "MSTRG.66753"; transcript_id "MSTRG.66753.30"; exon_number "1";
chr15	StringTie	exon	101151720	101151846	1000	-	.	gene_id "MSTRG.66753"; transcript_id "MSTRG.66753.30"; exon_number "2";
chr15	StringTie	exon	101173820	101178980	1000	-	.	gene_id "MSTRG.66753"; transcript_id "MSTRG.66753.30"; exon_number "3";
chr15	StringTie	exon	101193020	101193851	1000	-	.	gene_id "MSTRG.66753"; transcript_id "MSTRG.66753.30"; exon_number "4";
chr15	StringTie	transcript	101145635	101255918	1000	-	.	gene_id "MSTRG.66753"; transcript_id "MSTRG.66753.31";
chr15	StringTie	exon	101145635	101147549	1000	-	.	gene_id "MSTRG.66753"; transcript_id "MSTRG.66753.31"; exon_number "1";
chr15	StringTie	exon	101151720	101151846	1000	-	.	gene_id "MSTRG.66753"; transcript_id "MSTRG.66753.31"; exon_number "2";
chr15	StringTie	exon	101173820	101178980	1000	-	.	gene_id "MSTRG.66753"; transcript_id "MSTRG.66753.31"; exon_number "3";
chr15	StringTie	exon	101235082	101235577	1000	-	.	gene_id "MSTRG.66753"; transcript_id "MSTRG.66753.31"; exon_number "4";
chr15	StringTie	exon	101251137	101255480	1000	-	.	gene_id "MSTRG.66753"; transcript_id "MSTRG.66753.31"; exon_number "5";
chr15	StringTie	exon	101255586	101255918	1000	-	.	gene_id "MSTRG.66753"; transcript_id "MSTRG.66753.31"; exon_number "6";
chr15	StringTie	transcript	101145666	101191707	1000	-	.	gene_id "MSTRG.66753"; transcript_id "MSTRG.66753.32";
chr15	StringTie	exon	101145666	101147549	1000	-	.	gene_id "MSTRG.66753"; transcript_id "MSTRG.66753.32"; exon_number "1";
chr15	StringTie	exon	101151720	101151846	1000	-	.	gene_id "MSTRG.66753"; transcript_id "MSTRG.66753.32"; exon_number "2";
chr15	StringTie	exon	101173820	101178980	1000	-	.	gene_id "MSTRG.66753"; transcript_id "MSTRG.66753.32"; exon_number "3";
chr15	StringTie	exon	101187993	101188219	1000	-	.	gene_id "MSTRG.66753"; transcript_id "MSTRG.66753.32"; exon_number "4";
chr15	StringTie	exon	101189428	101191707	1000	-	.	gene_id "MSTRG.66753"; transcript_id "MSTRG.66753.32"; exon_number "5";
chr15	StringTie	transcript	101162302	101189810	1000	-	.	gene_id "MSTRG.66753"; transcript_id "MSTRG.66753.33";
chr15	StringTie	exon	101162302	101162533	1000	-	.	gene_id "MSTRG.66753"; transcript_id "MSTRG.66753.33"; exon_number "1";
chr15	StringTie	exon	101173820	101178980	1000	-	.	gene_id "MSTRG.66753"; transcript_id "MSTRG.66753.33"; exon_number "2";
chr15	StringTie	exon	101187686	101188219	1000	-	.	gene_id "MSTRG.66753"; transcript_id "MSTRG.66753.33"; exon_number "3";
chr15	StringTie	exon	101189428	101189810	1000	-	.	gene_id "MSTRG.66753"; transcript_id "MSTRG.66753.33"; exon_number "4";
chr15	StringTie	transcript	101170852	101192397	1000	-	.	gene_id "MSTRG.66753"; transcript_id "MSTRG.66753.34";
chr15	StringTie	exon	101170852	101178980	1000	-	.	gene_id "MSTRG.66753"; transcript_id "MSTRG.66753.34"; exon_number "1";
chr15	StringTie	exon	101189428	101192397	1000	-	.	gene_id "MSTRG.66753"; transcript_id "MSTRG.66753.34"; exon_number "2";
chr15	StringTie	transcript	101171154	101181181	1000	-	.	gene_id "MSTRG.66753"; transcript_id "MSTRG.66753.35";
chr15	StringTie	exon	101171154	101178980	1000	-	.	gene_id "MSTRG.66753"; transcript_id "MSTRG.66753.35"; exon_number "1";
chr15	StringTie	exon	101179338	101181181	1000	-	.	gene_id "MSTRG.66753"; transcript_id "MSTRG.66753.35"; exon_number "2";
chr15	StringTie	transcript	101171972	101186206	1000	-	.	gene_id "MSTRG.66753"; transcript_id "MSTRG.66753.36";
chr15	StringTie	exon	101171972	101178980	1000	-	.	gene_id "MSTRG.66753"; transcript_id "MSTRG.66753.36"; exon_number "1";
chr15	StringTie	exon	101185360	101186206	1000	-	.	gene_id "MSTRG.66753"; transcript_id "MSTRG.66753.36"; exon_number "2";
chr15	StringTie	transcript	101172629	101188442	1000	-	.	gene_id "MSTRG.66753"; transcript_id "MSTRG.66753.37";
chr15	StringTie	exon	101172629	101178980	1000	-	.	gene_id "MSTRG.66753"; transcript_id "MSTRG.66753.37"; exon_number "1";
chr15	StringTie	exon	101187993	101188219	1000	-	.	gene_id "MSTRG.66753"; transcript_id "MSTRG.66753.37"; exon_number "2";
chr15	StringTie	exon	101188353	101188442	1000	-	.	gene_id "MSTRG.66753"; transcript_id "MSTRG.66753.37"; exon_number "3";
chr15	StringTie	transcript	101172661	101193037	1000	-	.	gene_id "MSTRG.66753"; transcript_id "MSTRG.66753.38";
chr15	StringTie	exon	101172661	101176587	1000	-	.	gene_id "MSTRG.66753"; transcript_id "MSTRG.66753.38"; exon_number "1";
chr15	StringTie	exon	101176828	101178980	1000	-	.	gene_id "MSTRG.66753"; transcript_id "MSTRG.66753.38"; exon_number "2";
chr15	StringTie	exon	101187993	101188219	1000	-	.	gene_id "MSTRG.66753"; transcript_id "MSTRG.66753.38"; exon_number "3";
chr15	StringTie	exon	101193020	101193037	1000	-	.	gene_id "MSTRG.66753"; transcript_id "MSTRG.66753.38"; exon_number "4";
chr15	StringTie	transcript	101172664	101189483	1000	-	.	gene_id "MSTRG.66753"; transcript_id "MSTRG.66753.39";
chr15	StringTie	exon	101172664	101174725	1000	-	.	gene_id "MSTRG.66753"; transcript_id "MSTRG.66753.39"; exon_number "1";
chr15	StringTie	exon	101174786	101178980	1000	-	.	gene_id "MSTRG.66753"; transcript_id "MSTRG.66753.39"; exon_number "2";
chr15	StringTie	exon	101187993	101188219	1000	-	.	gene_id "MSTRG.66753"; transcript_id "MSTRG.66753.39"; exon_number "3";
chr15	StringTie	exon	101189428	101189483	1000	-	.	gene_id "MSTRG.66753"; transcript_id "MSTRG.66753.39"; exon_number "4";
chr15	StringTie	transcript	101043605	101086421	1000	-	.	gene_id "MSTRG.66753"; transcript_id "MSTRG.66753.4";
chr15	StringTie	exon	101043605	101044132	1000	-	.	gene_id "MSTRG.66753"; transcript_id "MSTRG.66753.4"; exon_number "1";
chr15	StringTie	exon	101049389	101049664	1000	-	.	gene_id "MSTRG.66753"; transcript_id "MSTRG.66753.4"; exon_number "2";
chr15	StringTie	exon	101050634	101050779	1000	-	.	gene_id "MSTRG.66753"; transcript_id "MSTRG.66753.4"; exon_number "3";
chr15	StringTie	exon	101065442	101065664	1000	-	.	gene_id "MSTRG.66753"; transcript_id "MSTRG.66753.4"; exon_number "4";
chr15	StringTie	exon	101085699	101086421	1000	-	.	gene_id "MSTRG.66753"; transcript_id "MSTRG.66753.4"; exon_number "5";
chr15	StringTie	transcript	101172747	101252026	1000	-	.	gene_id "MSTRG.66753"; transcript_id "MSTRG.66753.40";
chr15	StringTie	exon	101172747	101178980	1000	-	.	gene_id "MSTRG.66753"; transcript_id "MSTRG.66753.40"; exon_number "1";
chr15	StringTie	exon	101187993	101188219	1000	-	.	gene_id "MSTRG.66753"; transcript_id "MSTRG.66753.40"; exon_number "2";
chr15	StringTie	exon	101193020	101215136	1000	-	.	gene_id "MSTRG.66753"; transcript_id "MSTRG.66753.40"; exon_number "3";
chr15	StringTie	exon	101235082	101235577	1000	-	.	gene_id "MSTRG.66753"; transcript_id "MSTRG.66753.40"; exon_number "4";
chr15	StringTie	exon	101251137	101251255	1000	-	.	gene_id "MSTRG.66753"; transcript_id "MSTRG.66753.40"; exon_number "5";
chr15	StringTie	exon	101251557	101252026	1000	-	.	gene_id "MSTRG.66753"; transcript_id "MSTRG.66753.40"; exon_number "6";
chr15	StringTie	transcript	101173066	101184376	1000	-	.	gene_id "MSTRG.66753"; transcript_id "MSTRG.66753.41";
chr15	StringTie	exon	101173066	101178980	1000	-	.	gene_id "MSTRG.66753"; transcript_id "MSTRG.66753.41"; exon_number "1";
chr15	StringTie	exon	101179364	101184376	1000	-	.	gene_id "MSTRG.66753"; transcript_id "MSTRG.66753.41"; exon_number "2";
chr15	StringTie	transcript	101173728	101252134	1000	-	.	gene_id "MSTRG.66753"; transcript_id "MSTRG.66753.42";
chr15	StringTie	exon	101173728	101178980	1000	-	.	gene_id "MSTRG.66753"; transcript_id "MSTRG.66753.42"; exon_number "1";
chr15	StringTie	exon	101235255	101235577	1000	-	.	gene_id "MSTRG.66753"; transcript_id "MSTRG.66753.42"; exon_number "2";
chr15	StringTie	exon	101251137	101252134	1000	-	.	gene_id "MSTRG.66753"; transcript_id "MSTRG.66753.42"; exon_number "3";
chr15	StringTie	transcript	101174227	101188338	1000	-	.	gene_id "MSTRG.66753"; transcript_id "MSTRG.66753.43";
chr15	StringTie	exon	101174227	101178980	1000	-	.	gene_id "MSTRG.66753"; transcript_id "MSTRG.66753.43"; exon_number "1";
chr15	StringTie	exon	101187993	101188219	1000	-	.	gene_id "MSTRG.66753"; transcript_id "MSTRG.66753.43"; exon_number "2";
chr15	StringTie	exon	101188313	101188338	1000	-	.	gene_id "MSTRG.66753"; transcript_id "MSTRG.66753.43"; exon_number "3";
chr15	StringTie	transcript	101174813	101189567	1000	-	.	gene_id "MSTRG.66753"; transcript_id "MSTRG.66753.44";
chr15	StringTie	exon	101174813	101178980	1000	-	.	gene_id "MSTRG.66753"; transcript_id "MSTRG.66753.44"; exon_number "1";
chr15	StringTie	exon	101188211	101188219	1000	-	.	gene_id "MSTRG.66753"; transcript_id "MSTRG.66753.44"; exon_number "2";
chr15	StringTie	exon	101189428	101189567	1000	-	.	gene_id "MSTRG.66753"; transcript_id "MSTRG.66753.44"; exon_number "3";
chr15	StringTie	transcript	101175571	101252150	1000	-	.	gene_id "MSTRG.66753"; transcript_id "MSTRG.66753.45";
chr15	StringTie	exon	101175571	101178980	1000	-	.	gene_id "MSTRG.66753"; transcript_id "MSTRG.66753.45"; exon_number "1";
chr15	StringTie	exon	101187993	101188219	1000	-	.	gene_id "MSTRG.66753"; transcript_id "MSTRG.66753.45"; exon_number "2";
chr15	StringTie	exon	101235082	101235577	1000	-	.	gene_id "MSTRG.66753"; transcript_id "MSTRG.66753.45"; exon_number "3";
chr15	StringTie	exon	101251137	101252150	1000	-	.	gene_id "MSTRG.66753"; transcript_id "MSTRG.66753.45"; exon_number "4";
chr15	StringTie	transcript	101175595	101189749	1000	-	.	gene_id "MSTRG.66753"; transcript_id "MSTRG.66753.46";
chr15	StringTie	exon	101175595	101176587	1000	-	.	gene_id "MSTRG.66753"; transcript_id "MSTRG.66753.46"; exon_number "1";
chr15	StringTie	exon	101176828	101178980	1000	-	.	gene_id "MSTRG.66753"; transcript_id "MSTRG.66753.46"; exon_number "2";
chr15	StringTie	exon	101187686	101189749	1000	-	.	gene_id "MSTRG.66753"; transcript_id "MSTRG.66753.46"; exon_number "3";
chr15	StringTie	transcript	101175655	101179893	1000	-	.	gene_id "MSTRG.66753"; transcript_id "MSTRG.66753.47";
chr15	StringTie	exon	101175655	101178980	1000	-	.	gene_id "MSTRG.66753"; transcript_id "MSTRG.66753.47"; exon_number "1";
chr15	StringTie	exon	101179767	101179893	1000	-	.	gene_id "MSTRG.66753"; transcript_id "MSTRG.66753.47"; exon_number "2";
chr15	StringTie	transcript	101175679	101189370	1000	-	.	gene_id "MSTRG.66753"; transcript_id "MSTRG.66753.48";
chr15	StringTie	exon	101175679	101178980	1000	-	.	gene_id "MSTRG.66753"; transcript_id "MSTRG.66753.48"; exon_number "1";
chr15	StringTie	exon	101187993	101188219	1000	-	.	gene_id "MSTRG.66753"; transcript_id "MSTRG.66753.48"; exon_number "2";
chr15	StringTie	exon	101189110	101189370	1000	-	.	gene_id "MSTRG.66753"; transcript_id "MSTRG.66753.48"; exon_number "3";
chr15	StringTie	transcript	101175695	101200186	1000	-	.	gene_id "MSTRG.66753"; transcript_id "MSTRG.66753.49";
chr15	StringTie	exon	101175695	101178980	1000	-	.	gene_id "MSTRG.66753"; transcript_id "MSTRG.66753.49"; exon_number "1";
chr15	StringTie	exon	101200105	101200186	1000	-	.	gene_id "MSTRG.66753"; transcript_id "MSTRG.66753.49"; exon_number "2";
chr15	StringTie	transcript	101043623	101086186	1000	-	.	gene_id "MSTRG.66753"; transcript_id "MSTRG.66753.5";
chr15	StringTie	exon	101043623	101044138	1000	-	.	gene_id "MSTRG.66753"; transcript_id "MSTRG.66753.5"; exon_number "1";
chr15	StringTie	exon	101049389	101049664	1000	-	.	gene_id "MSTRG.66753"; transcript_id "MSTRG.66753.5"; exon_number "2";
chr15	StringTie	exon	101050634	101050779	1000	-	.	gene_id "MSTRG.66753"; transcript_id "MSTRG.66753.5"; exon_number "3";
chr15	StringTie	exon	101063402	101063666	1000	-	.	gene_id "MSTRG.66753"; transcript_id "MSTRG.66753.5"; exon_number "4";
chr15	StringTie	exon	101065442	101065664	1000	-	.	gene_id "MSTRG.66753"; transcript_id "MSTRG.66753.5"; exon_number "5";
chr15	StringTie	exon	101085699	101086186	1000	-	.	gene_id "MSTRG.66753"; transcript_id "MSTRG.66753.5"; exon_number "6";
chr15	StringTie	transcript	101175700	101209490	1000	-	.	gene_id "MSTRG.66753"; transcript_id "MSTRG.66753.50";
chr15	StringTie	exon	101175700	101178980	1000	-	.	gene_id "MSTRG.66753"; transcript_id "MSTRG.66753.50"; exon_number "1";
chr15	StringTie	exon	101187993	101188219	1000	-	.	gene_id "MSTRG.66753"; transcript_id "MSTRG.66753.50"; exon_number "2";
chr15	StringTie	exon	101209470	101209490	1000	-	.	gene_id "MSTRG.66753"; transcript_id "MSTRG.66753.50"; exon_number "3";
chr15	StringTie	transcript	101175705	101189199	1000	-	.	gene_id "MSTRG.66753"; transcript_id "MSTRG.66753.51";
chr15	StringTie	exon	101175705	101178980	1000	-	.	gene_id "MSTRG.66753"; transcript_id "MSTRG.66753.51"; exon_number "1";
chr15	StringTie	exon	101187993	101188219	1000	-	.	gene_id "MSTRG.66753"; transcript_id "MSTRG.66753.51"; exon_number "2";
chr15	StringTie	exon	101189081	101189199	1000	-	.	gene_id "MSTRG.66753"; transcript_id "MSTRG.66753.51"; exon_number "3";
chr15	StringTie	transcript	101175707	101189986	1000	-	.	gene_id "MSTRG.66753"; transcript_id "MSTRG.66753.52";
chr15	StringTie	exon	101175707	101178980	1000	-	.	gene_id "MSTRG.66753"; transcript_id "MSTRG.66753.52"; exon_number "1";
chr15	StringTie	exon	101187993	101188219	1000	-	.	gene_id "MSTRG.66753"; transcript_id "MSTRG.66753.52"; exon_number "2";
chr15	StringTie	exon	101189784	101189986	1000	-	.	gene_id "MSTRG.66753"; transcript_id "MSTRG.66753.52"; exon_number "3";
chr15	StringTie	transcript	101175708	101181189	1000	-	.	gene_id "MSTRG.66753"; transcript_id "MSTRG.66753.53";
chr15	StringTie	exon	101175708	101179878	1000	-	.	gene_id "MSTRG.66753"; transcript_id "MSTRG.66753.53"; exon_number "1";
chr15	StringTie	exon	101180500	101181189	1000	-	.	gene_id "MSTRG.66753"; transcript_id "MSTRG.66753.53"; exon_number "2";
chr15	StringTie	transcript	101175708	101251511	1000	-	.	gene_id "MSTRG.66753"; transcript_id "MSTRG.66753.54";
chr15	StringTie	exon	101175708	101178980	1000	-	.	gene_id "MSTRG.66753"; transcript_id "MSTRG.66753.54"; exon_number "1";
chr15	StringTie	exon	101187993	101188030	1000	-	.	gene_id "MSTRG.66753"; transcript_id "MSTRG.66753.54"; exon_number "2";
chr15	StringTie	exon	101235255	101235577	1000	-	.	gene_id "MSTRG.66753"; transcript_id "MSTRG.66753.54"; exon_number "3";
chr15	StringTie	exon	101246746	101246779	1000	-	.	gene_id "MSTRG.66753"; transcript_id "MSTRG.66753.54"; exon_number "4";
chr15	StringTie	exon	101251137	101251511	1000	-	.	gene_id "MSTRG.66753"; transcript_id "MSTRG.66753.54"; exon_number "5";
chr15	StringTie	transcript	101175717	101199354	1000	-	.	gene_id "MSTRG.66753"; transcript_id "MSTRG.66753.55";
chr15	StringTie	exon	101175717	101178980	1000	-	.	gene_id "MSTRG.66753"; transcript_id "MSTRG.66753.55"; exon_number "1";
chr15	StringTie	exon	101198967	101199354	1000	-	.	gene_id "MSTRG.66753"; transcript_id "MSTRG.66753.55"; exon_number "2";
chr15	StringTie	transcript	101175717	101199275	1000	-	.	gene_id "MSTRG.66753"; transcript_id "MSTRG.66753.56";
chr15	StringTie	exon	101175717	101181648	1000	-	.	gene_id "MSTRG.66753"; transcript_id "MSTRG.66753.56"; exon_number "1";
chr15	StringTie	exon	101199167	101199275	1000	-	.	gene_id "MSTRG.66753"; transcript_id "MSTRG.66753.56"; exon_number "2";
chr15	StringTie	transcript	101175722	101199083	1000	-	.	gene_id "MSTRG.66753"; transcript_id "MSTRG.66753.57";
chr15	StringTie	exon	101175722	101178980	1000	-	.	gene_id "MSTRG.66753"; transcript_id "MSTRG.66753.57"; exon_number "1";
chr15	StringTie	exon	101197392	101199083	1000	-	.	gene_id "MSTRG.66753"; transcript_id "MSTRG.66753.57"; exon_number "2";
chr15	StringTie	transcript	101175723	101189813	1000	-	.	gene_id "MSTRG.66753"; transcript_id "MSTRG.66753.58";
chr15	StringTie	exon	101175723	101178980	1000	-	.	gene_id "MSTRG.66753"; transcript_id "MSTRG.66753.58"; exon_number "1";
chr15	StringTie	exon	101189784	101189813	1000	-	.	gene_id "MSTRG.66753"; transcript_id "MSTRG.66753.58"; exon_number "2";
chr15	StringTie	transcript	101043629	101100526	1000	-	.	gene_id "MSTRG.66753"; transcript_id "MSTRG.66753.6";
chr15	StringTie	exon	101043629	101044138	1000	-	.	gene_id "MSTRG.66753"; transcript_id "MSTRG.66753.6"; exon_number "1";
chr15	StringTie	exon	101049389	101049664	1000	-	.	gene_id "MSTRG.66753"; transcript_id "MSTRG.66753.6"; exon_number "2";
chr15	StringTie	exon	101050634	101050779	1000	-	.	gene_id "MSTRG.66753"; transcript_id "MSTRG.66753.6"; exon_number "3";
chr15	StringTie	exon	101063402	101063666	1000	-	.	gene_id "MSTRG.66753"; transcript_id "MSTRG.66753.6"; exon_number "4";
chr15	StringTie	exon	101065361	101065664	1000	-	.	gene_id "MSTRG.66753"; transcript_id "MSTRG.66753.6"; exon_number "5";
chr15	StringTie	exon	101090566	101093208	1000	-	.	gene_id "MSTRG.66753"; transcript_id "MSTRG.66753.6"; exon_number "6";
chr15	StringTie	exon	101100501	101100526	1000	-	.	gene_id "MSTRG.66753"; transcript_id "MSTRG.66753.6"; exon_number "7";
chr15	StringTie	transcript	101175727	101253419	1000	-	.	gene_id "MSTRG.66753"; transcript_id "MSTRG.66753.60";
chr15	StringTie	exon	101175727	101178980	1000	-	.	gene_id "MSTRG.66753"; transcript_id "MSTRG.66753.60"; exon_number "1";
chr15	StringTie	exon	101187993	101188219	1000	-	.	gene_id "MSTRG.66753"; transcript_id "MSTRG.66753.60"; exon_number "2";
chr15	StringTie	exon	101217999	101218068	1000	-	.	gene_id "MSTRG.66753"; transcript_id "MSTRG.66753.60"; exon_number "3";
chr15	StringTie	exon	101235082	101235577	1000	-	.	gene_id "MSTRG.66753"; transcript_id "MSTRG.66753.60"; exon_number "4";
chr15	StringTie	exon	101251137	101253419	1000	-	.	gene_id "MSTRG.66753"; transcript_id "MSTRG.66753.60"; exon_number "5";
chr15	StringTie	transcript	101175727	101190913	1000	-	.	gene_id "MSTRG.66753"; transcript_id "MSTRG.66753.61";
chr15	StringTie	exon	101175727	101178980	1000	-	.	gene_id "MSTRG.66753"; transcript_id "MSTRG.66753.61"; exon_number "1";
chr15	StringTie	exon	101190892	101190913	1000	-	.	gene_id "MSTRG.66753"; transcript_id "MSTRG.66753.61"; exon_number "2";
chr15	StringTie	transcript	101216458	101253457	1000	-	.	gene_id "MSTRG.66753"; transcript_id "MSTRG.66753.66";
chr15	StringTie	exon	101216458	101218208	1000	-	.	gene_id "MSTRG.66753"; transcript_id "MSTRG.66753.66"; exon_number "1";
chr15	StringTie	exon	101235082	101235577	1000	-	.	gene_id "MSTRG.66753"; transcript_id "MSTRG.66753.66"; exon_number "2";
chr15	StringTie	exon	101251137	101253457	1000	-	.	gene_id "MSTRG.66753"; transcript_id "MSTRG.66753.66"; exon_number "3";
chr15	StringTie	transcript	101218497	101253116	1000	-	.	gene_id "MSTRG.66753"; transcript_id "MSTRG.66753.67";
chr15	StringTie	exon	101218497	101219471	1000	-	.	gene_id "MSTRG.66753"; transcript_id "MSTRG.66753.67"; exon_number "1";
chr15	StringTie	exon	101235082	101235577	1000	-	.	gene_id "MSTRG.66753"; transcript_id "MSTRG.66753.67"; exon_number "2";
chr15	StringTie	exon	101251137	101253116	1000	-	.	gene_id "MSTRG.66753"; transcript_id "MSTRG.66753.67"; exon_number "3";
chr15	StringTie	transcript	101043636	101109069	1000	-	.	gene_id "MSTRG.66753"; transcript_id "MSTRG.66753.7";
chr15	StringTie	exon	101043636	101044132	1000	-	.	gene_id "MSTRG.66753"; transcript_id "MSTRG.66753.7"; exon_number "1";
chr15	StringTie	exon	101049389	101049664	1000	-	.	gene_id "MSTRG.66753"; transcript_id "MSTRG.66753.7"; exon_number "2";
chr15	StringTie	exon	101050634	101050779	1000	-	.	gene_id "MSTRG.66753"; transcript_id "MSTRG.66753.7"; exon_number "3";
chr15	StringTie	exon	101065361	101065664	1000	-	.	gene_id "MSTRG.66753"; transcript_id "MSTRG.66753.7"; exon_number "4";
chr15	StringTie	exon	101085699	101088747	1000	-	.	gene_id "MSTRG.66753"; transcript_id "MSTRG.66753.7"; exon_number "5";
chr15	StringTie	exon	101090566	101093208	1000	-	.	gene_id "MSTRG.66753"; transcript_id "MSTRG.66753.7"; exon_number "6";
chr15	StringTie	exon	101093821	101094087	1000	-	.	gene_id "MSTRG.66753"; transcript_id "MSTRG.66753.7"; exon_number "7";
chr15	StringTie	exon	101109008	101109069	1000	-	.	gene_id "MSTRG.66753"; transcript_id "MSTRG.66753.7"; exon_number "8";
chr15	StringTie	transcript	101043716	101064416	1000	-	.	gene_id "MSTRG.66753"; transcript_id "MSTRG.66753.8";
chr15	StringTie	exon	101043716	101044138	1000	-	.	gene_id "MSTRG.66753"; transcript_id "MSTRG.66753.8"; exon_number "1";
chr15	StringTie	exon	101049389	101049664	1000	-	.	gene_id "MSTRG.66753"; transcript_id "MSTRG.66753.8"; exon_number "2";
chr15	StringTie	exon	101050634	101050779	1000	-	.	gene_id "MSTRG.66753"; transcript_id "MSTRG.66753.8"; exon_number "3";
chr15	StringTie	exon	101064120	101064416	1000	-	.	gene_id "MSTRG.66753"; transcript_id "MSTRG.66753.8"; exon_number "4";
chr15	StringTie	transcript	101043716	101053235	1000	-	.	gene_id "MSTRG.66753"; transcript_id "MSTRG.66753.9";
chr15	StringTie	exon	101043716	101044138	1000	-	.	gene_id "MSTRG.66753"; transcript_id "MSTRG.66753.9"; exon_number "1";
chr15	StringTie	exon	101049389	101049664	1000	-	.	gene_id "MSTRG.66753"; transcript_id "MSTRG.66753.9"; exon_number "2";
chr15	StringTie	exon	101050634	101050779	1000	-	.	gene_id "MSTRG.66753"; transcript_id "MSTRG.66753.9"; exon_number "3";
chr15	StringTie	exon	101053083	101053235	1000	-	.	gene_id "MSTRG.66753"; transcript_id "MSTRG.66753.9"; exon_number "4";
chr15	StringTie	transcript	101072260	101078240	1000	-	.	gene_id "MSTRG.66754"; transcript_id "MSTRG.66754.1";
chr15	StringTie	exon	101072260	101072601	1000	-	.	gene_id "MSTRG.66754"; transcript_id "MSTRG.66754.1"; exon_number "1";
chr15	StringTie	exon	101077959	101078240	1000	-	.	gene_id "MSTRG.66754"; transcript_id "MSTRG.66754.1"; exon_number "2";
chr15	StringTie	transcript	101072451	101072801	1000	-	.	gene_id "MSTRG.66754"; transcript_id "MSTRG.66754.2";
chr15	StringTie	exon	101072451	101072711	1000	-	.	gene_id "MSTRG.66754"; transcript_id "MSTRG.66754.2"; exon_number "1";
chr15	StringTie	exon	101072733	101072801	1000	-	.	gene_id "MSTRG.66754"; transcript_id "MSTRG.66754.2"; exon_number "2";
chr15	StringTie	transcript	101077853	101078147	1000	-	.	gene_id "MSTRG.66754"; transcript_id "MSTRG.66754.3";
chr15	StringTie	exon	101077853	101077910	1000	-	.	gene_id "MSTRG.66754"; transcript_id "MSTRG.66754.3"; exon_number "1";
chr15	StringTie	exon	101077972	101078147	1000	-	.	gene_id "MSTRG.66754"; transcript_id "MSTRG.66754.3"; exon_number "2";
chr15	StringTie	transcript	101074652	101074988	1000	-	.	gene_id "MSTRG.66755"; transcript_id "MSTRG.66755.1";
chr15	StringTie	exon	101074652	101074760	1000	-	.	gene_id "MSTRG.66755"; transcript_id "MSTRG.66755.1"; exon_number "1";
chr15	StringTie	exon	101074848	101074988	1000	-	.	gene_id "MSTRG.66755"; transcript_id "MSTRG.66755.1"; exon_number "2";
chr15	StringTie	transcript	101116603	101117546	1000	+	.	gene_id "MSTRG.66756"; transcript_id "ENST00000560938"; gene_name "RP11-424I19.1"; ref_gene_id "ENSG00000259365";
chr15	StringTie	exon	101116603	101116791	1000	+	.	gene_id "MSTRG.66756"; transcript_id "ENST00000560938"; exon_number "1"; gene_name "RP11-424I19.1"; ref_gene_id "ENSG00000259365";
chr15	StringTie	exon	101117180	101117546	1000	+	.	gene_id "MSTRG.66756"; transcript_id "ENST00000560938"; exon_number "2"; gene_name "RP11-424I19.1"; ref_gene_id "ENSG00000259365";
chr15	StringTie	transcript	101121535	101126382	1000	+	.	gene_id "MSTRG.66757"; transcript_id "MSTRG.66757.1";
chr15	StringTie	exon	101121535	101121880	1000	+	.	gene_id "MSTRG.66757"; transcript_id "MSTRG.66757.1"; exon_number "1";
chr15	StringTie	exon	101123498	101126382	1000	+	.	gene_id "MSTRG.66757"; transcript_id "MSTRG.66757.1"; exon_number "2";
chr15	StringTie	transcript	101143550	101144214	1000	.	.	gene_id "MSTRG.66758"; transcript_id "MSTRG.66758.1";
chr15	StringTie	exon	101143550	101144214	1000	.	.	gene_id "MSTRG.66758"; transcript_id "MSTRG.66758.1"; exon_number "1";
chr15	StringTie	transcript	101157339	101158868	1000	+	.	gene_id "MSTRG.66759"; transcript_id "MSTRG.66759.1";
chr15	StringTie	exon	101157339	101157608	1000	+	.	gene_id "MSTRG.66759"; transcript_id "MSTRG.66759.1"; exon_number "1";
chr15	StringTie	exon	101158203	101158868	1000	+	.	gene_id "MSTRG.66759"; transcript_id "MSTRG.66759.1"; exon_number "2";
chr1	StringTie	transcript	91491317	91491754	1000	.	.	gene_id "MSTRG.6676"; transcript_id "MSTRG.6676.1";
chr1	StringTie	exon	91491317	91491754	1000	.	.	gene_id "MSTRG.6676"; transcript_id "MSTRG.6676.1"; exon_number "1";
chr15	StringTie	transcript	101162218	101165054	1000	+	.	gene_id "MSTRG.66760"; transcript_id "MSTRG.66760.1";
chr15	StringTie	exon	101162218	101163120	1000	+	.	gene_id "MSTRG.66760"; transcript_id "MSTRG.66760.1"; exon_number "1";
chr15	StringTie	exon	101164219	101165054	1000	+	.	gene_id "MSTRG.66760"; transcript_id "MSTRG.66760.1"; exon_number "2";
chr15	StringTie	transcript	101168530	101170821	1000	+	.	gene_id "MSTRG.66761"; transcript_id "ENST00000557903"; gene_name "RP11-424I19.2"; ref_gene_id "ENSG00000259182";
chr15	StringTie	exon	101168530	101168646	1000	+	.	gene_id "MSTRG.66761"; transcript_id "ENST00000557903"; exon_number "1"; gene_name "RP11-424I19.2"; ref_gene_id "ENSG00000259182";
chr15	StringTie	exon	101170550	101170821	1000	+	.	gene_id "MSTRG.66761"; transcript_id "ENST00000557903"; exon_number "2"; gene_name "RP11-424I19.2"; ref_gene_id "ENSG00000259182";
chr15	StringTie	transcript	101169569	101170821	1000	+	.	gene_id "MSTRG.66761"; transcript_id "ENST00000558515"; gene_name "RP11-424I19.2"; ref_gene_id "ENSG00000259182";
chr15	StringTie	exon	101169569	101169941	1000	+	.	gene_id "MSTRG.66761"; transcript_id "ENST00000558515"; exon_number "1"; gene_name "RP11-424I19.2"; ref_gene_id "ENSG00000259182";
chr15	StringTie	exon	101170550	101170821	1000	+	.	gene_id "MSTRG.66761"; transcript_id "ENST00000558515"; exon_number "2"; gene_name "RP11-424I19.2"; ref_gene_id "ENSG00000259182";
chr15	StringTie	transcript	101168246	101171403	1000	+	.	gene_id "MSTRG.66761"; transcript_id "MSTRG.66761.1";
chr15	StringTie	exon	101168246	101168646	1000	+	.	gene_id "MSTRG.66761"; transcript_id "MSTRG.66761.1"; exon_number "1";
chr15	StringTie	exon	101169023	101171403	1000	+	.	gene_id "MSTRG.66761"; transcript_id "MSTRG.66761.1"; exon_number "2";
chr15	StringTie	transcript	101257851	101258436	1000	.	.	gene_id "MSTRG.66762"; transcript_id "MSTRG.66762.1";
chr15	StringTie	exon	101257851	101258436	1000	.	.	gene_id "MSTRG.66762"; transcript_id "MSTRG.66762.1"; exon_number "1";
chr15	StringTie	transcript	101270817	101277450	1000	-	.	gene_id "MSTRG.66763"; transcript_id "ENST00000398226"; gene_name "VIMP"; ref_gene_id "ENSG00000131871";
chr15	StringTie	exon	101270817	101271645	1000	-	.	gene_id "MSTRG.66763"; transcript_id "ENST00000398226"; exon_number "1"; gene_name "VIMP"; ref_gene_id "ENSG00000131871";
chr15	StringTie	exon	101272764	101272856	1000	-	.	gene_id "MSTRG.66763"; transcript_id "ENST00000398226"; exon_number "2"; gene_name "VIMP"; ref_gene_id "ENSG00000131871";
chr15	StringTie	exon	101274420	101274495	1000	-	.	gene_id "MSTRG.66763"; transcript_id "ENST00000398226"; exon_number "3"; gene_name "VIMP"; ref_gene_id "ENSG00000131871";
chr15	StringTie	exon	101274592	101274681	1000	-	.	gene_id "MSTRG.66763"; transcript_id "ENST00000398226"; exon_number "4"; gene_name "VIMP"; ref_gene_id "ENSG00000131871";
chr15	StringTie	exon	101275255	101275361	1000	-	.	gene_id "MSTRG.66763"; transcript_id "ENST00000398226"; exon_number "5"; gene_name "VIMP"; ref_gene_id "ENSG00000131871";
chr15	StringTie	exon	101276541	101276675	1000	-	.	gene_id "MSTRG.66763"; transcript_id "ENST00000398226"; exon_number "6"; gene_name "VIMP"; ref_gene_id "ENSG00000131871";
chr15	StringTie	exon	101277342	101277450	1000	-	.	gene_id "MSTRG.66763"; transcript_id "ENST00000398226"; exon_number "7"; gene_name "VIMP"; ref_gene_id "ENSG00000131871";
chr15	StringTie	transcript	101272190	101277471	1000	-	.	gene_id "MSTRG.66763"; transcript_id "ENST00000526043"; gene_name "VIMP"; ref_gene_id "ENSG00000131871";
chr15	StringTie	exon	101272190	101272856	1000	-	.	gene_id "MSTRG.66763"; transcript_id "ENST00000526043"; exon_number "1"; gene_name "VIMP"; ref_gene_id "ENSG00000131871";
chr15	StringTie	exon	101274420	101274495	1000	-	.	gene_id "MSTRG.66763"; transcript_id "ENST00000526043"; exon_number "2"; gene_name "VIMP"; ref_gene_id "ENSG00000131871";
chr15	StringTie	exon	101274592	101275361	1000	-	.	gene_id "MSTRG.66763"; transcript_id "ENST00000526043"; exon_number "3"; gene_name "VIMP"; ref_gene_id "ENSG00000131871";
chr15	StringTie	exon	101276541	101277471	1000	-	.	gene_id "MSTRG.66763"; transcript_id "ENST00000526043"; exon_number "4"; gene_name "VIMP"; ref_gene_id "ENSG00000131871";
chr15	StringTie	transcript	101272182	101277446	1000	-	.	gene_id "MSTRG.66763"; transcript_id "ENST00000526049"; gene_name "VIMP"; ref_gene_id "ENSG00000131871";
chr15	StringTie	exon	101272182	101272856	1000	-	.	gene_id "MSTRG.66763"; transcript_id "ENST00000526049"; exon_number "1"; gene_name "VIMP"; ref_gene_id "ENSG00000131871";
chr15	StringTie	exon	101274420	101274495	1000	-	.	gene_id "MSTRG.66763"; transcript_id "ENST00000526049"; exon_number "2"; gene_name "VIMP"; ref_gene_id "ENSG00000131871";
chr15	StringTie	exon	101274592	101274681	1000	-	.	gene_id "MSTRG.66763"; transcript_id "ENST00000526049"; exon_number "3"; gene_name "VIMP"; ref_gene_id "ENSG00000131871";
chr15	StringTie	exon	101275255	101275361	1000	-	.	gene_id "MSTRG.66763"; transcript_id "ENST00000526049"; exon_number "4"; gene_name "VIMP"; ref_gene_id "ENSG00000131871";
chr15	StringTie	exon	101276541	101276675	1000	-	.	gene_id "MSTRG.66763"; transcript_id "ENST00000526049"; exon_number "5"; gene_name "VIMP"; ref_gene_id "ENSG00000131871";
chr15	StringTie	exon	101277342	101277446	1000	-	.	gene_id "MSTRG.66763"; transcript_id "ENST00000526049"; exon_number "6"; gene_name "VIMP"; ref_gene_id "ENSG00000131871";
chr15	StringTie	transcript	101274168	101277441	1000	-	.	gene_id "MSTRG.66763"; transcript_id "ENST00000527833"; gene_name "VIMP"; ref_gene_id "ENSG00000131871";
chr15	StringTie	exon	101274168	101274681	1000	-	.	gene_id "MSTRG.66763"; transcript_id "ENST00000527833"; exon_number "1"; gene_name "VIMP"; ref_gene_id "ENSG00000131871";
chr15	StringTie	exon	101275255	101275361	1000	-	.	gene_id "MSTRG.66763"; transcript_id "ENST00000527833"; exon_number "2"; gene_name "VIMP"; ref_gene_id "ENSG00000131871";
chr15	StringTie	exon	101276541	101276675	1000	-	.	gene_id "MSTRG.66763"; transcript_id "ENST00000527833"; exon_number "3"; gene_name "VIMP"; ref_gene_id "ENSG00000131871";
chr15	StringTie	exon	101277342	101277441	1000	-	.	gene_id "MSTRG.66763"; transcript_id "ENST00000527833"; exon_number "4"; gene_name "VIMP"; ref_gene_id "ENSG00000131871";
chr15	StringTie	transcript	101272806	101277287	1000	-	.	gene_id "MSTRG.66763"; transcript_id "ENST00000528346"; gene_name "VIMP"; ref_gene_id "ENSG00000131871";
chr15	StringTie	exon	101272806	101272856	1000	-	.	gene_id "MSTRG.66763"; transcript_id "ENST00000528346"; exon_number "1"; gene_name "VIMP"; ref_gene_id "ENSG00000131871";
chr15	StringTie	exon	101274420	101274495	1000	-	.	gene_id "MSTRG.66763"; transcript_id "ENST00000528346"; exon_number "2"; gene_name "VIMP"; ref_gene_id "ENSG00000131871";
chr15	StringTie	exon	101274592	101274681	1000	-	.	gene_id "MSTRG.66763"; transcript_id "ENST00000528346"; exon_number "3"; gene_name "VIMP"; ref_gene_id "ENSG00000131871";
chr15	StringTie	exon	101275255	101275361	1000	-	.	gene_id "MSTRG.66763"; transcript_id "ENST00000528346"; exon_number "4"; gene_name "VIMP"; ref_gene_id "ENSG00000131871";
chr15	StringTie	exon	101276541	101276675	1000	-	.	gene_id "MSTRG.66763"; transcript_id "ENST00000528346"; exon_number "5"; gene_name "VIMP"; ref_gene_id "ENSG00000131871";
chr15	StringTie	exon	101277092	101277287	1000	-	.	gene_id "MSTRG.66763"; transcript_id "ENST00000528346"; exon_number "6"; gene_name "VIMP"; ref_gene_id "ENSG00000131871";
chr15	StringTie	transcript	101275100	101277500	1000	-	.	gene_id "MSTRG.66763"; transcript_id "ENST00000529968"; gene_name "VIMP"; ref_gene_id "ENSG00000131871";
chr15	StringTie	exon	101275100	101275361	1000	-	.	gene_id "MSTRG.66763"; transcript_id "ENST00000529968"; exon_number "1"; gene_name "VIMP"; ref_gene_id "ENSG00000131871";
chr15	StringTie	exon	101276541	101276675	1000	-	.	gene_id "MSTRG.66763"; transcript_id "ENST00000529968"; exon_number "2"; gene_name "VIMP"; ref_gene_id "ENSG00000131871";
chr15	StringTie	exon	101277342	101277500	1000	-	.	gene_id "MSTRG.66763"; transcript_id "ENST00000529968"; exon_number "3"; gene_name "VIMP"; ref_gene_id "ENSG00000131871";
chr15	StringTie	transcript	101271417	101277314	1000	-	.	gene_id "MSTRG.66763"; transcript_id "ENST00000531964"; gene_name "VIMP"; ref_gene_id "ENSG00000131871";
chr15	StringTie	exon	101271417	101271645	1000	-	.	gene_id "MSTRG.66763"; transcript_id "ENST00000531964"; exon_number "1"; gene_name "VIMP"; ref_gene_id "ENSG00000131871";
chr15	StringTie	exon	101272764	101272856	1000	-	.	gene_id "MSTRG.66763"; transcript_id "ENST00000531964"; exon_number "2"; gene_name "VIMP"; ref_gene_id "ENSG00000131871";
chr15	StringTie	exon	101274420	101274495	1000	-	.	gene_id "MSTRG.66763"; transcript_id "ENST00000531964"; exon_number "3"; gene_name "VIMP"; ref_gene_id "ENSG00000131871";
chr15	StringTie	exon	101274592	101274681	1000	-	.	gene_id "MSTRG.66763"; transcript_id "ENST00000531964"; exon_number "4"; gene_name "VIMP"; ref_gene_id "ENSG00000131871";
chr15	StringTie	exon	101275255	101275361	1000	-	.	gene_id "MSTRG.66763"; transcript_id "ENST00000531964"; exon_number "5"; gene_name "VIMP"; ref_gene_id "ENSG00000131871";
chr15	StringTie	exon	101276541	101276675	1000	-	.	gene_id "MSTRG.66763"; transcript_id "ENST00000531964"; exon_number "6"; gene_name "VIMP"; ref_gene_id "ENSG00000131871";
chr15	StringTie	exon	101277281	101277314	1000	-	.	gene_id "MSTRG.66763"; transcript_id "ENST00000531964"; exon_number "7"; gene_name "VIMP"; ref_gene_id "ENSG00000131871";
chr15	StringTie	transcript	101276433	101277453	1000	-	.	gene_id "MSTRG.66763"; transcript_id "ENST00000534014"; gene_name "VIMP"; ref_gene_id "ENSG00000131871";
chr15	StringTie	exon	101276433	101276675	1000	-	.	gene_id "MSTRG.66763"; transcript_id "ENST00000534014"; exon_number "1"; gene_name "VIMP"; ref_gene_id "ENSG00000131871";
chr15	StringTie	exon	101277342	101277453	1000	-	.	gene_id "MSTRG.66763"; transcript_id "ENST00000534014"; exon_number "2"; gene_name "VIMP"; ref_gene_id "ENSG00000131871";
chr15	StringTie	transcript	101260578	101277500	1000	-	.	gene_id "MSTRG.66763"; transcript_id "MSTRG.66763.1";
chr15	StringTie	exon	101260578	101263651	1000	-	.	gene_id "MSTRG.66763"; transcript_id "MSTRG.66763.1"; exon_number "1";
chr15	StringTie	exon	101275255	101275361	1000	-	.	gene_id "MSTRG.66763"; transcript_id "MSTRG.66763.1"; exon_number "2";
chr15	StringTie	exon	101276541	101276675	1000	-	.	gene_id "MSTRG.66763"; transcript_id "MSTRG.66763.1"; exon_number "3";
chr15	StringTie	exon	101277342	101277500	1000	-	.	gene_id "MSTRG.66763"; transcript_id "MSTRG.66763.1"; exon_number "4";
chr15	StringTie	transcript	101271007	101277484	1000	-	.	gene_id "MSTRG.66763"; transcript_id "MSTRG.66763.10";
chr15	StringTie	exon	101271007	101271645	1000	-	.	gene_id "MSTRG.66763"; transcript_id "MSTRG.66763.10"; exon_number "1";
chr15	StringTie	exon	101272764	101272856	1000	-	.	gene_id "MSTRG.66763"; transcript_id "MSTRG.66763.10"; exon_number "2";
chr15	StringTie	exon	101274420	101274681	1000	-	.	gene_id "MSTRG.66763"; transcript_id "MSTRG.66763.10"; exon_number "3";
chr15	StringTie	exon	101275255	101275361	1000	-	.	gene_id "MSTRG.66763"; transcript_id "MSTRG.66763.10"; exon_number "4";
chr15	StringTie	exon	101276541	101276675	1000	-	.	gene_id "MSTRG.66763"; transcript_id "MSTRG.66763.10"; exon_number "5";
chr15	StringTie	exon	101277342	101277484	1000	-	.	gene_id "MSTRG.66763"; transcript_id "MSTRG.66763.10"; exon_number "6";
chr15	StringTie	transcript	101271013	101277465	1000	-	.	gene_id "MSTRG.66763"; transcript_id "MSTRG.66763.11";
chr15	StringTie	exon	101271013	101272832	1000	-	.	gene_id "MSTRG.66763"; transcript_id "MSTRG.66763.11"; exon_number "1";
chr15	StringTie	exon	101274420	101274495	1000	-	.	gene_id "MSTRG.66763"; transcript_id "MSTRG.66763.11"; exon_number "2";
chr15	StringTie	exon	101274592	101274681	1000	-	.	gene_id "MSTRG.66763"; transcript_id "MSTRG.66763.11"; exon_number "3";
chr15	StringTie	exon	101275255	101275361	1000	-	.	gene_id "MSTRG.66763"; transcript_id "MSTRG.66763.11"; exon_number "4";
chr15	StringTie	exon	101276541	101276675	1000	-	.	gene_id "MSTRG.66763"; transcript_id "MSTRG.66763.11"; exon_number "5";
chr15	StringTie	exon	101277342	101277465	1000	-	.	gene_id "MSTRG.66763"; transcript_id "MSTRG.66763.11"; exon_number "6";
chr15	StringTie	transcript	101271023	101277508	1000	-	.	gene_id "MSTRG.66763"; transcript_id "MSTRG.66763.12";
chr15	StringTie	exon	101271023	101271186	1000	-	.	gene_id "MSTRG.66763"; transcript_id "MSTRG.66763.12"; exon_number "1";
chr15	StringTie	exon	101271505	101271645	1000	-	.	gene_id "MSTRG.66763"; transcript_id "MSTRG.66763.12"; exon_number "2";
chr15	StringTie	exon	101272764	101272856	1000	-	.	gene_id "MSTRG.66763"; transcript_id "MSTRG.66763.12"; exon_number "3";
chr15	StringTie	exon	101274420	101274495	1000	-	.	gene_id "MSTRG.66763"; transcript_id "MSTRG.66763.12"; exon_number "4";
chr15	StringTie	exon	101274592	101274681	1000	-	.	gene_id "MSTRG.66763"; transcript_id "MSTRG.66763.12"; exon_number "5";
chr15	StringTie	exon	101275255	101276675	1000	-	.	gene_id "MSTRG.66763"; transcript_id "MSTRG.66763.12"; exon_number "6";
chr15	StringTie	exon	101277342	101277508	1000	-	.	gene_id "MSTRG.66763"; transcript_id "MSTRG.66763.12"; exon_number "7";
chr15	StringTie	transcript	101271025	101277500	1000	-	.	gene_id "MSTRG.66763"; transcript_id "MSTRG.66763.13";
chr15	StringTie	exon	101271025	101272856	1000	-	.	gene_id "MSTRG.66763"; transcript_id "MSTRG.66763.13"; exon_number "1";
chr15	StringTie	exon	101274420	101274494	1000	-	.	gene_id "MSTRG.66763"; transcript_id "MSTRG.66763.13"; exon_number "2";
chr15	StringTie	exon	101274612	101274681	1000	-	.	gene_id "MSTRG.66763"; transcript_id "MSTRG.66763.13"; exon_number "3";
chr15	StringTie	exon	101275255	101275361	1000	-	.	gene_id "MSTRG.66763"; transcript_id "MSTRG.66763.13"; exon_number "4";
chr15	StringTie	exon	101276541	101276675	1000	-	.	gene_id "MSTRG.66763"; transcript_id "MSTRG.66763.13"; exon_number "5";
chr15	StringTie	exon	101277342	101277500	1000	-	.	gene_id "MSTRG.66763"; transcript_id "MSTRG.66763.13"; exon_number "6";
chr15	StringTie	transcript	101271027	101277468	1000	-	.	gene_id "MSTRG.66763"; transcript_id "MSTRG.66763.14";
chr15	StringTie	exon	101271027	101271641	1000	-	.	gene_id "MSTRG.66763"; transcript_id "MSTRG.66763.14"; exon_number "1";
chr15	StringTie	exon	101272764	101272856	1000	-	.	gene_id "MSTRG.66763"; transcript_id "MSTRG.66763.14"; exon_number "2";
chr15	StringTie	exon	101274420	101274495	1000	-	.	gene_id "MSTRG.66763"; transcript_id "MSTRG.66763.14"; exon_number "3";
chr15	StringTie	exon	101274592	101274681	1000	-	.	gene_id "MSTRG.66763"; transcript_id "MSTRG.66763.14"; exon_number "4";
chr15	StringTie	exon	101275255	101275361	1000	-	.	gene_id "MSTRG.66763"; transcript_id "MSTRG.66763.14"; exon_number "5";
chr15	StringTie	exon	101276541	101276675	1000	-	.	gene_id "MSTRG.66763"; transcript_id "MSTRG.66763.14"; exon_number "6";
chr15	StringTie	exon	101277342	101277468	1000	-	.	gene_id "MSTRG.66763"; transcript_id "MSTRG.66763.14"; exon_number "7";
chr15	StringTie	transcript	101271028	101277474	1000	-	.	gene_id "MSTRG.66763"; transcript_id "MSTRG.66763.15";
chr15	StringTie	exon	101271028	101271186	1000	-	.	gene_id "MSTRG.66763"; transcript_id "MSTRG.66763.15"; exon_number "1";
chr15	StringTie	exon	101271523	101271645	1000	-	.	gene_id "MSTRG.66763"; transcript_id "MSTRG.66763.15"; exon_number "2";
chr15	StringTie	exon	101272764	101272856	1000	-	.	gene_id "MSTRG.66763"; transcript_id "MSTRG.66763.15"; exon_number "3";
chr15	StringTie	exon	101274420	101274495	1000	-	.	gene_id "MSTRG.66763"; transcript_id "MSTRG.66763.15"; exon_number "4";
chr15	StringTie	exon	101274592	101274681	1000	-	.	gene_id "MSTRG.66763"; transcript_id "MSTRG.66763.15"; exon_number "5";
chr15	StringTie	exon	101275255	101275361	1000	-	.	gene_id "MSTRG.66763"; transcript_id "MSTRG.66763.15"; exon_number "6";
chr15	StringTie	exon	101276541	101276675	1000	-	.	gene_id "MSTRG.66763"; transcript_id "MSTRG.66763.15"; exon_number "7";
chr15	StringTie	exon	101277342	101277474	1000	-	.	gene_id "MSTRG.66763"; transcript_id "MSTRG.66763.15"; exon_number "8";
chr15	StringTie	transcript	101271760	101277455	1000	-	.	gene_id "MSTRG.66763"; transcript_id "MSTRG.66763.17";
chr15	StringTie	exon	101271760	101272856	1000	-	.	gene_id "MSTRG.66763"; transcript_id "MSTRG.66763.17"; exon_number "1";
chr15	StringTie	exon	101274420	101274495	1000	-	.	gene_id "MSTRG.66763"; transcript_id "MSTRG.66763.17"; exon_number "2";
chr15	StringTie	exon	101274592	101274681	1000	-	.	gene_id "MSTRG.66763"; transcript_id "MSTRG.66763.17"; exon_number "3";
chr15	StringTie	exon	101275255	101275361	1000	-	.	gene_id "MSTRG.66763"; transcript_id "MSTRG.66763.17"; exon_number "4";
chr15	StringTie	exon	101276484	101276675	1000	-	.	gene_id "MSTRG.66763"; transcript_id "MSTRG.66763.17"; exon_number "5";
chr15	StringTie	exon	101277342	101277455	1000	-	.	gene_id "MSTRG.66763"; transcript_id "MSTRG.66763.17"; exon_number "6";
chr15	StringTie	transcript	101271861	101277455	1000	-	.	gene_id "MSTRG.66763"; transcript_id "MSTRG.66763.18";
chr15	StringTie	exon	101271861	101272856	1000	-	.	gene_id "MSTRG.66763"; transcript_id "MSTRG.66763.18"; exon_number "1";
chr15	StringTie	exon	101274420	101274495	1000	-	.	gene_id "MSTRG.66763"; transcript_id "MSTRG.66763.18"; exon_number "2";
chr15	StringTie	exon	101274592	101274681	1000	-	.	gene_id "MSTRG.66763"; transcript_id "MSTRG.66763.18"; exon_number "3";
chr15	StringTie	exon	101275255	101275361	1000	-	.	gene_id "MSTRG.66763"; transcript_id "MSTRG.66763.18"; exon_number "4";
chr15	StringTie	exon	101276537	101276675	1000	-	.	gene_id "MSTRG.66763"; transcript_id "MSTRG.66763.18"; exon_number "5";
chr15	StringTie	exon	101277342	101277455	1000	-	.	gene_id "MSTRG.66763"; transcript_id "MSTRG.66763.18"; exon_number "6";
chr15	StringTie	transcript	101271906	101277474	1000	-	.	gene_id "MSTRG.66763"; transcript_id "MSTRG.66763.19";
chr15	StringTie	exon	101271906	101272856	1000	-	.	gene_id "MSTRG.66763"; transcript_id "MSTRG.66763.19"; exon_number "1";
chr15	StringTie	exon	101274420	101274495	1000	-	.	gene_id "MSTRG.66763"; transcript_id "MSTRG.66763.19"; exon_number "2";
chr15	StringTie	exon	101274592	101274681	1000	-	.	gene_id "MSTRG.66763"; transcript_id "MSTRG.66763.19"; exon_number "3";
chr15	StringTie	exon	101275255	101275334	1000	-	.	gene_id "MSTRG.66763"; transcript_id "MSTRG.66763.19"; exon_number "4";
chr15	StringTie	exon	101276541	101276675	1000	-	.	gene_id "MSTRG.66763"; transcript_id "MSTRG.66763.19"; exon_number "5";
chr15	StringTie	exon	101277342	101277474	1000	-	.	gene_id "MSTRG.66763"; transcript_id "MSTRG.66763.19"; exon_number "6";
chr15	StringTie	transcript	101269401	101277515	1000	-	.	gene_id "MSTRG.66763"; transcript_id "MSTRG.66763.2";
chr15	StringTie	exon	101269401	101271186	1000	-	.	gene_id "MSTRG.66763"; transcript_id "MSTRG.66763.2"; exon_number "1";
chr15	StringTie	exon	101271523	101272856	1000	-	.	gene_id "MSTRG.66763"; transcript_id "MSTRG.66763.2"; exon_number "2";
chr15	StringTie	exon	101274420	101274495	1000	-	.	gene_id "MSTRG.66763"; transcript_id "MSTRG.66763.2"; exon_number "3";
chr15	StringTie	exon	101274592	101274681	1000	-	.	gene_id "MSTRG.66763"; transcript_id "MSTRG.66763.2"; exon_number "4";
chr15	StringTie	exon	101275255	101275361	1000	-	.	gene_id "MSTRG.66763"; transcript_id "MSTRG.66763.2"; exon_number "5";
chr15	StringTie	exon	101276541	101276675	1000	-	.	gene_id "MSTRG.66763"; transcript_id "MSTRG.66763.2"; exon_number "6";
chr15	StringTie	exon	101277342	101277515	1000	-	.	gene_id "MSTRG.66763"; transcript_id "MSTRG.66763.2"; exon_number "7";
chr15	StringTie	transcript	101272164	101277500	1000	-	.	gene_id "MSTRG.66763"; transcript_id "MSTRG.66763.20";
chr15	StringTie	exon	101272164	101272856	1000	-	.	gene_id "MSTRG.66763"; transcript_id "MSTRG.66763.20"; exon_number "1";
chr15	StringTie	exon	101274420	101274492	1000	-	.	gene_id "MSTRG.66763"; transcript_id "MSTRG.66763.20"; exon_number "2";
chr15	StringTie	exon	101274592	101274681	1000	-	.	gene_id "MSTRG.66763"; transcript_id "MSTRG.66763.20"; exon_number "3";
chr15	StringTie	exon	101275255	101275361	1000	-	.	gene_id "MSTRG.66763"; transcript_id "MSTRG.66763.20"; exon_number "4";
chr15	StringTie	exon	101276541	101276675	1000	-	.	gene_id "MSTRG.66763"; transcript_id "MSTRG.66763.20"; exon_number "5";
chr15	StringTie	exon	101277342	101277500	1000	-	.	gene_id "MSTRG.66763"; transcript_id "MSTRG.66763.20"; exon_number "6";
chr15	StringTie	transcript	101272169	101277456	1000	-	.	gene_id "MSTRG.66763"; transcript_id "MSTRG.66763.21";
chr15	StringTie	exon	101272169	101272829	1000	-	.	gene_id "MSTRG.66763"; transcript_id "MSTRG.66763.21"; exon_number "1";
chr15	StringTie	exon	101274420	101274495	1000	-	.	gene_id "MSTRG.66763"; transcript_id "MSTRG.66763.21"; exon_number "2";
chr15	StringTie	exon	101274592	101274681	1000	-	.	gene_id "MSTRG.66763"; transcript_id "MSTRG.66763.21"; exon_number "3";
chr15	StringTie	exon	101275255	101275361	1000	-	.	gene_id "MSTRG.66763"; transcript_id "MSTRG.66763.21"; exon_number "4";
chr15	StringTie	exon	101276541	101276675	1000	-	.	gene_id "MSTRG.66763"; transcript_id "MSTRG.66763.21"; exon_number "5";
chr15	StringTie	exon	101277342	101277456	1000	-	.	gene_id "MSTRG.66763"; transcript_id "MSTRG.66763.21"; exon_number "6";
chr15	StringTie	transcript	101272169	101277287	1000	-	.	gene_id "MSTRG.66763"; transcript_id "MSTRG.66763.22";
chr15	StringTie	exon	101272169	101272500	1000	-	.	gene_id "MSTRG.66763"; transcript_id "MSTRG.66763.22"; exon_number "1";
chr15	StringTie	exon	101272593	101272856	1000	-	.	gene_id "MSTRG.66763"; transcript_id "MSTRG.66763.22"; exon_number "2";
chr15	StringTie	exon	101274420	101274495	1000	-	.	gene_id "MSTRG.66763"; transcript_id "MSTRG.66763.22"; exon_number "3";
chr15	StringTie	exon	101274592	101274681	1000	-	.	gene_id "MSTRG.66763"; transcript_id "MSTRG.66763.22"; exon_number "4";
chr15	StringTie	exon	101275255	101275361	1000	-	.	gene_id "MSTRG.66763"; transcript_id "MSTRG.66763.22"; exon_number "5";
chr15	StringTie	exon	101276541	101276675	1000	-	.	gene_id "MSTRG.66763"; transcript_id "MSTRG.66763.22"; exon_number "6";
chr15	StringTie	exon	101277092	101277287	1000	-	.	gene_id "MSTRG.66763"; transcript_id "MSTRG.66763.22"; exon_number "7";
chr15	StringTie	transcript	101272172	101277500	1000	-	.	gene_id "MSTRG.66763"; transcript_id "MSTRG.66763.23";
chr15	StringTie	exon	101272172	101272855	1000	-	.	gene_id "MSTRG.66763"; transcript_id "MSTRG.66763.23"; exon_number "1";
chr15	StringTie	exon	101274420	101274495	1000	-	.	gene_id "MSTRG.66763"; transcript_id "MSTRG.66763.23"; exon_number "2";
chr15	StringTie	exon	101274592	101274681	1000	-	.	gene_id "MSTRG.66763"; transcript_id "MSTRG.66763.23"; exon_number "3";
chr15	StringTie	exon	101275255	101275361	1000	-	.	gene_id "MSTRG.66763"; transcript_id "MSTRG.66763.23"; exon_number "4";
chr15	StringTie	exon	101276541	101276675	1000	-	.	gene_id "MSTRG.66763"; transcript_id "MSTRG.66763.23"; exon_number "5";
chr15	StringTie	exon	101277342	101277500	1000	-	.	gene_id "MSTRG.66763"; transcript_id "MSTRG.66763.23"; exon_number "6";
chr15	StringTie	transcript	101272176	101277484	1000	-	.	gene_id "MSTRG.66763"; transcript_id "MSTRG.66763.24";
chr15	StringTie	exon	101272176	101272829	1000	-	.	gene_id "MSTRG.66763"; transcript_id "MSTRG.66763.24"; exon_number "1";
chr15	StringTie	exon	101274431	101274495	1000	-	.	gene_id "MSTRG.66763"; transcript_id "MSTRG.66763.24"; exon_number "2";
chr15	StringTie	exon	101274592	101274681	1000	-	.	gene_id "MSTRG.66763"; transcript_id "MSTRG.66763.24"; exon_number "3";
chr15	StringTie	exon	101275255	101275361	1000	-	.	gene_id "MSTRG.66763"; transcript_id "MSTRG.66763.24"; exon_number "4";
chr15	StringTie	exon	101276541	101276675	1000	-	.	gene_id "MSTRG.66763"; transcript_id "MSTRG.66763.24"; exon_number "5";
chr15	StringTie	exon	101277342	101277484	1000	-	.	gene_id "MSTRG.66763"; transcript_id "MSTRG.66763.24"; exon_number "6";
chr15	StringTie	transcript	101272179	101277500	1000	-	.	gene_id "MSTRG.66763"; transcript_id "MSTRG.66763.25";
chr15	StringTie	exon	101272179	101272585	1000	-	.	gene_id "MSTRG.66763"; transcript_id "MSTRG.66763.25"; exon_number "1";
chr15	StringTie	exon	101272776	101272856	1000	-	.	gene_id "MSTRG.66763"; transcript_id "MSTRG.66763.25"; exon_number "2";
chr15	StringTie	exon	101274420	101274495	1000	-	.	gene_id "MSTRG.66763"; transcript_id "MSTRG.66763.25"; exon_number "3";
chr15	StringTie	exon	101274592	101274681	1000	-	.	gene_id "MSTRG.66763"; transcript_id "MSTRG.66763.25"; exon_number "4";
chr15	StringTie	exon	101275255	101275361	1000	-	.	gene_id "MSTRG.66763"; transcript_id "MSTRG.66763.25"; exon_number "5";
chr15	StringTie	exon	101276541	101276675	1000	-	.	gene_id "MSTRG.66763"; transcript_id "MSTRG.66763.25"; exon_number "6";
chr15	StringTie	exon	101277342	101277500	1000	-	.	gene_id "MSTRG.66763"; transcript_id "MSTRG.66763.25"; exon_number "7";
chr15	StringTie	transcript	101272186	101277467	1000	-	.	gene_id "MSTRG.66763"; transcript_id "MSTRG.66763.27";
chr15	StringTie	exon	101272186	101272856	1000	-	.	gene_id "MSTRG.66763"; transcript_id "MSTRG.66763.27"; exon_number "1";
chr15	StringTie	exon	101274420	101274495	1000	-	.	gene_id "MSTRG.66763"; transcript_id "MSTRG.66763.27"; exon_number "2";
chr15	StringTie	exon	101274592	101274681	1000	-	.	gene_id "MSTRG.66763"; transcript_id "MSTRG.66763.27"; exon_number "3";
chr15	StringTie	exon	101275255	101275360	1000	-	.	gene_id "MSTRG.66763"; transcript_id "MSTRG.66763.27"; exon_number "4";
chr15	StringTie	exon	101276541	101276675	1000	-	.	gene_id "MSTRG.66763"; transcript_id "MSTRG.66763.27"; exon_number "5";
chr15	StringTie	exon	101277342	101277467	1000	-	.	gene_id "MSTRG.66763"; transcript_id "MSTRG.66763.27"; exon_number "6";
chr15	StringTie	transcript	101272188	101277475	1000	-	.	gene_id "MSTRG.66763"; transcript_id "MSTRG.66763.28";
chr15	StringTie	exon	101272188	101272856	1000	-	.	gene_id "MSTRG.66763"; transcript_id "MSTRG.66763.28"; exon_number "1";
chr15	StringTie	exon	101274420	101274495	1000	-	.	gene_id "MSTRG.66763"; transcript_id "MSTRG.66763.28"; exon_number "2";
chr15	StringTie	exon	101274592	101274681	1000	-	.	gene_id "MSTRG.66763"; transcript_id "MSTRG.66763.28"; exon_number "3";
chr15	StringTie	exon	101275255	101275361	1000	-	.	gene_id "MSTRG.66763"; transcript_id "MSTRG.66763.28"; exon_number "4";
chr15	StringTie	exon	101276541	101276569	1000	-	.	gene_id "MSTRG.66763"; transcript_id "MSTRG.66763.28"; exon_number "5";
chr15	StringTie	exon	101276596	101276675	1000	-	.	gene_id "MSTRG.66763"; transcript_id "MSTRG.66763.28"; exon_number "6";
chr15	StringTie	exon	101277342	101277475	1000	-	.	gene_id "MSTRG.66763"; transcript_id "MSTRG.66763.28"; exon_number "7";
chr15	StringTie	transcript	101272190	101277467	1000	-	.	gene_id "MSTRG.66763"; transcript_id "MSTRG.66763.29";
chr15	StringTie	exon	101272190	101272856	1000	-	.	gene_id "MSTRG.66763"; transcript_id "MSTRG.66763.29"; exon_number "1";
chr15	StringTie	exon	101274420	101274495	1000	-	.	gene_id "MSTRG.66763"; transcript_id "MSTRG.66763.29"; exon_number "2";
chr15	StringTie	exon	101274592	101274681	1000	-	.	gene_id "MSTRG.66763"; transcript_id "MSTRG.66763.29"; exon_number "3";
chr15	StringTie	exon	101275255	101275331	1000	-	.	gene_id "MSTRG.66763"; transcript_id "MSTRG.66763.29"; exon_number "4";
chr15	StringTie	exon	101276541	101276675	1000	-	.	gene_id "MSTRG.66763"; transcript_id "MSTRG.66763.29"; exon_number "5";
chr15	StringTie	exon	101277342	101277467	1000	-	.	gene_id "MSTRG.66763"; transcript_id "MSTRG.66763.29"; exon_number "6";
chr15	StringTie	transcript	101269558	101277515	1000	-	.	gene_id "MSTRG.66763"; transcript_id "MSTRG.66763.3";
chr15	StringTie	exon	101269558	101271645	1000	-	.	gene_id "MSTRG.66763"; transcript_id "MSTRG.66763.3"; exon_number "1";
chr15	StringTie	exon	101272764	101272856	1000	-	.	gene_id "MSTRG.66763"; transcript_id "MSTRG.66763.3"; exon_number "2";
chr15	StringTie	exon	101274420	101274495	1000	-	.	gene_id "MSTRG.66763"; transcript_id "MSTRG.66763.3"; exon_number "3";
chr15	StringTie	exon	101274592	101274681	1000	-	.	gene_id "MSTRG.66763"; transcript_id "MSTRG.66763.3"; exon_number "4";
chr15	StringTie	exon	101275255	101275361	1000	-	.	gene_id "MSTRG.66763"; transcript_id "MSTRG.66763.3"; exon_number "5";
chr15	StringTie	exon	101276545	101276675	1000	-	.	gene_id "MSTRG.66763"; transcript_id "MSTRG.66763.3"; exon_number "6";
chr15	StringTie	exon	101277342	101277515	1000	-	.	gene_id "MSTRG.66763"; transcript_id "MSTRG.66763.3"; exon_number "7";
chr15	StringTie	transcript	101269813	101277707	1000	-	.	gene_id "MSTRG.66763"; transcript_id "MSTRG.66763.4";
chr15	StringTie	exon	101269813	101271186	1000	-	.	gene_id "MSTRG.66763"; transcript_id "MSTRG.66763.4"; exon_number "1";
chr15	StringTie	exon	101271505	101272856	1000	-	.	gene_id "MSTRG.66763"; transcript_id "MSTRG.66763.4"; exon_number "2";
chr15	StringTie	exon	101274420	101274495	1000	-	.	gene_id "MSTRG.66763"; transcript_id "MSTRG.66763.4"; exon_number "3";
chr15	StringTie	exon	101274592	101274681	1000	-	.	gene_id "MSTRG.66763"; transcript_id "MSTRG.66763.4"; exon_number "4";
chr15	StringTie	exon	101275255	101275361	1000	-	.	gene_id "MSTRG.66763"; transcript_id "MSTRG.66763.4"; exon_number "5";
chr15	StringTie	exon	101276541	101276675	1000	-	.	gene_id "MSTRG.66763"; transcript_id "MSTRG.66763.4"; exon_number "6";
chr15	StringTie	exon	101277342	101277707	1000	-	.	gene_id "MSTRG.66763"; transcript_id "MSTRG.66763.4"; exon_number "7";
chr15	StringTie	transcript	101270891	101277500	1000	-	.	gene_id "MSTRG.66763"; transcript_id "MSTRG.66763.6";
chr15	StringTie	exon	101270891	101271645	1000	-	.	gene_id "MSTRG.66763"; transcript_id "MSTRG.66763.6"; exon_number "1";
chr15	StringTie	exon	101272764	101272856	1000	-	.	gene_id "MSTRG.66763"; transcript_id "MSTRG.66763.6"; exon_number "2";
chr15	StringTie	exon	101274420	101274495	1000	-	.	gene_id "MSTRG.66763"; transcript_id "MSTRG.66763.6"; exon_number "3";
chr15	StringTie	exon	101274592	101275361	1000	-	.	gene_id "MSTRG.66763"; transcript_id "MSTRG.66763.6"; exon_number "4";
chr15	StringTie	exon	101276541	101276675	1000	-	.	gene_id "MSTRG.66763"; transcript_id "MSTRG.66763.6"; exon_number "5";
chr15	StringTie	exon	101277342	101277500	1000	-	.	gene_id "MSTRG.66763"; transcript_id "MSTRG.66763.6"; exon_number "6";
chr15	StringTie	transcript	101270999	101277536	1000	-	.	gene_id "MSTRG.66763"; transcript_id "MSTRG.66763.7";
chr15	StringTie	exon	101270999	101271645	1000	-	.	gene_id "MSTRG.66763"; transcript_id "MSTRG.66763.7"; exon_number "1";
chr15	StringTie	exon	101272764	101272856	1000	-	.	gene_id "MSTRG.66763"; transcript_id "MSTRG.66763.7"; exon_number "2";
chr15	StringTie	exon	101274420	101274495	1000	-	.	gene_id "MSTRG.66763"; transcript_id "MSTRG.66763.7"; exon_number "3";
chr15	StringTie	exon	101274592	101274681	1000	-	.	gene_id "MSTRG.66763"; transcript_id "MSTRG.66763.7"; exon_number "4";
chr15	StringTie	exon	101275255	101275361	1000	-	.	gene_id "MSTRG.66763"; transcript_id "MSTRG.66763.7"; exon_number "5";
chr15	StringTie	exon	101276541	101276675	1000	-	.	gene_id "MSTRG.66763"; transcript_id "MSTRG.66763.7"; exon_number "6";
chr15	StringTie	exon	101277089	101277536	1000	-	.	gene_id "MSTRG.66763"; transcript_id "MSTRG.66763.7"; exon_number "7";
chr15	StringTie	transcript	101271003	101277471	1000	-	.	gene_id "MSTRG.66763"; transcript_id "MSTRG.66763.8";
chr15	StringTie	exon	101271003	101271645	1000	-	.	gene_id "MSTRG.66763"; transcript_id "MSTRG.66763.8"; exon_number "1";
chr15	StringTie	exon	101272764	101272856	1000	-	.	gene_id "MSTRG.66763"; transcript_id "MSTRG.66763.8"; exon_number "2";
chr15	StringTie	exon	101274420	101274495	1000	-	.	gene_id "MSTRG.66763"; transcript_id "MSTRG.66763.8"; exon_number "3";
chr15	StringTie	exon	101274592	101275361	1000	-	.	gene_id "MSTRG.66763"; transcript_id "MSTRG.66763.8"; exon_number "4";
chr15	StringTie	exon	101276541	101277471	1000	-	.	gene_id "MSTRG.66763"; transcript_id "MSTRG.66763.8"; exon_number "5";
chr15	StringTie	transcript	101271004	101277494	1000	-	.	gene_id "MSTRG.66763"; transcript_id "MSTRG.66763.9";
chr15	StringTie	exon	101271004	101271645	1000	-	.	gene_id "MSTRG.66763"; transcript_id "MSTRG.66763.9"; exon_number "1";
chr15	StringTie	exon	101272764	101272856	1000	-	.	gene_id "MSTRG.66763"; transcript_id "MSTRG.66763.9"; exon_number "2";
chr15	StringTie	exon	101274420	101274495	1000	-	.	gene_id "MSTRG.66763"; transcript_id "MSTRG.66763.9"; exon_number "3";
chr15	StringTie	exon	101274592	101274681	1000	-	.	gene_id "MSTRG.66763"; transcript_id "MSTRG.66763.9"; exon_number "4";
chr15	StringTie	exon	101275255	101275361	1000	-	.	gene_id "MSTRG.66763"; transcript_id "MSTRG.66763.9"; exon_number "5";
chr15	StringTie	exon	101276541	101277494	1000	-	.	gene_id "MSTRG.66763"; transcript_id "MSTRG.66763.9"; exon_number "6";
chr15	StringTie	transcript	101272240	101272827	1000	+	.	gene_id "MSTRG.66764"; transcript_id "MSTRG.66764.1";
chr15	StringTie	exon	101272240	101272473	1000	+	.	gene_id "MSTRG.66764"; transcript_id "MSTRG.66764.1"; exon_number "1";
chr15	StringTie	exon	101272526	101272827	1000	+	.	gene_id "MSTRG.66764"; transcript_id "MSTRG.66764.1"; exon_number "2";
chr15	StringTie	transcript	101272249	101272740	1000	+	.	gene_id "MSTRG.66764"; transcript_id "MSTRG.66764.2";
chr15	StringTie	exon	101272249	101272375	1000	+	.	gene_id "MSTRG.66764"; transcript_id "MSTRG.66764.2"; exon_number "1";
chr15	StringTie	exon	101272463	101272549	1000	+	.	gene_id "MSTRG.66764"; transcript_id "MSTRG.66764.2"; exon_number "2";
chr15	StringTie	exon	101272709	101272740	1000	+	.	gene_id "MSTRG.66764"; transcript_id "MSTRG.66764.2"; exon_number "3";
chr15	StringTie	transcript	101272293	101272857	1000	+	.	gene_id "MSTRG.66764"; transcript_id "MSTRG.66764.3";
chr15	StringTie	exon	101272293	101272473	1000	+	.	gene_id "MSTRG.66764"; transcript_id "MSTRG.66764.3"; exon_number "1";
chr15	StringTie	exon	101272599	101272723	1000	+	.	gene_id "MSTRG.66764"; transcript_id "MSTRG.66764.3"; exon_number "2";
chr15	StringTie	exon	101272809	101272857	1000	+	.	gene_id "MSTRG.66764"; transcript_id "MSTRG.66764.3"; exon_number "3";
chr15	StringTie	transcript	101272318	101272848	1000	+	.	gene_id "MSTRG.66764"; transcript_id "MSTRG.66764.4";
chr15	StringTie	exon	101272318	101272473	1000	+	.	gene_id "MSTRG.66764"; transcript_id "MSTRG.66764.4"; exon_number "1";
chr15	StringTie	exon	101272526	101272730	1000	+	.	gene_id "MSTRG.66764"; transcript_id "MSTRG.66764.4"; exon_number "2";
chr15	StringTie	exon	101272817	101272848	1000	+	.	gene_id "MSTRG.66764"; transcript_id "MSTRG.66764.4"; exon_number "3";
chr15	StringTie	transcript	101272338	101272858	1000	+	.	gene_id "MSTRG.66764"; transcript_id "MSTRG.66764.5";
chr15	StringTie	exon	101272338	101272473	1000	+	.	gene_id "MSTRG.66764"; transcript_id "MSTRG.66764.5"; exon_number "1";
chr15	StringTie	exon	101272526	101272730	1000	+	.	gene_id "MSTRG.66764"; transcript_id "MSTRG.66764.5"; exon_number "2";
chr15	StringTie	exon	101272809	101272858	1000	+	.	gene_id "MSTRG.66764"; transcript_id "MSTRG.66764.5"; exon_number "3";
chr15	StringTie	transcript	101272358	101272836	1000	+	.	gene_id "MSTRG.66764"; transcript_id "MSTRG.66764.6";
chr15	StringTie	exon	101272358	101272558	1000	+	.	gene_id "MSTRG.66764"; transcript_id "MSTRG.66764.6"; exon_number "1";
chr15	StringTie	exon	101272809	101272836	1000	+	.	gene_id "MSTRG.66764"; transcript_id "MSTRG.66764.6"; exon_number "2";
chr15	StringTie	transcript	101272383	101272730	1000	+	.	gene_id "MSTRG.66764"; transcript_id "MSTRG.66764.7";
chr15	StringTie	exon	101272383	101272482	1000	+	.	gene_id "MSTRG.66764"; transcript_id "MSTRG.66764.7"; exon_number "1";
chr15	StringTie	exon	101272604	101272730	1000	+	.	gene_id "MSTRG.66764"; transcript_id "MSTRG.66764.7"; exon_number "2";
chr15	StringTie	transcript	101278264	101278614	1000	.	.	gene_id "MSTRG.66765"; transcript_id "MSTRG.66765.1";
chr15	StringTie	exon	101278264	101278614	1000	.	.	gene_id "MSTRG.66765"; transcript_id "MSTRG.66765.1"; exon_number "1";
chr15	StringTie	transcript	101279361	101280441	1000	+	.	gene_id "MSTRG.66766"; transcript_id "MSTRG.66766.1";
chr15	StringTie	exon	101279361	101280441	1000	+	.	gene_id "MSTRG.66766"; transcript_id "MSTRG.66766.1"; exon_number "1";
chr15	StringTie	transcript	101281510	101295251	1000	-	.	gene_id "MSTRG.66767"; transcript_id "ENST00000254193"; gene_name "SNRPA1"; ref_gene_id "ENSG00000131876";
chr15	StringTie	exon	101281510	101281782	1000	-	.	gene_id "MSTRG.66767"; transcript_id "ENST00000254193"; exon_number "1"; gene_name "SNRPA1"; ref_gene_id "ENSG00000131876";
chr15	StringTie	exon	101284967	101285060	1000	-	.	gene_id "MSTRG.66767"; transcript_id "ENST00000254193"; exon_number "2"; gene_name "SNRPA1"; ref_gene_id "ENSG00000131876";
chr15	StringTie	exon	101285726	101285801	1000	-	.	gene_id "MSTRG.66767"; transcript_id "ENST00000254193"; exon_number "3"; gene_name "SNRPA1"; ref_gene_id "ENSG00000131876";
chr15	StringTie	exon	101286214	101286293	1000	-	.	gene_id "MSTRG.66767"; transcript_id "ENST00000254193"; exon_number "4"; gene_name "SNRPA1"; ref_gene_id "ENSG00000131876";
chr15	StringTie	exon	101286908	101287010	1000	-	.	gene_id "MSTRG.66767"; transcript_id "ENST00000254193"; exon_number "5"; gene_name "SNRPA1"; ref_gene_id "ENSG00000131876";
chr15	StringTie	exon	101287656	101287702	1000	-	.	gene_id "MSTRG.66767"; transcript_id "ENST00000254193"; exon_number "6"; gene_name "SNRPA1"; ref_gene_id "ENSG00000131876";
chr15	StringTie	exon	101291962	101292040	1000	-	.	gene_id "MSTRG.66767"; transcript_id "ENST00000254193"; exon_number "7"; gene_name "SNRPA1"; ref_gene_id "ENSG00000131876";
chr15	StringTie	exon	101293025	101293172	1000	-	.	gene_id "MSTRG.66767"; transcript_id "ENST00000254193"; exon_number "8"; gene_name "SNRPA1"; ref_gene_id "ENSG00000131876";
chr15	StringTie	exon	101295097	101295251	1000	-	.	gene_id "MSTRG.66767"; transcript_id "ENST00000254193"; exon_number "9"; gene_name "SNRPA1"; ref_gene_id "ENSG00000131876";
chr15	StringTie	transcript	101364908	101489984	1000	-	.	gene_id "MSTRG.66767"; transcript_id "ENST00000331826"; gene_name "PCSK6"; ref_gene_id "ENSG00000140479";
chr15	StringTie	exon	101364908	101365044	1000	-	.	gene_id "MSTRG.66767"; transcript_id "ENST00000331826"; exon_number "1"; gene_name "PCSK6"; ref_gene_id "ENSG00000140479";
chr15	StringTie	exon	101366196	101366332	1000	-	.	gene_id "MSTRG.66767"; transcript_id "ENST00000331826"; exon_number "2"; gene_name "PCSK6"; ref_gene_id "ENSG00000140479";
chr15	StringTie	exon	101370335	101370523	1000	-	.	gene_id "MSTRG.66767"; transcript_id "ENST00000331826"; exon_number "3"; gene_name "PCSK6"; ref_gene_id "ENSG00000140479";
chr15	StringTie	exon	101382092	101382209	1000	-	.	gene_id "MSTRG.66767"; transcript_id "ENST00000331826"; exon_number "4"; gene_name "PCSK6"; ref_gene_id "ENSG00000140479";
chr15	StringTie	exon	101384322	101384425	1000	-	.	gene_id "MSTRG.66767"; transcript_id "ENST00000331826"; exon_number "5"; gene_name "PCSK6"; ref_gene_id "ENSG00000140479";
chr15	StringTie	exon	101389464	101389564	1000	-	.	gene_id "MSTRG.66767"; transcript_id "ENST00000331826"; exon_number "6"; gene_name "PCSK6"; ref_gene_id "ENSG00000140479";
chr15	StringTie	exon	101393212	101393424	1000	-	.	gene_id "MSTRG.66767"; transcript_id "ENST00000331826"; exon_number "7"; gene_name "PCSK6"; ref_gene_id "ENSG00000140479";
chr15	StringTie	exon	101398404	101398576	1000	-	.	gene_id "MSTRG.66767"; transcript_id "ENST00000331826"; exon_number "8"; gene_name "PCSK6"; ref_gene_id "ENSG00000140479";
chr15	StringTie	exon	101427892	101427980	1000	-	.	gene_id "MSTRG.66767"; transcript_id "ENST00000331826"; exon_number "9"; gene_name "PCSK6"; ref_gene_id "ENSG00000140479";
chr15	StringTie	exon	101429987	101430063	1000	-	.	gene_id "MSTRG.66767"; transcript_id "ENST00000331826"; exon_number "10"; gene_name "PCSK6"; ref_gene_id "ENSG00000140479";
chr15	StringTie	exon	101431320	101431463	1000	-	.	gene_id "MSTRG.66767"; transcript_id "ENST00000331826"; exon_number "11"; gene_name "PCSK6"; ref_gene_id "ENSG00000140479";
chr15	StringTie	exon	101431990	101432100	1000	-	.	gene_id "MSTRG.66767"; transcript_id "ENST00000331826"; exon_number "12"; gene_name "PCSK6"; ref_gene_id "ENSG00000140479";
chr15	StringTie	exon	101443556	101443660	1000	-	.	gene_id "MSTRG.66767"; transcript_id "ENST00000331826"; exon_number "13"; gene_name "PCSK6"; ref_gene_id "ENSG00000140479";
chr15	StringTie	exon	101489374	101489984	1000	-	.	gene_id "MSTRG.66767"; transcript_id "ENST00000331826"; exon_number "14"; gene_name "PCSK6"; ref_gene_id "ENSG00000140479";
chr15	StringTie	transcript	101281654	101295203	1000	-	.	gene_id "MSTRG.66767"; transcript_id "ENST00000394082"; gene_name "SNRPA1"; ref_gene_id "ENSG00000131876";
chr15	StringTie	exon	101281654	101281782	1000	-	.	gene_id "MSTRG.66767"; transcript_id "ENST00000394082"; exon_number "1"; gene_name "SNRPA1"; ref_gene_id "ENSG00000131876";
chr15	StringTie	exon	101284967	101285060	1000	-	.	gene_id "MSTRG.66767"; transcript_id "ENST00000394082"; exon_number "2"; gene_name "SNRPA1"; ref_gene_id "ENSG00000131876";
chr15	StringTie	exon	101285726	101285801	1000	-	.	gene_id "MSTRG.66767"; transcript_id "ENST00000394082"; exon_number "3"; gene_name "SNRPA1"; ref_gene_id "ENSG00000131876";
chr15	StringTie	exon	101286908	101287010	1000	-	.	gene_id "MSTRG.66767"; transcript_id "ENST00000394082"; exon_number "4"; gene_name "SNRPA1"; ref_gene_id "ENSG00000131876";
chr15	StringTie	exon	101287656	101287702	1000	-	.	gene_id "MSTRG.66767"; transcript_id "ENST00000394082"; exon_number "5"; gene_name "SNRPA1"; ref_gene_id "ENSG00000131876";
chr15	StringTie	exon	101295097	101295203	1000	-	.	gene_id "MSTRG.66767"; transcript_id "ENST00000394082"; exon_number "6"; gene_name "SNRPA1"; ref_gene_id "ENSG00000131876";
chr15	StringTie	transcript	101303929	101443663	1000	-	.	gene_id "MSTRG.66767"; transcript_id "ENST00000398185"; gene_name "PCSK6"; ref_gene_id "ENSG00000140479";
chr15	StringTie	exon	101303929	101305355	1000	-	.	gene_id "MSTRG.66767"; transcript_id "ENST00000398185"; exon_number "1"; gene_name "PCSK6"; ref_gene_id "ENSG00000140479";
chr15	StringTie	exon	101307213	101307325	1000	-	.	gene_id "MSTRG.66767"; transcript_id "ENST00000398185"; exon_number "2"; gene_name "PCSK6"; ref_gene_id "ENSG00000140479";
chr15	StringTie	exon	101313376	101313505	1000	-	.	gene_id "MSTRG.66767"; transcript_id "ENST00000398185"; exon_number "3"; gene_name "PCSK6"; ref_gene_id "ENSG00000140479";
chr15	StringTie	exon	101318319	101318422	1000	-	.	gene_id "MSTRG.66767"; transcript_id "ENST00000398185"; exon_number "4"; gene_name "PCSK6"; ref_gene_id "ENSG00000140479";
chr15	StringTie	exon	101322520	101322607	1000	-	.	gene_id "MSTRG.66767"; transcript_id "ENST00000398185"; exon_number "5"; gene_name "PCSK6"; ref_gene_id "ENSG00000140479";
chr15	StringTie	exon	101324850	101325046	1000	-	.	gene_id "MSTRG.66767"; transcript_id "ENST00000398185"; exon_number "6"; gene_name "PCSK6"; ref_gene_id "ENSG00000140479";
chr15	StringTie	exon	101326377	101326479	1000	-	.	gene_id "MSTRG.66767"; transcript_id "ENST00000398185"; exon_number "7"; gene_name "PCSK6"; ref_gene_id "ENSG00000140479";
chr15	StringTie	exon	101331651	101331689	1000	-	.	gene_id "MSTRG.66767"; transcript_id "ENST00000398185"; exon_number "8"; gene_name "PCSK6"; ref_gene_id "ENSG00000140479";
chr15	StringTie	exon	101331852	101332031	1000	-	.	gene_id "MSTRG.66767"; transcript_id "ENST00000398185"; exon_number "9"; gene_name "PCSK6"; ref_gene_id "ENSG00000140479";
chr15	StringTie	exon	101366196	101366332	1000	-	.	gene_id "MSTRG.66767"; transcript_id "ENST00000398185"; exon_number "10"; gene_name "PCSK6"; ref_gene_id "ENSG00000140479";
chr15	StringTie	exon	101370335	101370523	1000	-	.	gene_id "MSTRG.66767"; transcript_id "ENST00000398185"; exon_number "11"; gene_name "PCSK6"; ref_gene_id "ENSG00000140479";
chr15	StringTie	exon	101389464	101389564	1000	-	.	gene_id "MSTRG.66767"; transcript_id "ENST00000398185"; exon_number "12"; gene_name "PCSK6"; ref_gene_id "ENSG00000140479";
chr15	StringTie	exon	101393212	101393424	1000	-	.	gene_id "MSTRG.66767"; transcript_id "ENST00000398185"; exon_number "13"; gene_name "PCSK6"; ref_gene_id "ENSG00000140479";
chr15	StringTie	exon	101398404	101398576	1000	-	.	gene_id "MSTRG.66767"; transcript_id "ENST00000398185"; exon_number "14"; gene_name "PCSK6"; ref_gene_id "ENSG00000140479";
chr15	StringTie	exon	101427892	101427980	1000	-	.	gene_id "MSTRG.66767"; transcript_id "ENST00000398185"; exon_number "15"; gene_name "PCSK6"; ref_gene_id "ENSG00000140479";
chr15	StringTie	exon	101429987	101430063	1000	-	.	gene_id "MSTRG.66767"; transcript_id "ENST00000398185"; exon_number "16"; gene_name "PCSK6"; ref_gene_id "ENSG00000140479";
chr15	StringTie	exon	101431320	101431463	1000	-	.	gene_id "MSTRG.66767"; transcript_id "ENST00000398185"; exon_number "17"; gene_name "PCSK6"; ref_gene_id "ENSG00000140479";
chr15	StringTie	exon	101431990	101432100	1000	-	.	gene_id "MSTRG.66767"; transcript_id "ENST00000398185"; exon_number "18"; gene_name "PCSK6"; ref_gene_id "ENSG00000140479";
chr15	StringTie	exon	101443556	101443663	1000	-	.	gene_id "MSTRG.66767"; transcript_id "ENST00000398185"; exon_number "19"; gene_name "PCSK6"; ref_gene_id "ENSG00000140479";
chr15	StringTie	transcript	101281709	101295255	1000	-	.	gene_id "MSTRG.66767"; transcript_id "ENST00000540017"; gene_name "SNRPA1"; ref_gene_id "ENSG00000131876";
chr15	StringTie	exon	101281709	101281782	1000	-	.	gene_id "MSTRG.66767"; transcript_id "ENST00000540017"; exon_number "1"; gene_name "SNRPA1"; ref_gene_id "ENSG00000131876";
chr15	StringTie	exon	101284967	101285060	1000	-	.	gene_id "MSTRG.66767"; transcript_id "ENST00000540017"; exon_number "2"; gene_name "SNRPA1"; ref_gene_id "ENSG00000131876";
chr15	StringTie	exon	101285726	101285801	1000	-	.	gene_id "MSTRG.66767"; transcript_id "ENST00000540017"; exon_number "3"; gene_name "SNRPA1"; ref_gene_id "ENSG00000131876";
chr15	StringTie	exon	101286908	101287010	1000	-	.	gene_id "MSTRG.66767"; transcript_id "ENST00000540017"; exon_number "4"; gene_name "SNRPA1"; ref_gene_id "ENSG00000131876";
chr15	StringTie	exon	101295097	101295255	1000	-	.	gene_id "MSTRG.66767"; transcript_id "ENST00000540017"; exon_number "5"; gene_name "SNRPA1"; ref_gene_id "ENSG00000131876";
chr15	StringTie	transcript	101304746	101525202	1000	-	.	gene_id "MSTRG.66767"; transcript_id "ENST00000557794"; gene_name "PCSK6"; ref_gene_id "ENSG00000140479";
chr15	StringTie	exon	101304746	101305355	1000	-	.	gene_id "MSTRG.66767"; transcript_id "ENST00000557794"; exon_number "1"; gene_name "PCSK6"; ref_gene_id "ENSG00000140479";
chr15	StringTie	exon	101307213	101307325	1000	-	.	gene_id "MSTRG.66767"; transcript_id "ENST00000557794"; exon_number "2"; gene_name "PCSK6"; ref_gene_id "ENSG00000140479";
chr15	StringTie	exon	101312179	101312398	1000	-	.	gene_id "MSTRG.66767"; transcript_id "ENST00000557794"; exon_number "3"; gene_name "PCSK6"; ref_gene_id "ENSG00000140479";
chr15	StringTie	exon	101313376	101313505	1000	-	.	gene_id "MSTRG.66767"; transcript_id "ENST00000557794"; exon_number "4"; gene_name "PCSK6"; ref_gene_id "ENSG00000140479";
chr15	StringTie	exon	101525080	101525202	1000	-	.	gene_id "MSTRG.66767"; transcript_id "ENST00000557794"; exon_number "5"; gene_name "PCSK6"; ref_gene_id "ENSG00000140479";
chr15	StringTie	transcript	101288082	101295211	1000	-	.	gene_id "MSTRG.66767"; transcript_id "ENST00000558020"; gene_name "SNRPA1"; ref_gene_id "ENSG00000131876";
chr15	StringTie	exon	101288082	101288205	1000	-	.	gene_id "MSTRG.66767"; transcript_id "ENST00000558020"; exon_number "1"; gene_name "SNRPA1"; ref_gene_id "ENSG00000131876";
chr15	StringTie	exon	101291962	101292040	1000	-	.	gene_id "MSTRG.66767"; transcript_id "ENST00000558020"; exon_number "2"; gene_name "SNRPA1"; ref_gene_id "ENSG00000131876";
chr15	StringTie	exon	101293025	101293172	1000	-	.	gene_id "MSTRG.66767"; transcript_id "ENST00000558020"; exon_number "3"; gene_name "SNRPA1"; ref_gene_id "ENSG00000131876";
chr15	StringTie	exon	101295097	101295211	1000	-	.	gene_id "MSTRG.66767"; transcript_id "ENST00000558020"; exon_number "4"; gene_name "SNRPA1"; ref_gene_id "ENSG00000131876";
chr15	StringTie	transcript	101281514	101295282	1000	-	.	gene_id "MSTRG.66767"; transcript_id "ENST00000558036"; gene_name "SNRPA1"; ref_gene_id "ENSG00000131876";
chr15	StringTie	exon	101281514	101281782	1000	-	.	gene_id "MSTRG.66767"; transcript_id "ENST00000558036"; exon_number "1"; gene_name "SNRPA1"; ref_gene_id "ENSG00000131876";
chr15	StringTie	exon	101284967	101285060	1000	-	.	gene_id "MSTRG.66767"; transcript_id "ENST00000558036"; exon_number "2"; gene_name "SNRPA1"; ref_gene_id "ENSG00000131876";
chr15	StringTie	exon	101285726	101287010	1000	-	.	gene_id "MSTRG.66767"; transcript_id "ENST00000558036"; exon_number "3"; gene_name "SNRPA1"; ref_gene_id "ENSG00000131876";
chr15	StringTie	exon	101287656	101287702	1000	-	.	gene_id "MSTRG.66767"; transcript_id "ENST00000558036"; exon_number "4"; gene_name "SNRPA1"; ref_gene_id "ENSG00000131876";
chr15	StringTie	exon	101291962	101292040	1000	-	.	gene_id "MSTRG.66767"; transcript_id "ENST00000558036"; exon_number "5"; gene_name "SNRPA1"; ref_gene_id "ENSG00000131876";
chr15	StringTie	exon	101293025	101293172	1000	-	.	gene_id "MSTRG.66767"; transcript_id "ENST00000558036"; exon_number "6"; gene_name "SNRPA1"; ref_gene_id "ENSG00000131876";
chr15	StringTie	exon	101295097	101295282	1000	-	.	gene_id "MSTRG.66767"; transcript_id "ENST00000558036"; exon_number "7"; gene_name "SNRPA1"; ref_gene_id "ENSG00000131876";
chr15	StringTie	transcript	101286690	101294930	1000	-	.	gene_id "MSTRG.66767"; transcript_id "ENST00000558059"; gene_name "SNRPA1"; ref_gene_id "ENSG00000131876";
chr15	StringTie	exon	101286690	101287010	1000	-	.	gene_id "MSTRG.66767"; transcript_id "ENST00000558059"; exon_number "1"; gene_name "SNRPA1"; ref_gene_id "ENSG00000131876";
chr15	StringTie	exon	101287656	101287702	1000	-	.	gene_id "MSTRG.66767"; transcript_id "ENST00000558059"; exon_number "2"; gene_name "SNRPA1"; ref_gene_id "ENSG00000131876";
chr15	StringTie	exon	101291962	101292040	1000	-	.	gene_id "MSTRG.66767"; transcript_id "ENST00000558059"; exon_number "3"; gene_name "SNRPA1"; ref_gene_id "ENSG00000131876";
chr15	StringTie	exon	101293025	101293172	1000	-	.	gene_id "MSTRG.66767"; transcript_id "ENST00000558059"; exon_number "4"; gene_name "SNRPA1"; ref_gene_id "ENSG00000131876";
chr15	StringTie	exon	101294848	101294930	1000	-	.	gene_id "MSTRG.66767"; transcript_id "ENST00000558059"; exon_number "5"; gene_name "SNRPA1"; ref_gene_id "ENSG00000131876";
chr15	StringTie	transcript	101365785	101382206	1000	-	.	gene_id "MSTRG.66767"; transcript_id "ENST00000558154"; gene_name "PCSK6"; ref_gene_id "ENSG00000140479";
chr15	StringTie	exon	101365785	101366332	1000	-	.	gene_id "MSTRG.66767"; transcript_id "ENST00000558154"; exon_number "1"; gene_name "PCSK6"; ref_gene_id "ENSG00000140479";
chr15	StringTie	exon	101370335	101370523	1000	-	.	gene_id "MSTRG.66767"; transcript_id "ENST00000558154"; exon_number "2"; gene_name "PCSK6"; ref_gene_id "ENSG00000140479";
chr15	StringTie	exon	101382092	101382206	1000	-	.	gene_id "MSTRG.66767"; transcript_id "ENST00000558154"; exon_number "3"; gene_name "PCSK6"; ref_gene_id "ENSG00000140479";
chr15	StringTie	transcript	101305128	101316389	1000	-	.	gene_id "MSTRG.66767"; transcript_id "ENST00000558433"; gene_name "PCSK6"; ref_gene_id "ENSG00000140479";
chr15	StringTie	exon	101305128	101305355	1000	-	.	gene_id "MSTRG.66767"; transcript_id "ENST00000558433"; exon_number "1"; gene_name "PCSK6"; ref_gene_id "ENSG00000140479";
chr15	StringTie	exon	101307213	101307325	1000	-	.	gene_id "MSTRG.66767"; transcript_id "ENST00000558433"; exon_number "2"; gene_name "PCSK6"; ref_gene_id "ENSG00000140479";
chr15	StringTie	exon	101313376	101313505	1000	-	.	gene_id "MSTRG.66767"; transcript_id "ENST00000558433"; exon_number "3"; gene_name "PCSK6"; ref_gene_id "ENSG00000140479";
chr15	StringTie	exon	101316318	101316389	1000	-	.	gene_id "MSTRG.66767"; transcript_id "ENST00000558433"; exon_number "4"; gene_name "PCSK6"; ref_gene_id "ENSG00000140479";
chr15	StringTie	transcript	101297142	101313402	1000	-	.	gene_id "MSTRG.66767"; transcript_id "ENST00000558864"; gene_name "PCSK6"; ref_gene_id "ENSG00000140479";
chr15	StringTie	exon	101297142	101300869	1000	-	.	gene_id "MSTRG.66767"; transcript_id "ENST00000558864"; exon_number "1"; gene_name "PCSK6"; ref_gene_id "ENSG00000140479";
chr15	StringTie	exon	101307213	101307325	1000	-	.	gene_id "MSTRG.66767"; transcript_id "ENST00000558864"; exon_number "2"; gene_name "PCSK6"; ref_gene_id "ENSG00000140479";
chr15	StringTie	exon	101313376	101313402	1000	-	.	gene_id "MSTRG.66767"; transcript_id "ENST00000558864"; exon_number "3"; gene_name "PCSK6"; ref_gene_id "ENSG00000140479";
chr15	StringTie	transcript	101300613	101366262	1000	-	.	gene_id "MSTRG.66767"; transcript_id "ENST00000558951"; gene_name "PCSK6"; ref_gene_id "ENSG00000140479";
chr15	StringTie	exon	101300613	101300869	1000	-	.	gene_id "MSTRG.66767"; transcript_id "ENST00000558951"; exon_number "1"; gene_name "PCSK6"; ref_gene_id "ENSG00000140479";
chr15	StringTie	exon	101331651	101331689	1000	-	.	gene_id "MSTRG.66767"; transcript_id "ENST00000558951"; exon_number "2"; gene_name "PCSK6"; ref_gene_id "ENSG00000140479";
chr15	StringTie	exon	101331852	101332031	1000	-	.	gene_id "MSTRG.66767"; transcript_id "ENST00000558951"; exon_number "3"; gene_name "PCSK6"; ref_gene_id "ENSG00000140479";
chr15	StringTie	exon	101366196	101366262	1000	-	.	gene_id "MSTRG.66767"; transcript_id "ENST00000558951"; exon_number "4"; gene_name "PCSK6"; ref_gene_id "ENSG00000140479";
chr15	StringTie	transcript	101281514	101295204	1000	-	.	gene_id "MSTRG.66767"; transcript_id "ENST00000559309"; gene_name "SNRPA1"; ref_gene_id "ENSG00000131876";
chr15	StringTie	exon	101281514	101281782	1000	-	.	gene_id "MSTRG.66767"; transcript_id "ENST00000559309"; exon_number "1"; gene_name "SNRPA1"; ref_gene_id "ENSG00000131876";
chr15	StringTie	exon	101284967	101285060	1000	-	.	gene_id "MSTRG.66767"; transcript_id "ENST00000559309"; exon_number "2"; gene_name "SNRPA1"; ref_gene_id "ENSG00000131876";
chr15	StringTie	exon	101285726	101285801	1000	-	.	gene_id "MSTRG.66767"; transcript_id "ENST00000559309"; exon_number "3"; gene_name "SNRPA1"; ref_gene_id "ENSG00000131876";
chr15	StringTie	exon	101286908	101287010	1000	-	.	gene_id "MSTRG.66767"; transcript_id "ENST00000559309"; exon_number "4"; gene_name "SNRPA1"; ref_gene_id "ENSG00000131876";
chr15	StringTie	exon	101287656	101287702	1000	-	.	gene_id "MSTRG.66767"; transcript_id "ENST00000559309"; exon_number "5"; gene_name "SNRPA1"; ref_gene_id "ENSG00000131876";
chr15	StringTie	exon	101291962	101292040	1000	-	.	gene_id "MSTRG.66767"; transcript_id "ENST00000559309"; exon_number "6"; gene_name "SNRPA1"; ref_gene_id "ENSG00000131876";
chr15	StringTie	exon	101293025	101293172	1000	-	.	gene_id "MSTRG.66767"; transcript_id "ENST00000559309"; exon_number "7"; gene_name "SNRPA1"; ref_gene_id "ENSG00000131876";
chr15	StringTie	exon	101295097	101295204	1000	-	.	gene_id "MSTRG.66767"; transcript_id "ENST00000559309"; exon_number "8"; gene_name "SNRPA1"; ref_gene_id "ENSG00000131876";
chr15	StringTie	transcript	101384322	101489435	1000	-	.	gene_id "MSTRG.66767"; transcript_id "ENST00000559417"; gene_name "PCSK6"; ref_gene_id "ENSG00000140479";
chr15	StringTie	exon	101384322	101384425	1000	-	.	gene_id "MSTRG.66767"; transcript_id "ENST00000559417"; exon_number "1"; gene_name "PCSK6"; ref_gene_id "ENSG00000140479";
chr15	StringTie	exon	101389464	101389564	1000	-	.	gene_id "MSTRG.66767"; transcript_id "ENST00000559417"; exon_number "2"; gene_name "PCSK6"; ref_gene_id "ENSG00000140479";
chr15	StringTie	exon	101393212	101393424	1000	-	.	gene_id "MSTRG.66767"; transcript_id "ENST00000559417"; exon_number "3"; gene_name "PCSK6"; ref_gene_id "ENSG00000140479";
chr15	StringTie	exon	101398404	101398576	1000	-	.	gene_id "MSTRG.66767"; transcript_id "ENST00000559417"; exon_number "4"; gene_name "PCSK6"; ref_gene_id "ENSG00000140479";
chr15	StringTie	exon	101427892	101427980	1000	-	.	gene_id "MSTRG.66767"; transcript_id "ENST00000559417"; exon_number "5"; gene_name "PCSK6"; ref_gene_id "ENSG00000140479";
chr15	StringTie	exon	101429987	101430063	1000	-	.	gene_id "MSTRG.66767"; transcript_id "ENST00000559417"; exon_number "6"; gene_name "PCSK6"; ref_gene_id "ENSG00000140479";
chr15	StringTie	exon	101431990	101432100	1000	-	.	gene_id "MSTRG.66767"; transcript_id "ENST00000559417"; exon_number "7"; gene_name "PCSK6"; ref_gene_id "ENSG00000140479";
chr15	StringTie	exon	101443556	101443660	1000	-	.	gene_id "MSTRG.66767"; transcript_id "ENST00000559417"; exon_number "8"; gene_name "PCSK6"; ref_gene_id "ENSG00000140479";
chr15	StringTie	exon	101489374	101489435	1000	-	.	gene_id "MSTRG.66767"; transcript_id "ENST00000559417"; exon_number "9"; gene_name "PCSK6"; ref_gene_id "ENSG00000140479";
chr15	StringTie	transcript	101305231	101308940	1000	-	.	gene_id "MSTRG.66767"; transcript_id "ENST00000559430"; gene_name "PCSK6"; ref_gene_id "ENSG00000140479";
chr15	StringTie	exon	101305231	101305355	1000	-	.	gene_id "MSTRG.66767"; transcript_id "ENST00000559430"; exon_number "1"; gene_name "PCSK6"; ref_gene_id "ENSG00000140479";
chr15	StringTie	exon	101307213	101307325	1000	-	.	gene_id "MSTRG.66767"; transcript_id "ENST00000559430"; exon_number "2"; gene_name "PCSK6"; ref_gene_id "ENSG00000140479";
chr15	StringTie	exon	101308841	101308940	1000	-	.	gene_id "MSTRG.66767"; transcript_id "ENST00000559430"; exon_number "3"; gene_name "PCSK6"; ref_gene_id "ENSG00000140479";
chr15	StringTie	transcript	101303931	101309112	1000	-	.	gene_id "MSTRG.66767"; transcript_id "ENST00000559499"; gene_name "PCSK6"; ref_gene_id "ENSG00000140479";
chr15	StringTie	exon	101303931	101305355	1000	-	.	gene_id "MSTRG.66767"; transcript_id "ENST00000559499"; exon_number "1"; gene_name "PCSK6"; ref_gene_id "ENSG00000140479";
chr15	StringTie	exon	101307213	101309112	1000	-	.	gene_id "MSTRG.66767"; transcript_id "ENST00000559499"; exon_number "2"; gene_name "PCSK6"; ref_gene_id "ENSG00000140479";
chr15	StringTie	transcript	101324939	101370468	1000	-	.	gene_id "MSTRG.66767"; transcript_id "ENST00000559605"; gene_name "PCSK6"; ref_gene_id "ENSG00000140479";
chr15	StringTie	exon	101324939	101325046	1000	-	.	gene_id "MSTRG.66767"; transcript_id "ENST00000559605"; exon_number "1"; gene_name "PCSK6"; ref_gene_id "ENSG00000140479";
chr15	StringTie	exon	101326377	101326479	1000	-	.	gene_id "MSTRG.66767"; transcript_id "ENST00000559605"; exon_number "2"; gene_name "PCSK6"; ref_gene_id "ENSG00000140479";
chr15	StringTie	exon	101331852	101331885	1000	-	.	gene_id "MSTRG.66767"; transcript_id "ENST00000559605"; exon_number "3"; gene_name "PCSK6"; ref_gene_id "ENSG00000140479";
chr15	StringTie	exon	101370335	101370468	1000	-	.	gene_id "MSTRG.66767"; transcript_id "ENST00000559605"; exon_number "4"; gene_name "PCSK6"; ref_gene_id "ENSG00000140479";
chr15	StringTie	transcript	101284736	101287696	1000	-	.	gene_id "MSTRG.66767"; transcript_id "ENST00000559686"; gene_name "SNRPA1"; ref_gene_id "ENSG00000131876";
chr15	StringTie	exon	101284736	101285060	1000	-	.	gene_id "MSTRG.66767"; transcript_id "ENST00000559686"; exon_number "1"; gene_name "SNRPA1"; ref_gene_id "ENSG00000131876";
chr15	StringTie	exon	101285726	101285801	1000	-	.	gene_id "MSTRG.66767"; transcript_id "ENST00000559686"; exon_number "2"; gene_name "SNRPA1"; ref_gene_id "ENSG00000131876";
chr15	StringTie	exon	101286214	101286293	1000	-	.	gene_id "MSTRG.66767"; transcript_id "ENST00000559686"; exon_number "3"; gene_name "SNRPA1"; ref_gene_id "ENSG00000131876";
chr15	StringTie	exon	101286908	101287010	1000	-	.	gene_id "MSTRG.66767"; transcript_id "ENST00000559686"; exon_number "4"; gene_name "SNRPA1"; ref_gene_id "ENSG00000131876";
chr15	StringTie	exon	101287656	101287696	1000	-	.	gene_id "MSTRG.66767"; transcript_id "ENST00000559686"; exon_number "5"; gene_name "SNRPA1"; ref_gene_id "ENSG00000131876";
chr15	StringTie	transcript	101281514	101285130	1000	-	.	gene_id "MSTRG.66767"; transcript_id "ENST00000560307"; gene_name "SNRPA1"; ref_gene_id "ENSG00000131876";
chr15	StringTie	exon	101281514	101281782	1000	-	.	gene_id "MSTRG.66767"; transcript_id "ENST00000560307"; exon_number "1"; gene_name "SNRPA1"; ref_gene_id "ENSG00000131876";
chr15	StringTie	exon	101284967	101285130	1000	-	.	gene_id "MSTRG.66767"; transcript_id "ENST00000560307"; exon_number "2"; gene_name "SNRPA1"; ref_gene_id "ENSG00000131876";
chr15	StringTie	transcript	101286610	101295213	1000	-	.	gene_id "MSTRG.66767"; transcript_id "ENST00000560383"; gene_name "SNRPA1"; ref_gene_id "ENSG00000131876";
chr15	StringTie	exon	101286610	101287010	1000	-	.	gene_id "MSTRG.66767"; transcript_id "ENST00000560383"; exon_number "1"; gene_name "SNRPA1"; ref_gene_id "ENSG00000131876";
chr15	StringTie	exon	101287656	101287702	1000	-	.	gene_id "MSTRG.66767"; transcript_id "ENST00000560383"; exon_number "2"; gene_name "SNRPA1"; ref_gene_id "ENSG00000131876";
chr15	StringTie	exon	101295097	101295213	1000	-	.	gene_id "MSTRG.66767"; transcript_id "ENST00000560383"; exon_number "3"; gene_name "SNRPA1"; ref_gene_id "ENSG00000131876";
chr15	StringTie	transcript	101281515	101288448	1000	-	.	gene_id "MSTRG.66767"; transcript_id "ENST00000560433"; gene_name "SNRPA1"; ref_gene_id "ENSG00000131876";
chr15	StringTie	exon	101281515	101281782	1000	-	.	gene_id "MSTRG.66767"; transcript_id "ENST00000560433"; exon_number "1"; gene_name "SNRPA1"; ref_gene_id "ENSG00000131876";
chr15	StringTie	exon	101284967	101285060	1000	-	.	gene_id "MSTRG.66767"; transcript_id "ENST00000560433"; exon_number "2"; gene_name "SNRPA1"; ref_gene_id "ENSG00000131876";
chr15	StringTie	exon	101285726	101287010	1000	-	.	gene_id "MSTRG.66767"; transcript_id "ENST00000560433"; exon_number "3"; gene_name "SNRPA1"; ref_gene_id "ENSG00000131876";
chr15	StringTie	exon	101287656	101288448	1000	-	.	gene_id "MSTRG.66767"; transcript_id "ENST00000560433"; exon_number "4"; gene_name "SNRPA1"; ref_gene_id "ENSG00000131876";
chr15	StringTie	transcript	101281745	101294905	1000	-	.	gene_id "MSTRG.66767"; transcript_id "ENST00000560496"; gene_name "SNRPA1"; ref_gene_id "ENSG00000131876";
chr15	StringTie	exon	101281745	101281782	1000	-	.	gene_id "MSTRG.66767"; transcript_id "ENST00000560496"; exon_number "1"; gene_name "SNRPA1"; ref_gene_id "ENSG00000131876";
chr15	StringTie	exon	101284967	101285060	1000	-	.	gene_id "MSTRG.66767"; transcript_id "ENST00000560496"; exon_number "2"; gene_name "SNRPA1"; ref_gene_id "ENSG00000131876";
chr15	StringTie	exon	101285726	101285801	1000	-	.	gene_id "MSTRG.66767"; transcript_id "ENST00000560496"; exon_number "3"; gene_name "SNRPA1"; ref_gene_id "ENSG00000131876";
chr15	StringTie	exon	101286214	101286293	1000	-	.	gene_id "MSTRG.66767"; transcript_id "ENST00000560496"; exon_number "4"; gene_name "SNRPA1"; ref_gene_id "ENSG00000131876";
chr15	StringTie	exon	101286908	101287010	1000	-	.	gene_id "MSTRG.66767"; transcript_id "ENST00000560496"; exon_number "5"; gene_name "SNRPA1"; ref_gene_id "ENSG00000131876";
chr15	StringTie	exon	101287656	101287702	1000	-	.	gene_id "MSTRG.66767"; transcript_id "ENST00000560496"; exon_number "6"; gene_name "SNRPA1"; ref_gene_id "ENSG00000131876";
chr15	StringTie	exon	101291962	101292040	1000	-	.	gene_id "MSTRG.66767"; transcript_id "ENST00000560496"; exon_number "7"; gene_name "SNRPA1"; ref_gene_id "ENSG00000131876";
chr15	StringTie	exon	101293025	101293172	1000	-	.	gene_id "MSTRG.66767"; transcript_id "ENST00000560496"; exon_number "8"; gene_name "SNRPA1"; ref_gene_id "ENSG00000131876";
chr15	StringTie	exon	101293293	101293393	1000	-	.	gene_id "MSTRG.66767"; transcript_id "ENST00000560496"; exon_number "9"; gene_name "SNRPA1"; ref_gene_id "ENSG00000131876";
chr15	StringTie	exon	101294848	101294905	1000	-	.	gene_id "MSTRG.66767"; transcript_id "ENST00000560496"; exon_number "10"; gene_name "SNRPA1"; ref_gene_id "ENSG00000131876";
chr15	StringTie	transcript	101307291	101313847	1000	-	.	gene_id "MSTRG.66767"; transcript_id "ENST00000560785"; gene_name "PCSK6"; ref_gene_id "ENSG00000140479";
chr15	StringTie	exon	101307291	101307325	1000	-	.	gene_id "MSTRG.66767"; transcript_id "ENST00000560785"; exon_number "1"; gene_name "PCSK6"; ref_gene_id "ENSG00000140479";
chr15	StringTie	exon	101313376	101313847	1000	-	.	gene_id "MSTRG.66767"; transcript_id "ENST00000560785"; exon_number "2"; gene_name "PCSK6"; ref_gene_id "ENSG00000140479";
chr15	StringTie	transcript	101286932	101295222	1000	-	.	gene_id "MSTRG.66767"; transcript_id "ENST00000560856"; gene_name "SNRPA1"; ref_gene_id "ENSG00000131876";
chr15	StringTie	exon	101286932	101287010	1000	-	.	gene_id "MSTRG.66767"; transcript_id "ENST00000560856"; exon_number "1"; gene_name "SNRPA1"; ref_gene_id "ENSG00000131876";
chr15	StringTie	exon	101287656	101287702	1000	-	.	gene_id "MSTRG.66767"; transcript_id "ENST00000560856"; exon_number "2"; gene_name "SNRPA1"; ref_gene_id "ENSG00000131876";
chr15	StringTie	exon	101289814	101289922	1000	-	.	gene_id "MSTRG.66767"; transcript_id "ENST00000560856"; exon_number "3"; gene_name "SNRPA1"; ref_gene_id "ENSG00000131876";
chr15	StringTie	exon	101291962	101292040	1000	-	.	gene_id "MSTRG.66767"; transcript_id "ENST00000560856"; exon_number "4"; gene_name "SNRPA1"; ref_gene_id "ENSG00000131876";
chr15	StringTie	exon	101293025	101293172	1000	-	.	gene_id "MSTRG.66767"; transcript_id "ENST00000560856"; exon_number "5"; gene_name "SNRPA1"; ref_gene_id "ENSG00000131876";
chr15	StringTie	exon	101295097	101295222	1000	-	.	gene_id "MSTRG.66767"; transcript_id "ENST00000560856"; exon_number "6"; gene_name "SNRPA1"; ref_gene_id "ENSG00000131876";
chr15	StringTie	transcript	101326381	101382124	1000	-	.	gene_id "MSTRG.66767"; transcript_id "ENST00000560902"; gene_name "PCSK6"; ref_gene_id "ENSG00000140479";
chr15	StringTie	exon	101326381	101326479	1000	-	.	gene_id "MSTRG.66767"; transcript_id "ENST00000560902"; exon_number "1"; gene_name "PCSK6"; ref_gene_id "ENSG00000140479";
chr15	StringTie	exon	101331852	101332031	1000	-	.	gene_id "MSTRG.66767"; transcript_id "ENST00000560902"; exon_number "2"; gene_name "PCSK6"; ref_gene_id "ENSG00000140479";
chr15	StringTie	exon	101370335	101370523	1000	-	.	gene_id "MSTRG.66767"; transcript_id "ENST00000560902"; exon_number "3"; gene_name "PCSK6"; ref_gene_id "ENSG00000140479";
chr15	StringTie	exon	101382092	101382124	1000	-	.	gene_id "MSTRG.66767"; transcript_id "ENST00000560902"; exon_number "4"; gene_name "PCSK6"; ref_gene_id "ENSG00000140479";
chr15	StringTie	transcript	101286921	101294961	1000	-	.	gene_id "MSTRG.66767"; transcript_id "ENST00000560987"; gene_name "SNRPA1"; ref_gene_id "ENSG00000131876";
chr15	StringTie	exon	101286921	101287010	1000	-	.	gene_id "MSTRG.66767"; transcript_id "ENST00000560987"; exon_number "1"; gene_name "SNRPA1"; ref_gene_id "ENSG00000131876";
chr15	StringTie	exon	101287656	101287702	1000	-	.	gene_id "MSTRG.66767"; transcript_id "ENST00000560987"; exon_number "2"; gene_name "SNRPA1"; ref_gene_id "ENSG00000131876";
chr15	StringTie	exon	101291962	101292040	1000	-	.	gene_id "MSTRG.66767"; transcript_id "ENST00000560987"; exon_number "3"; gene_name "SNRPA1"; ref_gene_id "ENSG00000131876";
chr15	StringTie	exon	101293025	101293172	1000	-	.	gene_id "MSTRG.66767"; transcript_id "ENST00000560987"; exon_number "4"; gene_name "SNRPA1"; ref_gene_id "ENSG00000131876";
chr15	StringTie	exon	101294848	101294961	1000	-	.	gene_id "MSTRG.66767"; transcript_id "ENST00000560987"; exon_number "5"; gene_name "SNRPA1"; ref_gene_id "ENSG00000131876";
chr15	StringTie	transcript	101292839	101295271	1000	-	.	gene_id "MSTRG.66767"; transcript_id "ENST00000561187"; gene_name "SNRPA1"; ref_gene_id "ENSG00000131876";
chr15	StringTie	exon	101292839	101293172	1000	-	.	gene_id "MSTRG.66767"; transcript_id "ENST00000561187"; exon_number "1"; gene_name "SNRPA1"; ref_gene_id "ENSG00000131876";
chr15	StringTie	exon	101295097	101295271	1000	-	.	gene_id "MSTRG.66767"; transcript_id "ENST00000561187"; exon_number "2"; gene_name "SNRPA1"; ref_gene_id "ENSG00000131876";
chr15	StringTie	transcript	101495052	101495567	1000	-	.	gene_id "MSTRG.66767"; transcript_id "ENST00000611487"; gene_name "RP11-14C10.3"; ref_gene_id "ENSG00000274139";
chr15	StringTie	exon	101495052	101495567	1000	-	.	gene_id "MSTRG.66767"; transcript_id "ENST00000611487"; exon_number "1"; gene_name "RP11-14C10.3"; ref_gene_id "ENSG00000274139";
chr15	StringTie	transcript	101303928	101489839	1000	-	.	gene_id "MSTRG.66767"; transcript_id "ENST00000611716"; gene_name "PCSK6"; ref_gene_id "ENSG00000140479";
chr15	StringTie	exon	101303928	101305355	1000	-	.	gene_id "MSTRG.66767"; transcript_id "ENST00000611716"; exon_number "1"; gene_name "PCSK6"; ref_gene_id "ENSG00000140479";
chr15	StringTie	exon	101307213	101307325	1000	-	.	gene_id "MSTRG.66767"; transcript_id "ENST00000611716"; exon_number "2"; gene_name "PCSK6"; ref_gene_id "ENSG00000140479";
chr15	StringTie	exon	101313376	101313505	1000	-	.	gene_id "MSTRG.66767"; transcript_id "ENST00000611716"; exon_number "3"; gene_name "PCSK6"; ref_gene_id "ENSG00000140479";
chr15	StringTie	exon	101318319	101318422	1000	-	.	gene_id "MSTRG.66767"; transcript_id "ENST00000611716"; exon_number "4"; gene_name "PCSK6"; ref_gene_id "ENSG00000140479";
chr15	StringTie	exon	101322520	101322607	1000	-	.	gene_id "MSTRG.66767"; transcript_id "ENST00000611716"; exon_number "5"; gene_name "PCSK6"; ref_gene_id "ENSG00000140479";
chr15	StringTie	exon	101324850	101325046	1000	-	.	gene_id "MSTRG.66767"; transcript_id "ENST00000611716"; exon_number "6"; gene_name "PCSK6"; ref_gene_id "ENSG00000140479";
chr15	StringTie	exon	101326377	101326479	1000	-	.	gene_id "MSTRG.66767"; transcript_id "ENST00000611716"; exon_number "7"; gene_name "PCSK6"; ref_gene_id "ENSG00000140479";
chr15	StringTie	exon	101331651	101331689	1000	-	.	gene_id "MSTRG.66767"; transcript_id "ENST00000611716"; exon_number "8"; gene_name "PCSK6"; ref_gene_id "ENSG00000140479";
chr15	StringTie	exon	101331852	101332031	1000	-	.	gene_id "MSTRG.66767"; transcript_id "ENST00000611716"; exon_number "9"; gene_name "PCSK6"; ref_gene_id "ENSG00000140479";
chr15	StringTie	exon	101366196	101366332	1000	-	.	gene_id "MSTRG.66767"; transcript_id "ENST00000611716"; exon_number "10"; gene_name "PCSK6"; ref_gene_id "ENSG00000140479";
chr15	StringTie	exon	101370335	101370523	1000	-	.	gene_id "MSTRG.66767"; transcript_id "ENST00000611716"; exon_number "11"; gene_name "PCSK6"; ref_gene_id "ENSG00000140479";
chr15	StringTie	exon	101382092	101382209	1000	-	.	gene_id "MSTRG.66767"; transcript_id "ENST00000611716"; exon_number "12"; gene_name "PCSK6"; ref_gene_id "ENSG00000140479";
chr15	StringTie	exon	101384322	101384425	1000	-	.	gene_id "MSTRG.66767"; transcript_id "ENST00000611716"; exon_number "13"; gene_name "PCSK6"; ref_gene_id "ENSG00000140479";
chr15	StringTie	exon	101389464	101389564	1000	-	.	gene_id "MSTRG.66767"; transcript_id "ENST00000611716"; exon_number "14"; gene_name "PCSK6"; ref_gene_id "ENSG00000140479";
chr15	StringTie	exon	101393212	101393424	1000	-	.	gene_id "MSTRG.66767"; transcript_id "ENST00000611716"; exon_number "15"; gene_name "PCSK6"; ref_gene_id "ENSG00000140479";
chr15	StringTie	exon	101398404	101398576	1000	-	.	gene_id "MSTRG.66767"; transcript_id "ENST00000611716"; exon_number "16"; gene_name "PCSK6"; ref_gene_id "ENSG00000140479";
chr15	StringTie	exon	101427892	101427980	1000	-	.	gene_id "MSTRG.66767"; transcript_id "ENST00000611716"; exon_number "17"; gene_name "PCSK6"; ref_gene_id "ENSG00000140479";
chr15	StringTie	exon	101429987	101430063	1000	-	.	gene_id "MSTRG.66767"; transcript_id "ENST00000611716"; exon_number "18"; gene_name "PCSK6"; ref_gene_id "ENSG00000140479";
chr15	StringTie	exon	101431320	101431463	1000	-	.	gene_id "MSTRG.66767"; transcript_id "ENST00000611716"; exon_number "19"; gene_name "PCSK6"; ref_gene_id "ENSG00000140479";
chr15	StringTie	exon	101431990	101432100	1000	-	.	gene_id "MSTRG.66767"; transcript_id "ENST00000611716"; exon_number "20"; gene_name "PCSK6"; ref_gene_id "ENSG00000140479";
chr15	StringTie	exon	101443556	101443660	1000	-	.	gene_id "MSTRG.66767"; transcript_id "ENST00000611716"; exon_number "21"; gene_name "PCSK6"; ref_gene_id "ENSG00000140479";
chr15	StringTie	exon	101489374	101489839	1000	-	.	gene_id "MSTRG.66767"; transcript_id "ENST00000611716"; exon_number "22"; gene_name "PCSK6"; ref_gene_id "ENSG00000140479";
chr15	StringTie	transcript	101346373	101489697	1000	-	.	gene_id "MSTRG.66767"; transcript_id "ENST00000611967"; gene_name "PCSK6"; ref_gene_id "ENSG00000140479";
chr15	StringTie	exon	101346373	101347777	1000	-	.	gene_id "MSTRG.66767"; transcript_id "ENST00000611967"; exon_number "1"; gene_name "PCSK6"; ref_gene_id "ENSG00000140479";
chr15	StringTie	exon	101364999	101365044	1000	-	.	gene_id "MSTRG.66767"; transcript_id "ENST00000611967"; exon_number "2"; gene_name "PCSK6"; ref_gene_id "ENSG00000140479";
chr15	StringTie	exon	101366196	101366332	1000	-	.	gene_id "MSTRG.66767"; transcript_id "ENST00000611967"; exon_number "3"; gene_name "PCSK6"; ref_gene_id "ENSG00000140479";
chr15	StringTie	exon	101370335	101370523	1000	-	.	gene_id "MSTRG.66767"; transcript_id "ENST00000611967"; exon_number "4"; gene_name "PCSK6"; ref_gene_id "ENSG00000140479";
chr15	StringTie	exon	101382092	101382209	1000	-	.	gene_id "MSTRG.66767"; transcript_id "ENST00000611967"; exon_number "5"; gene_name "PCSK6"; ref_gene_id "ENSG00000140479";
chr15	StringTie	exon	101384322	101384425	1000	-	.	gene_id "MSTRG.66767"; transcript_id "ENST00000611967"; exon_number "6"; gene_name "PCSK6"; ref_gene_id "ENSG00000140479";
chr15	StringTie	exon	101389464	101389564	1000	-	.	gene_id "MSTRG.66767"; transcript_id "ENST00000611967"; exon_number "7"; gene_name "PCSK6"; ref_gene_id "ENSG00000140479";
chr15	StringTie	exon	101393212	101393424	1000	-	.	gene_id "MSTRG.66767"; transcript_id "ENST00000611967"; exon_number "8"; gene_name "PCSK6"; ref_gene_id "ENSG00000140479";
chr15	StringTie	exon	101398404	101398576	1000	-	.	gene_id "MSTRG.66767"; transcript_id "ENST00000611967"; exon_number "9"; gene_name "PCSK6"; ref_gene_id "ENSG00000140479";
chr15	StringTie	exon	101427892	101427980	1000	-	.	gene_id "MSTRG.66767"; transcript_id "ENST00000611967"; exon_number "10"; gene_name "PCSK6"; ref_gene_id "ENSG00000140479";
chr15	StringTie	exon	101429987	101430063	1000	-	.	gene_id "MSTRG.66767"; transcript_id "ENST00000611967"; exon_number "11"; gene_name "PCSK6"; ref_gene_id "ENSG00000140479";
chr15	StringTie	exon	101431320	101431463	1000	-	.	gene_id "MSTRG.66767"; transcript_id "ENST00000611967"; exon_number "12"; gene_name "PCSK6"; ref_gene_id "ENSG00000140479";
chr15	StringTie	exon	101431990	101432100	1000	-	.	gene_id "MSTRG.66767"; transcript_id "ENST00000611967"; exon_number "13"; gene_name "PCSK6"; ref_gene_id "ENSG00000140479";
chr15	StringTie	exon	101443556	101443660	1000	-	.	gene_id "MSTRG.66767"; transcript_id "ENST00000611967"; exon_number "14"; gene_name "PCSK6"; ref_gene_id "ENSG00000140479";
chr15	StringTie	exon	101489374	101489697	1000	-	.	gene_id "MSTRG.66767"; transcript_id "ENST00000611967"; exon_number "15"; gene_name "PCSK6"; ref_gene_id "ENSG00000140479";
chr15	StringTie	transcript	101346742	101489697	1000	-	.	gene_id "MSTRG.66767"; transcript_id "ENST00000615296"; gene_name "PCSK6"; ref_gene_id "ENSG00000140479";
chr15	StringTie	exon	101346742	101347777	1000	-	.	gene_id "MSTRG.66767"; transcript_id "ENST00000615296"; exon_number "1"; gene_name "PCSK6"; ref_gene_id "ENSG00000140479";
chr15	StringTie	exon	101366196	101366332	1000	-	.	gene_id "MSTRG.66767"; transcript_id "ENST00000615296"; exon_number "2"; gene_name "PCSK6"; ref_gene_id "ENSG00000140479";
chr15	StringTie	exon	101370335	101370523	1000	-	.	gene_id "MSTRG.66767"; transcript_id "ENST00000615296"; exon_number "3"; gene_name "PCSK6"; ref_gene_id "ENSG00000140479";
chr15	StringTie	exon	101382092	101382209	1000	-	.	gene_id "MSTRG.66767"; transcript_id "ENST00000615296"; exon_number "4"; gene_name "PCSK6"; ref_gene_id "ENSG00000140479";
chr15	StringTie	exon	101384322	101384425	1000	-	.	gene_id "MSTRG.66767"; transcript_id "ENST00000615296"; exon_number "5"; gene_name "PCSK6"; ref_gene_id "ENSG00000140479";
chr15	StringTie	exon	101389464	101389564	1000	-	.	gene_id "MSTRG.66767"; transcript_id "ENST00000615296"; exon_number "6"; gene_name "PCSK6"; ref_gene_id "ENSG00000140479";
chr15	StringTie	exon	101393212	101393424	1000	-	.	gene_id "MSTRG.66767"; transcript_id "ENST00000615296"; exon_number "7"; gene_name "PCSK6"; ref_gene_id "ENSG00000140479";
chr15	StringTie	exon	101398404	101398576	1000	-	.	gene_id "MSTRG.66767"; transcript_id "ENST00000615296"; exon_number "8"; gene_name "PCSK6"; ref_gene_id "ENSG00000140479";
chr15	StringTie	exon	101427892	101427980	1000	-	.	gene_id "MSTRG.66767"; transcript_id "ENST00000615296"; exon_number "9"; gene_name "PCSK6"; ref_gene_id "ENSG00000140479";
chr15	StringTie	exon	101429987	101430063	1000	-	.	gene_id "MSTRG.66767"; transcript_id "ENST00000615296"; exon_number "10"; gene_name "PCSK6"; ref_gene_id "ENSG00000140479";
chr15	StringTie	exon	101431320	101431463	1000	-	.	gene_id "MSTRG.66767"; transcript_id "ENST00000615296"; exon_number "11"; gene_name "PCSK6"; ref_gene_id "ENSG00000140479";
chr15	StringTie	exon	101431990	101432100	1000	-	.	gene_id "MSTRG.66767"; transcript_id "ENST00000615296"; exon_number "12"; gene_name "PCSK6"; ref_gene_id "ENSG00000140479";
chr15	StringTie	exon	101443556	101443660	1000	-	.	gene_id "MSTRG.66767"; transcript_id "ENST00000615296"; exon_number "13"; gene_name "PCSK6"; ref_gene_id "ENSG00000140479";
chr15	StringTie	exon	101489374	101489697	1000	-	.	gene_id "MSTRG.66767"; transcript_id "ENST00000615296"; exon_number "14"; gene_name "PCSK6"; ref_gene_id "ENSG00000140479";
chr15	StringTie	transcript	101303934	101489744	1000	-	.	gene_id "MSTRG.66767"; transcript_id "ENST00000618548"; gene_name "PCSK6"; ref_gene_id "ENSG00000140479";
chr15	StringTie	exon	101303934	101305355	1000	-	.	gene_id "MSTRG.66767"; transcript_id "ENST00000618548"; exon_number "1"; gene_name "PCSK6"; ref_gene_id "ENSG00000140479";
chr15	StringTie	exon	101307213	101307325	1000	-	.	gene_id "MSTRG.66767"; transcript_id "ENST00000618548"; exon_number "2"; gene_name "PCSK6"; ref_gene_id "ENSG00000140479";
chr15	StringTie	exon	101313376	101313505	1000	-	.	gene_id "MSTRG.66767"; transcript_id "ENST00000618548"; exon_number "3"; gene_name "PCSK6"; ref_gene_id "ENSG00000140479";
chr15	StringTie	exon	101318319	101318422	1000	-	.	gene_id "MSTRG.66767"; transcript_id "ENST00000618548"; exon_number "4"; gene_name "PCSK6"; ref_gene_id "ENSG00000140479";
chr15	StringTie	exon	101322520	101322607	1000	-	.	gene_id "MSTRG.66767"; transcript_id "ENST00000618548"; exon_number "5"; gene_name "PCSK6"; ref_gene_id "ENSG00000140479";
chr15	StringTie	exon	101324850	101325046	1000	-	.	gene_id "MSTRG.66767"; transcript_id "ENST00000618548"; exon_number "6"; gene_name "PCSK6"; ref_gene_id "ENSG00000140479";
chr15	StringTie	exon	101326377	101326479	1000	-	.	gene_id "MSTRG.66767"; transcript_id "ENST00000618548"; exon_number "7"; gene_name "PCSK6"; ref_gene_id "ENSG00000140479";
chr15	StringTie	exon	101331852	101332031	1000	-	.	gene_id "MSTRG.66767"; transcript_id "ENST00000618548"; exon_number "8"; gene_name "PCSK6"; ref_gene_id "ENSG00000140479";
chr15	StringTie	exon	101366196	101366332	1000	-	.	gene_id "MSTRG.66767"; transcript_id "ENST00000618548"; exon_number "9"; gene_name "PCSK6"; ref_gene_id "ENSG00000140479";
chr15	StringTie	exon	101370335	101370523	1000	-	.	gene_id "MSTRG.66767"; transcript_id "ENST00000618548"; exon_number "10"; gene_name "PCSK6"; ref_gene_id "ENSG00000140479";
chr15	StringTie	exon	101382092	101382209	1000	-	.	gene_id "MSTRG.66767"; transcript_id "ENST00000618548"; exon_number "11"; gene_name "PCSK6"; ref_gene_id "ENSG00000140479";
chr15	StringTie	exon	101384322	101384425	1000	-	.	gene_id "MSTRG.66767"; transcript_id "ENST00000618548"; exon_number "12"; gene_name "PCSK6"; ref_gene_id "ENSG00000140479";
chr15	StringTie	exon	101389464	101389564	1000	-	.	gene_id "MSTRG.66767"; transcript_id "ENST00000618548"; exon_number "13"; gene_name "PCSK6"; ref_gene_id "ENSG00000140479";
chr15	StringTie	exon	101393212	101393424	1000	-	.	gene_id "MSTRG.66767"; transcript_id "ENST00000618548"; exon_number "14"; gene_name "PCSK6"; ref_gene_id "ENSG00000140479";
chr15	StringTie	exon	101398404	101398576	1000	-	.	gene_id "MSTRG.66767"; transcript_id "ENST00000618548"; exon_number "15"; gene_name "PCSK6"; ref_gene_id "ENSG00000140479";
chr15	StringTie	exon	101427892	101427980	1000	-	.	gene_id "MSTRG.66767"; transcript_id "ENST00000618548"; exon_number "16"; gene_name "PCSK6"; ref_gene_id "ENSG00000140479";
chr15	StringTie	exon	101429987	101430063	1000	-	.	gene_id "MSTRG.66767"; transcript_id "ENST00000618548"; exon_number "17"; gene_name "PCSK6"; ref_gene_id "ENSG00000140479";
chr15	StringTie	exon	101431320	101431463	1000	-	.	gene_id "MSTRG.66767"; transcript_id "ENST00000618548"; exon_number "18"; gene_name "PCSK6"; ref_gene_id "ENSG00000140479";
chr15	StringTie	exon	101431990	101432100	1000	-	.	gene_id "MSTRG.66767"; transcript_id "ENST00000618548"; exon_number "19"; gene_name "PCSK6"; ref_gene_id "ENSG00000140479";
chr15	StringTie	exon	101443556	101443660	1000	-	.	gene_id "MSTRG.66767"; transcript_id "ENST00000618548"; exon_number "20"; gene_name "PCSK6"; ref_gene_id "ENSG00000140479";
chr15	StringTie	exon	101489374	101489744	1000	-	.	gene_id "MSTRG.66767"; transcript_id "ENST00000618548"; exon_number "21"; gene_name "PCSK6"; ref_gene_id "ENSG00000140479";
chr15	StringTie	transcript	101313017	101489744	1000	-	.	gene_id "MSTRG.66767"; transcript_id "ENST00000619160"; gene_name "PCSK6"; ref_gene_id "ENSG00000140479";
chr15	StringTie	exon	101313017	101313505	1000	-	.	gene_id "MSTRG.66767"; transcript_id "ENST00000619160"; exon_number "1"; gene_name "PCSK6"; ref_gene_id "ENSG00000140479";
chr15	StringTie	exon	101318319	101318422	1000	-	.	gene_id "MSTRG.66767"; transcript_id "ENST00000619160"; exon_number "2"; gene_name "PCSK6"; ref_gene_id "ENSG00000140479";
chr15	StringTie	exon	101322520	101322607	1000	-	.	gene_id "MSTRG.66767"; transcript_id "ENST00000619160"; exon_number "3"; gene_name "PCSK6"; ref_gene_id "ENSG00000140479";
chr15	StringTie	exon	101324850	101325046	1000	-	.	gene_id "MSTRG.66767"; transcript_id "ENST00000619160"; exon_number "4"; gene_name "PCSK6"; ref_gene_id "ENSG00000140479";
chr15	StringTie	exon	101326377	101326479	1000	-	.	gene_id "MSTRG.66767"; transcript_id "ENST00000619160"; exon_number "5"; gene_name "PCSK6"; ref_gene_id "ENSG00000140479";
chr15	StringTie	exon	101331852	101332031	1000	-	.	gene_id "MSTRG.66767"; transcript_id "ENST00000619160"; exon_number "6"; gene_name "PCSK6"; ref_gene_id "ENSG00000140479";
chr15	StringTie	exon	101366196	101366332	1000	-	.	gene_id "MSTRG.66767"; transcript_id "ENST00000619160"; exon_number "7"; gene_name "PCSK6"; ref_gene_id "ENSG00000140479";
chr15	StringTie	exon	101370335	101370523	1000	-	.	gene_id "MSTRG.66767"; transcript_id "ENST00000619160"; exon_number "8"; gene_name "PCSK6"; ref_gene_id "ENSG00000140479";
chr15	StringTie	exon	101382092	101382209	1000	-	.	gene_id "MSTRG.66767"; transcript_id "ENST00000619160"; exon_number "9"; gene_name "PCSK6"; ref_gene_id "ENSG00000140479";
chr15	StringTie	exon	101384322	101384425	1000	-	.	gene_id "MSTRG.66767"; transcript_id "ENST00000619160"; exon_number "10"; gene_name "PCSK6"; ref_gene_id "ENSG00000140479";
chr15	StringTie	exon	101389464	101389564	1000	-	.	gene_id "MSTRG.66767"; transcript_id "ENST00000619160"; exon_number "11"; gene_name "PCSK6"; ref_gene_id "ENSG00000140479";
chr15	StringTie	exon	101393212	101393424	1000	-	.	gene_id "MSTRG.66767"; transcript_id "ENST00000619160"; exon_number "12"; gene_name "PCSK6"; ref_gene_id "ENSG00000140479";
chr15	StringTie	exon	101398404	101398576	1000	-	.	gene_id "MSTRG.66767"; transcript_id "ENST00000619160"; exon_number "13"; gene_name "PCSK6"; ref_gene_id "ENSG00000140479";
chr15	StringTie	exon	101427892	101427980	1000	-	.	gene_id "MSTRG.66767"; transcript_id "ENST00000619160"; exon_number "14"; gene_name "PCSK6"; ref_gene_id "ENSG00000140479";
chr15	StringTie	exon	101429987	101430063	1000	-	.	gene_id "MSTRG.66767"; transcript_id "ENST00000619160"; exon_number "15"; gene_name "PCSK6"; ref_gene_id "ENSG00000140479";
chr15	StringTie	exon	101431320	101431463	1000	-	.	gene_id "MSTRG.66767"; transcript_id "ENST00000619160"; exon_number "16"; gene_name "PCSK6"; ref_gene_id "ENSG00000140479";
chr15	StringTie	exon	101431990	101432100	1000	-	.	gene_id "MSTRG.66767"; transcript_id "ENST00000619160"; exon_number "17"; gene_name "PCSK6"; ref_gene_id "ENSG00000140479";
chr15	StringTie	exon	101443556	101443660	1000	-	.	gene_id "MSTRG.66767"; transcript_id "ENST00000619160"; exon_number "18"; gene_name "PCSK6"; ref_gene_id "ENSG00000140479";
chr15	StringTie	exon	101489374	101489744	1000	-	.	gene_id "MSTRG.66767"; transcript_id "ENST00000619160"; exon_number "19"; gene_name "PCSK6"; ref_gene_id "ENSG00000140479";
chr15	StringTie	transcript	101364874	101370488	1000	-	.	gene_id "MSTRG.66767"; transcript_id "ENST00000621185"; gene_name "PCSK6"; ref_gene_id "ENSG00000140479";
chr15	StringTie	exon	101364874	101365044	1000	-	.	gene_id "MSTRG.66767"; transcript_id "ENST00000621185"; exon_number "1"; gene_name "PCSK6"; ref_gene_id "ENSG00000140479";
chr15	StringTie	exon	101366196	101366332	1000	-	.	gene_id "MSTRG.66767"; transcript_id "ENST00000621185"; exon_number "2"; gene_name "PCSK6"; ref_gene_id "ENSG00000140479";
chr15	StringTie	exon	101370335	101370488	1000	-	.	gene_id "MSTRG.66767"; transcript_id "ENST00000621185"; exon_number "3"; gene_name "PCSK6"; ref_gene_id "ENSG00000140479";
chr15	StringTie	transcript	101313017	101489744	1000	-	.	gene_id "MSTRG.66767"; transcript_id "ENST00000622483"; gene_name "PCSK6"; ref_gene_id "ENSG00000140479";
chr15	StringTie	exon	101313017	101313505	1000	-	.	gene_id "MSTRG.66767"; transcript_id "ENST00000622483"; exon_number "1"; gene_name "PCSK6"; ref_gene_id "ENSG00000140479";
chr15	StringTie	exon	101318319	101318422	1000	-	.	gene_id "MSTRG.66767"; transcript_id "ENST00000622483"; exon_number "2"; gene_name "PCSK6"; ref_gene_id "ENSG00000140479";
chr15	StringTie	exon	101322520	101322607	1000	-	.	gene_id "MSTRG.66767"; transcript_id "ENST00000622483"; exon_number "3"; gene_name "PCSK6"; ref_gene_id "ENSG00000140479";
chr15	StringTie	exon	101324850	101325046	1000	-	.	gene_id "MSTRG.66767"; transcript_id "ENST00000622483"; exon_number "4"; gene_name "PCSK6"; ref_gene_id "ENSG00000140479";
chr15	StringTie	exon	101326377	101326479	1000	-	.	gene_id "MSTRG.66767"; transcript_id "ENST00000622483"; exon_number "5"; gene_name "PCSK6"; ref_gene_id "ENSG00000140479";
chr15	StringTie	exon	101331651	101331689	1000	-	.	gene_id "MSTRG.66767"; transcript_id "ENST00000622483"; exon_number "6"; gene_name "PCSK6"; ref_gene_id "ENSG00000140479";
chr15	StringTie	exon	101331852	101332031	1000	-	.	gene_id "MSTRG.66767"; transcript_id "ENST00000622483"; exon_number "7"; gene_name "PCSK6"; ref_gene_id "ENSG00000140479";
chr15	StringTie	exon	101366196	101366332	1000	-	.	gene_id "MSTRG.66767"; transcript_id "ENST00000622483"; exon_number "8"; gene_name "PCSK6"; ref_gene_id "ENSG00000140479";
chr15	StringTie	exon	101370335	101370523	1000	-	.	gene_id "MSTRG.66767"; transcript_id "ENST00000622483"; exon_number "9"; gene_name "PCSK6"; ref_gene_id "ENSG00000140479";
chr15	StringTie	exon	101382092	101382209	1000	-	.	gene_id "MSTRG.66767"; transcript_id "ENST00000622483"; exon_number "10"; gene_name "PCSK6"; ref_gene_id "ENSG00000140479";
chr15	StringTie	exon	101384322	101384425	1000	-	.	gene_id "MSTRG.66767"; transcript_id "ENST00000622483"; exon_number "11"; gene_name "PCSK6"; ref_gene_id "ENSG00000140479";
chr15	StringTie	exon	101389464	101389564	1000	-	.	gene_id "MSTRG.66767"; transcript_id "ENST00000622483"; exon_number "12"; gene_name "PCSK6"; ref_gene_id "ENSG00000140479";
chr15	StringTie	exon	101393212	101393424	1000	-	.	gene_id "MSTRG.66767"; transcript_id "ENST00000622483"; exon_number "13"; gene_name "PCSK6"; ref_gene_id "ENSG00000140479";
chr15	StringTie	exon	101398404	101398576	1000	-	.	gene_id "MSTRG.66767"; transcript_id "ENST00000622483"; exon_number "14"; gene_name "PCSK6"; ref_gene_id "ENSG00000140479";
chr15	StringTie	exon	101427892	101427980	1000	-	.	gene_id "MSTRG.66767"; transcript_id "ENST00000622483"; exon_number "15"; gene_name "PCSK6"; ref_gene_id "ENSG00000140479";
chr15	StringTie	exon	101429987	101430063	1000	-	.	gene_id "MSTRG.66767"; transcript_id "ENST00000622483"; exon_number "16"; gene_name "PCSK6"; ref_gene_id "ENSG00000140479";
chr15	StringTie	exon	101431320	101431463	1000	-	.	gene_id "MSTRG.66767"; transcript_id "ENST00000622483"; exon_number "17"; gene_name "PCSK6"; ref_gene_id "ENSG00000140479";
chr15	StringTie	exon	101431990	101432100	1000	-	.	gene_id "MSTRG.66767"; transcript_id "ENST00000622483"; exon_number "18"; gene_name "PCSK6"; ref_gene_id "ENSG00000140479";
chr15	StringTie	exon	101443556	101443660	1000	-	.	gene_id "MSTRG.66767"; transcript_id "ENST00000622483"; exon_number "19"; gene_name "PCSK6"; ref_gene_id "ENSG00000140479";
chr15	StringTie	exon	101489374	101489744	1000	-	.	gene_id "MSTRG.66767"; transcript_id "ENST00000622483"; exon_number "20"; gene_name "PCSK6"; ref_gene_id "ENSG00000140479";
chr15	StringTie	transcript	101299656	101301648	1000	-	.	gene_id "MSTRG.66767"; transcript_id "ENST00000623561"; gene_name "RP11-299G20.5"; ref_gene_id "ENSG00000279970";
chr15	StringTie	exon	101299656	101301648	1000	-	.	gene_id "MSTRG.66767"; transcript_id "ENST00000623561"; exon_number "1"; gene_name "RP11-299G20.5"; ref_gene_id "ENSG00000279970";
chr15	StringTie	transcript	101286848	101295255	1000	-	.	gene_id "MSTRG.66767"; transcript_id "ENST00000626000"; gene_name "SNRPA1"; ref_gene_id "ENSG00000131876";
chr15	StringTie	exon	101286848	101286850	1000	-	.	gene_id "MSTRG.66767"; transcript_id "ENST00000626000"; exon_number "1"; gene_name "SNRPA1"; ref_gene_id "ENSG00000131876";
chr15	StringTie	exon	101286908	101287010	1000	-	.	gene_id "MSTRG.66767"; transcript_id "ENST00000626000"; exon_number "2"; gene_name "SNRPA1"; ref_gene_id "ENSG00000131876";
chr15	StringTie	exon	101287656	101287702	1000	-	.	gene_id "MSTRG.66767"; transcript_id "ENST00000626000"; exon_number "3"; gene_name "SNRPA1"; ref_gene_id "ENSG00000131876";
chr15	StringTie	exon	101291962	101292040	1000	-	.	gene_id "MSTRG.66767"; transcript_id "ENST00000626000"; exon_number "4"; gene_name "SNRPA1"; ref_gene_id "ENSG00000131876";
chr15	StringTie	exon	101293025	101293172	1000	-	.	gene_id "MSTRG.66767"; transcript_id "ENST00000626000"; exon_number "5"; gene_name "SNRPA1"; ref_gene_id "ENSG00000131876";
chr15	StringTie	exon	101295097	101295255	1000	-	.	gene_id "MSTRG.66767"; transcript_id "ENST00000626000"; exon_number "6"; gene_name "SNRPA1"; ref_gene_id "ENSG00000131876";
chr15	StringTie	transcript	101527581	101528349	1000	-	.	gene_id "MSTRG.66767"; transcript_id "ENST00000632451"; gene_name "RP11-14C10.4"; ref_gene_id "ENSG00000282793";
chr15	StringTie	exon	101527581	101527860	1000	-	.	gene_id "MSTRG.66767"; transcript_id "ENST00000632451"; exon_number "1"; gene_name "RP11-14C10.4"; ref_gene_id "ENSG00000282793";
chr15	StringTie	exon	101528317	101528349	1000	-	.	gene_id "MSTRG.66767"; transcript_id "ENST00000632451"; exon_number "2"; gene_name "RP11-14C10.4"; ref_gene_id "ENSG00000282793";
chr15	StringTie	transcript	101305125	101334254	1000	-	.	gene_id "MSTRG.66767"; transcript_id "ENST00000632686"; gene_name "PCSK6"; ref_gene_id "ENSG00000140479";
chr15	StringTie	exon	101305125	101305355	1000	-	.	gene_id "MSTRG.66767"; transcript_id "ENST00000632686"; exon_number "1"; gene_name "PCSK6"; ref_gene_id "ENSG00000140479";
chr15	StringTie	exon	101307213	101307325	1000	-	.	gene_id "MSTRG.66767"; transcript_id "ENST00000632686"; exon_number "2"; gene_name "PCSK6"; ref_gene_id "ENSG00000140479";
chr15	StringTie	exon	101313376	101313505	1000	-	.	gene_id "MSTRG.66767"; transcript_id "ENST00000632686"; exon_number "3"; gene_name "PCSK6"; ref_gene_id "ENSG00000140479";
chr15	StringTie	exon	101318319	101318422	1000	-	.	gene_id "MSTRG.66767"; transcript_id "ENST00000632686"; exon_number "4"; gene_name "PCSK6"; ref_gene_id "ENSG00000140479";
chr15	StringTie	exon	101322520	101322607	1000	-	.	gene_id "MSTRG.66767"; transcript_id "ENST00000632686"; exon_number "5"; gene_name "PCSK6"; ref_gene_id "ENSG00000140479";
chr15	StringTie	exon	101324850	101325046	1000	-	.	gene_id "MSTRG.66767"; transcript_id "ENST00000632686"; exon_number "6"; gene_name "PCSK6"; ref_gene_id "ENSG00000140479";
chr15	StringTie	exon	101326377	101326479	1000	-	.	gene_id "MSTRG.66767"; transcript_id "ENST00000632686"; exon_number "7"; gene_name "PCSK6"; ref_gene_id "ENSG00000140479";
chr15	StringTie	exon	101331852	101332031	1000	-	.	gene_id "MSTRG.66767"; transcript_id "ENST00000632686"; exon_number "8"; gene_name "PCSK6"; ref_gene_id "ENSG00000140479";
chr15	StringTie	exon	101334191	101334254	1000	-	.	gene_id "MSTRG.66767"; transcript_id "ENST00000632686"; exon_number "9"; gene_name "PCSK6"; ref_gene_id "ENSG00000140479";
chr15	StringTie	transcript	101281083	101295421	1000	-	.	gene_id "MSTRG.66767"; transcript_id "MSTRG.66767.1";
chr15	StringTie	exon	101281083	101281782	1000	-	.	gene_id "MSTRG.66767"; transcript_id "MSTRG.66767.1"; exon_number "1";
chr15	StringTie	exon	101284967	101285060	1000	-	.	gene_id "MSTRG.66767"; transcript_id "MSTRG.66767.1"; exon_number "2";
chr15	StringTie	exon	101285726	101285801	1000	-	.	gene_id "MSTRG.66767"; transcript_id "MSTRG.66767.1"; exon_number "3";
chr15	StringTie	exon	101286214	101286293	1000	-	.	gene_id "MSTRG.66767"; transcript_id "MSTRG.66767.1"; exon_number "4";
chr15	StringTie	exon	101286908	101287010	1000	-	.	gene_id "MSTRG.66767"; transcript_id "MSTRG.66767.1"; exon_number "5";
chr15	StringTie	exon	101287656	101287702	1000	-	.	gene_id "MSTRG.66767"; transcript_id "MSTRG.66767.1"; exon_number "6";
chr15	StringTie	exon	101291962	101292040	1000	-	.	gene_id "MSTRG.66767"; transcript_id "MSTRG.66767.1"; exon_number "7";
chr15	StringTie	exon	101293025	101293172	1000	-	.	gene_id "MSTRG.66767"; transcript_id "MSTRG.66767.1"; exon_number "8";
chr15	StringTie	exon	101294848	101295421	1000	-	.	gene_id "MSTRG.66767"; transcript_id "MSTRG.66767.1"; exon_number "9";
chr15	StringTie	transcript	101281504	101293393	1000	-	.	gene_id "MSTRG.66767"; transcript_id "MSTRG.66767.10";
chr15	StringTie	exon	101281504	101281782	1000	-	.	gene_id "MSTRG.66767"; transcript_id "MSTRG.66767.10"; exon_number "1";
chr15	StringTie	exon	101284967	101285060	1000	-	.	gene_id "MSTRG.66767"; transcript_id "MSTRG.66767.10"; exon_number "2";
chr15	StringTie	exon	101285726	101285801	1000	-	.	gene_id "MSTRG.66767"; transcript_id "MSTRG.66767.10"; exon_number "3";
chr15	StringTie	exon	101286214	101286293	1000	-	.	gene_id "MSTRG.66767"; transcript_id "MSTRG.66767.10"; exon_number "4";
chr15	StringTie	exon	101286908	101287010	1000	-	.	gene_id "MSTRG.66767"; transcript_id "MSTRG.66767.10"; exon_number "5";
chr15	StringTie	exon	101287656	101287702	1000	-	.	gene_id "MSTRG.66767"; transcript_id "MSTRG.66767.10"; exon_number "6";
chr15	StringTie	exon	101291962	101292032	1000	-	.	gene_id "MSTRG.66767"; transcript_id "MSTRG.66767.10"; exon_number "7";
chr15	StringTie	exon	101293025	101293172	1000	-	.	gene_id "MSTRG.66767"; transcript_id "MSTRG.66767.10"; exon_number "8";
chr15	StringTie	exon	101293293	101293393	1000	-	.	gene_id "MSTRG.66767"; transcript_id "MSTRG.66767.10"; exon_number "9";
chr15	StringTie	transcript	101303927	101357378	1000	-	.	gene_id "MSTRG.66767"; transcript_id "MSTRG.66767.100";
chr15	StringTie	exon	101303927	101305355	1000	-	.	gene_id "MSTRG.66767"; transcript_id "MSTRG.66767.100"; exon_number "1";
chr15	StringTie	exon	101307213	101307325	1000	-	.	gene_id "MSTRG.66767"; transcript_id "MSTRG.66767.100"; exon_number "2";
chr15	StringTie	exon	101313376	101313505	1000	-	.	gene_id "MSTRG.66767"; transcript_id "MSTRG.66767.100"; exon_number "3";
chr15	StringTie	exon	101318319	101318422	1000	-	.	gene_id "MSTRG.66767"; transcript_id "MSTRG.66767.100"; exon_number "4";
chr15	StringTie	exon	101322520	101322607	1000	-	.	gene_id "MSTRG.66767"; transcript_id "MSTRG.66767.100"; exon_number "5";
chr15	StringTie	exon	101324850	101325046	1000	-	.	gene_id "MSTRG.66767"; transcript_id "MSTRG.66767.100"; exon_number "6";
chr15	StringTie	exon	101326377	101326479	1000	-	.	gene_id "MSTRG.66767"; transcript_id "MSTRG.66767.100"; exon_number "7";
chr15	StringTie	exon	101331852	101332031	1000	-	.	gene_id "MSTRG.66767"; transcript_id "MSTRG.66767.100"; exon_number "8";
chr15	StringTie	exon	101357336	101357378	1000	-	.	gene_id "MSTRG.66767"; transcript_id "MSTRG.66767.100"; exon_number "9";
chr15	StringTie	transcript	101303928	101443760	1000	-	.	gene_id "MSTRG.66767"; transcript_id "MSTRG.66767.101";
chr15	StringTie	exon	101303928	101305355	1000	-	.	gene_id "MSTRG.66767"; transcript_id "MSTRG.66767.101"; exon_number "1";
chr15	StringTie	exon	101307213	101307325	1000	-	.	gene_id "MSTRG.66767"; transcript_id "MSTRG.66767.101"; exon_number "2";
chr15	StringTie	exon	101313376	101313505	1000	-	.	gene_id "MSTRG.66767"; transcript_id "MSTRG.66767.101"; exon_number "3";
chr15	StringTie	exon	101318319	101318422	1000	-	.	gene_id "MSTRG.66767"; transcript_id "MSTRG.66767.101"; exon_number "4";
chr15	StringTie	exon	101322520	101322607	1000	-	.	gene_id "MSTRG.66767"; transcript_id "MSTRG.66767.101"; exon_number "5";
chr15	StringTie	exon	101324850	101325046	1000	-	.	gene_id "MSTRG.66767"; transcript_id "MSTRG.66767.101"; exon_number "6";
chr15	StringTie	exon	101326377	101326479	1000	-	.	gene_id "MSTRG.66767"; transcript_id "MSTRG.66767.101"; exon_number "7";
chr15	StringTie	exon	101331651	101331689	1000	-	.	gene_id "MSTRG.66767"; transcript_id "MSTRG.66767.101"; exon_number "8";
chr15	StringTie	exon	101331852	101332031	1000	-	.	gene_id "MSTRG.66767"; transcript_id "MSTRG.66767.101"; exon_number "9";
chr15	StringTie	exon	101339617	101339738	1000	-	.	gene_id "MSTRG.66767"; transcript_id "MSTRG.66767.101"; exon_number "10";
chr15	StringTie	exon	101364999	101365044	1000	-	.	gene_id "MSTRG.66767"; transcript_id "MSTRG.66767.101"; exon_number "11";
chr15	StringTie	exon	101366196	101366332	1000	-	.	gene_id "MSTRG.66767"; transcript_id "MSTRG.66767.101"; exon_number "12";
chr15	StringTie	exon	101370335	101370523	1000	-	.	gene_id "MSTRG.66767"; transcript_id "MSTRG.66767.101"; exon_number "13";
chr15	StringTie	exon	101382092	101382209	1000	-	.	gene_id "MSTRG.66767"; transcript_id "MSTRG.66767.101"; exon_number "14";
chr15	StringTie	exon	101384322	101384425	1000	-	.	gene_id "MSTRG.66767"; transcript_id "MSTRG.66767.101"; exon_number "15";
chr15	StringTie	exon	101389464	101389564	1000	-	.	gene_id "MSTRG.66767"; transcript_id "MSTRG.66767.101"; exon_number "16";
chr15	StringTie	exon	101393212	101393424	1000	-	.	gene_id "MSTRG.66767"; transcript_id "MSTRG.66767.101"; exon_number "17";
chr15	StringTie	exon	101398404	101398576	1000	-	.	gene_id "MSTRG.66767"; transcript_id "MSTRG.66767.101"; exon_number "18";
chr15	StringTie	exon	101410549	101410724	1000	-	.	gene_id "MSTRG.66767"; transcript_id "MSTRG.66767.101"; exon_number "19";
chr15	StringTie	exon	101427892	101427980	1000	-	.	gene_id "MSTRG.66767"; transcript_id "MSTRG.66767.101"; exon_number "20";
chr15	StringTie	exon	101429987	101430063	1000	-	.	gene_id "MSTRG.66767"; transcript_id "MSTRG.66767.101"; exon_number "21";
chr15	StringTie	exon	101431320	101431463	1000	-	.	gene_id "MSTRG.66767"; transcript_id "MSTRG.66767.101"; exon_number "22";
chr15	StringTie	exon	101431990	101432100	1000	-	.	gene_id "MSTRG.66767"; transcript_id "MSTRG.66767.101"; exon_number "23";
chr15	StringTie	exon	101443556	101443760	1000	-	.	gene_id "MSTRG.66767"; transcript_id "MSTRG.66767.101"; exon_number "24";
chr15	StringTie	transcript	101303928	101443663	1000	-	.	gene_id "MSTRG.66767"; transcript_id "MSTRG.66767.102";
chr15	StringTie	exon	101303928	101305355	1000	-	.	gene_id "MSTRG.66767"; transcript_id "MSTRG.66767.102"; exon_number "1";
chr15	StringTie	exon	101307213	101307325	1000	-	.	gene_id "MSTRG.66767"; transcript_id "MSTRG.66767.102"; exon_number "2";
chr15	StringTie	exon	101313376	101313505	1000	-	.	gene_id "MSTRG.66767"; transcript_id "MSTRG.66767.102"; exon_number "3";
chr15	StringTie	exon	101318319	101318422	1000	-	.	gene_id "MSTRG.66767"; transcript_id "MSTRG.66767.102"; exon_number "4";
chr15	StringTie	exon	101322520	101322607	1000	-	.	gene_id "MSTRG.66767"; transcript_id "MSTRG.66767.102"; exon_number "5";
chr15	StringTie	exon	101324850	101325046	1000	-	.	gene_id "MSTRG.66767"; transcript_id "MSTRG.66767.102"; exon_number "6";
chr15	StringTie	exon	101326377	101326479	1000	-	.	gene_id "MSTRG.66767"; transcript_id "MSTRG.66767.102"; exon_number "7";
chr15	StringTie	exon	101331651	101331689	1000	-	.	gene_id "MSTRG.66767"; transcript_id "MSTRG.66767.102"; exon_number "8";
chr15	StringTie	exon	101331852	101332031	1000	-	.	gene_id "MSTRG.66767"; transcript_id "MSTRG.66767.102"; exon_number "9";
chr15	StringTie	exon	101349339	101349563	1000	-	.	gene_id "MSTRG.66767"; transcript_id "MSTRG.66767.102"; exon_number "10";
chr15	StringTie	exon	101366196	101366332	1000	-	.	gene_id "MSTRG.66767"; transcript_id "MSTRG.66767.102"; exon_number "11";
chr15	StringTie	exon	101370335	101370523	1000	-	.	gene_id "MSTRG.66767"; transcript_id "MSTRG.66767.102"; exon_number "12";
chr15	StringTie	exon	101382092	101382209	1000	-	.	gene_id "MSTRG.66767"; transcript_id "MSTRG.66767.102"; exon_number "13";
chr15	StringTie	exon	101384322	101384425	1000	-	.	gene_id "MSTRG.66767"; transcript_id "MSTRG.66767.102"; exon_number "14";
chr15	StringTie	exon	101389464	101389564	1000	-	.	gene_id "MSTRG.66767"; transcript_id "MSTRG.66767.102"; exon_number "15";
chr15	StringTie	exon	101393212	101393424	1000	-	.	gene_id "MSTRG.66767"; transcript_id "MSTRG.66767.102"; exon_number "16";
chr15	StringTie	exon	101398404	101398576	1000	-	.	gene_id "MSTRG.66767"; transcript_id "MSTRG.66767.102"; exon_number "17";
chr15	StringTie	exon	101410549	101410710	1000	-	.	gene_id "MSTRG.66767"; transcript_id "MSTRG.66767.102"; exon_number "18";
chr15	StringTie	exon	101427892	101427980	1000	-	.	gene_id "MSTRG.66767"; transcript_id "MSTRG.66767.102"; exon_number "19";
chr15	StringTie	exon	101429987	101430063	1000	-	.	gene_id "MSTRG.66767"; transcript_id "MSTRG.66767.102"; exon_number "20";
chr15	StringTie	exon	101431320	101431463	1000	-	.	gene_id "MSTRG.66767"; transcript_id "MSTRG.66767.102"; exon_number "21";
chr15	StringTie	exon	101431990	101432100	1000	-	.	gene_id "MSTRG.66767"; transcript_id "MSTRG.66767.102"; exon_number "22";
chr15	StringTie	exon	101443556	101443663	1000	-	.	gene_id "MSTRG.66767"; transcript_id "MSTRG.66767.102"; exon_number "23";
chr15	StringTie	transcript	101303928	101398577	1000	-	.	gene_id "MSTRG.66767"; transcript_id "MSTRG.66767.103";
chr15	StringTie	exon	101303928	101305355	1000	-	.	gene_id "MSTRG.66767"; transcript_id "MSTRG.66767.103"; exon_number "1";
chr15	StringTie	exon	101307213	101307325	1000	-	.	gene_id "MSTRG.66767"; transcript_id "MSTRG.66767.103"; exon_number "2";
chr15	StringTie	exon	101308841	101309109	1000	-	.	gene_id "MSTRG.66767"; transcript_id "MSTRG.66767.103"; exon_number "3";
chr15	StringTie	exon	101313376	101313505	1000	-	.	gene_id "MSTRG.66767"; transcript_id "MSTRG.66767.103"; exon_number "4";
chr15	StringTie	exon	101318319	101318422	1000	-	.	gene_id "MSTRG.66767"; transcript_id "MSTRG.66767.103"; exon_number "5";
chr15	StringTie	exon	101322520	101322607	1000	-	.	gene_id "MSTRG.66767"; transcript_id "MSTRG.66767.103"; exon_number "6";
chr15	StringTie	exon	101324850	101325046	1000	-	.	gene_id "MSTRG.66767"; transcript_id "MSTRG.66767.103"; exon_number "7";
chr15	StringTie	exon	101326377	101326479	1000	-	.	gene_id "MSTRG.66767"; transcript_id "MSTRG.66767.103"; exon_number "8";
chr15	StringTie	exon	101331852	101332031	1000	-	.	gene_id "MSTRG.66767"; transcript_id "MSTRG.66767.103"; exon_number "9";
chr15	StringTie	exon	101366196	101366332	1000	-	.	gene_id "MSTRG.66767"; transcript_id "MSTRG.66767.103"; exon_number "10";
chr15	StringTie	exon	101370335	101370523	1000	-	.	gene_id "MSTRG.66767"; transcript_id "MSTRG.66767.103"; exon_number "11";
chr15	StringTie	exon	101382092	101382209	1000	-	.	gene_id "MSTRG.66767"; transcript_id "MSTRG.66767.103"; exon_number "12";
chr15	StringTie	exon	101384322	101384422	1000	-	.	gene_id "MSTRG.66767"; transcript_id "MSTRG.66767.103"; exon_number "13";
chr15	StringTie	exon	101389464	101389564	1000	-	.	gene_id "MSTRG.66767"; transcript_id "MSTRG.66767.103"; exon_number "14";
chr15	StringTie	exon	101393212	101397160	1000	-	.	gene_id "MSTRG.66767"; transcript_id "MSTRG.66767.103"; exon_number "15";
chr15	StringTie	exon	101398404	101398577	1000	-	.	gene_id "MSTRG.66767"; transcript_id "MSTRG.66767.103"; exon_number "16";
chr15	StringTie	transcript	101303928	101443663	1000	-	.	gene_id "MSTRG.66767"; transcript_id "MSTRG.66767.104";
chr15	StringTie	exon	101303928	101305355	1000	-	.	gene_id "MSTRG.66767"; transcript_id "MSTRG.66767.104"; exon_number "1";
chr15	StringTie	exon	101307213	101307325	1000	-	.	gene_id "MSTRG.66767"; transcript_id "MSTRG.66767.104"; exon_number "2";
chr15	StringTie	exon	101313376	101313505	1000	-	.	gene_id "MSTRG.66767"; transcript_id "MSTRG.66767.104"; exon_number "3";
chr15	StringTie	exon	101318319	101318422	1000	-	.	gene_id "MSTRG.66767"; transcript_id "MSTRG.66767.104"; exon_number "4";
chr15	StringTie	exon	101322520	101322607	1000	-	.	gene_id "MSTRG.66767"; transcript_id "MSTRG.66767.104"; exon_number "5";
chr15	StringTie	exon	101324850	101325046	1000	-	.	gene_id "MSTRG.66767"; transcript_id "MSTRG.66767.104"; exon_number "6";
chr15	StringTie	exon	101326377	101326479	1000	-	.	gene_id "MSTRG.66767"; transcript_id "MSTRG.66767.104"; exon_number "7";
chr15	StringTie	exon	101331651	101331689	1000	-	.	gene_id "MSTRG.66767"; transcript_id "MSTRG.66767.104"; exon_number "8";
chr15	StringTie	exon	101331852	101332031	1000	-	.	gene_id "MSTRG.66767"; transcript_id "MSTRG.66767.104"; exon_number "9";
chr15	StringTie	exon	101366196	101366332	1000	-	.	gene_id "MSTRG.66767"; transcript_id "MSTRG.66767.104"; exon_number "10";
chr15	StringTie	exon	101370335	101370523	1000	-	.	gene_id "MSTRG.66767"; transcript_id "MSTRG.66767.104"; exon_number "11";
chr15	StringTie	exon	101382092	101382209	1000	-	.	gene_id "MSTRG.66767"; transcript_id "MSTRG.66767.104"; exon_number "12";
chr15	StringTie	exon	101384322	101384425	1000	-	.	gene_id "MSTRG.66767"; transcript_id "MSTRG.66767.104"; exon_number "13";
chr15	StringTie	exon	101389464	101389564	1000	-	.	gene_id "MSTRG.66767"; transcript_id "MSTRG.66767.104"; exon_number "14";
chr15	StringTie	exon	101393212	101393424	1000	-	.	gene_id "MSTRG.66767"; transcript_id "MSTRG.66767.104"; exon_number "15";
chr15	StringTie	exon	101398404	101398576	1000	-	.	gene_id "MSTRG.66767"; transcript_id "MSTRG.66767.104"; exon_number "16";
chr15	StringTie	exon	101427892	101427980	1000	-	.	gene_id "MSTRG.66767"; transcript_id "MSTRG.66767.104"; exon_number "17";
chr15	StringTie	exon	101429987	101430063	1000	-	.	gene_id "MSTRG.66767"; transcript_id "MSTRG.66767.104"; exon_number "18";
chr15	StringTie	exon	101430402	101430696	1000	-	.	gene_id "MSTRG.66767"; transcript_id "MSTRG.66767.104"; exon_number "19";
chr15	StringTie	exon	101431320	101431463	1000	-	.	gene_id "MSTRG.66767"; transcript_id "MSTRG.66767.104"; exon_number "20";
chr15	StringTie	exon	101431990	101432085	1000	-	.	gene_id "MSTRG.66767"; transcript_id "MSTRG.66767.104"; exon_number "21";
chr15	StringTie	exon	101443556	101443663	1000	-	.	gene_id "MSTRG.66767"; transcript_id "MSTRG.66767.104"; exon_number "22";
chr15	StringTie	transcript	101303928	101398579	1000	-	.	gene_id "MSTRG.66767"; transcript_id "MSTRG.66767.105";
chr15	StringTie	exon	101303928	101305355	1000	-	.	gene_id "MSTRG.66767"; transcript_id "MSTRG.66767.105"; exon_number "1";
chr15	StringTie	exon	101307213	101307325	1000	-	.	gene_id "MSTRG.66767"; transcript_id "MSTRG.66767.105"; exon_number "2";
chr15	StringTie	exon	101313376	101315094	1000	-	.	gene_id "MSTRG.66767"; transcript_id "MSTRG.66767.105"; exon_number "3";
chr15	StringTie	exon	101318319	101318422	1000	-	.	gene_id "MSTRG.66767"; transcript_id "MSTRG.66767.105"; exon_number "4";
chr15	StringTie	exon	101322520	101322607	1000	-	.	gene_id "MSTRG.66767"; transcript_id "MSTRG.66767.105"; exon_number "5";
chr15	StringTie	exon	101324850	101325046	1000	-	.	gene_id "MSTRG.66767"; transcript_id "MSTRG.66767.105"; exon_number "6";
chr15	StringTie	exon	101326377	101326479	1000	-	.	gene_id "MSTRG.66767"; transcript_id "MSTRG.66767.105"; exon_number "7";
chr15	StringTie	exon	101331852	101332031	1000	-	.	gene_id "MSTRG.66767"; transcript_id "MSTRG.66767.105"; exon_number "8";
chr15	StringTie	exon	101370335	101370523	1000	-	.	gene_id "MSTRG.66767"; transcript_id "MSTRG.66767.105"; exon_number "9";
chr15	StringTie	exon	101382092	101382205	1000	-	.	gene_id "MSTRG.66767"; transcript_id "MSTRG.66767.105"; exon_number "10";
chr15	StringTie	exon	101384322	101384425	1000	-	.	gene_id "MSTRG.66767"; transcript_id "MSTRG.66767.105"; exon_number "11";
chr15	StringTie	exon	101389464	101389564	1000	-	.	gene_id "MSTRG.66767"; transcript_id "MSTRG.66767.105"; exon_number "12";
chr15	StringTie	exon	101393212	101393424	1000	-	.	gene_id "MSTRG.66767"; transcript_id "MSTRG.66767.105"; exon_number "13";
chr15	StringTie	exon	101398404	101398579	1000	-	.	gene_id "MSTRG.66767"; transcript_id "MSTRG.66767.105"; exon_number "14";
chr15	StringTie	transcript	101303928	101443660	1000	-	.	gene_id "MSTRG.66767"; transcript_id "MSTRG.66767.106";
chr15	StringTie	exon	101303928	101305355	1000	-	.	gene_id "MSTRG.66767"; transcript_id "MSTRG.66767.106"; exon_number "1";
chr15	StringTie	exon	101307213	101307325	1000	-	.	gene_id "MSTRG.66767"; transcript_id "MSTRG.66767.106"; exon_number "2";
chr15	StringTie	exon	101313376	101313505	1000	-	.	gene_id "MSTRG.66767"; transcript_id "MSTRG.66767.106"; exon_number "3";
chr15	StringTie	exon	101318319	101318422	1000	-	.	gene_id "MSTRG.66767"; transcript_id "MSTRG.66767.106"; exon_number "4";
chr15	StringTie	exon	101322520	101322607	1000	-	.	gene_id "MSTRG.66767"; transcript_id "MSTRG.66767.106"; exon_number "5";
chr15	StringTie	exon	101324850	101325046	1000	-	.	gene_id "MSTRG.66767"; transcript_id "MSTRG.66767.106"; exon_number "6";
chr15	StringTie	exon	101326377	101326479	1000	-	.	gene_id "MSTRG.66767"; transcript_id "MSTRG.66767.106"; exon_number "7";
chr15	StringTie	exon	101331651	101331689	1000	-	.	gene_id "MSTRG.66767"; transcript_id "MSTRG.66767.106"; exon_number "8";
chr15	StringTie	exon	101331852	101332031	1000	-	.	gene_id "MSTRG.66767"; transcript_id "MSTRG.66767.106"; exon_number "9";
chr15	StringTie	exon	101366196	101366332	1000	-	.	gene_id "MSTRG.66767"; transcript_id "MSTRG.66767.106"; exon_number "10";
chr15	StringTie	exon	101370335	101370523	1000	-	.	gene_id "MSTRG.66767"; transcript_id "MSTRG.66767.106"; exon_number "11";
chr15	StringTie	exon	101382092	101382209	1000	-	.	gene_id "MSTRG.66767"; transcript_id "MSTRG.66767.106"; exon_number "12";
chr15	StringTie	exon	101384322	101384422	1000	-	.	gene_id "MSTRG.66767"; transcript_id "MSTRG.66767.106"; exon_number "13";
chr15	StringTie	exon	101389464	101389564	1000	-	.	gene_id "MSTRG.66767"; transcript_id "MSTRG.66767.106"; exon_number "14";
chr15	StringTie	exon	101393212	101393424	1000	-	.	gene_id "MSTRG.66767"; transcript_id "MSTRG.66767.106"; exon_number "15";
chr15	StringTie	exon	101398402	101398576	1000	-	.	gene_id "MSTRG.66767"; transcript_id "MSTRG.66767.106"; exon_number "16";
chr15	StringTie	exon	101427892	101427980	1000	-	.	gene_id "MSTRG.66767"; transcript_id "MSTRG.66767.106"; exon_number "17";
chr15	StringTie	exon	101429987	101430063	1000	-	.	gene_id "MSTRG.66767"; transcript_id "MSTRG.66767.106"; exon_number "18";
chr15	StringTie	exon	101431320	101431463	1000	-	.	gene_id "MSTRG.66767"; transcript_id "MSTRG.66767.106"; exon_number "19";
chr15	StringTie	exon	101431990	101432100	1000	-	.	gene_id "MSTRG.66767"; transcript_id "MSTRG.66767.106"; exon_number "20";
chr15	StringTie	exon	101443556	101443660	1000	-	.	gene_id "MSTRG.66767"; transcript_id "MSTRG.66767.106"; exon_number "21";
chr15	StringTie	transcript	101303928	101489435	1000	-	.	gene_id "MSTRG.66767"; transcript_id "MSTRG.66767.107";
chr15	StringTie	exon	101303928	101305355	1000	-	.	gene_id "MSTRG.66767"; transcript_id "MSTRG.66767.107"; exon_number "1";
chr15	StringTie	exon	101307213	101307325	1000	-	.	gene_id "MSTRG.66767"; transcript_id "MSTRG.66767.107"; exon_number "2";
chr15	StringTie	exon	101313376	101313505	1000	-	.	gene_id "MSTRG.66767"; transcript_id "MSTRG.66767.107"; exon_number "3";
chr15	StringTie	exon	101318319	101318422	1000	-	.	gene_id "MSTRG.66767"; transcript_id "MSTRG.66767.107"; exon_number "4";
chr15	StringTie	exon	101322520	101322607	1000	-	.	gene_id "MSTRG.66767"; transcript_id "MSTRG.66767.107"; exon_number "5";
chr15	StringTie	exon	101324850	101325046	1000	-	.	gene_id "MSTRG.66767"; transcript_id "MSTRG.66767.107"; exon_number "6";
chr15	StringTie	exon	101326377	101326479	1000	-	.	gene_id "MSTRG.66767"; transcript_id "MSTRG.66767.107"; exon_number "7";
chr15	StringTie	exon	101331852	101332031	1000	-	.	gene_id "MSTRG.66767"; transcript_id "MSTRG.66767.107"; exon_number "8";
chr15	StringTie	exon	101349339	101349563	1000	-	.	gene_id "MSTRG.66767"; transcript_id "MSTRG.66767.107"; exon_number "9";
chr15	StringTie	exon	101366196	101366332	1000	-	.	gene_id "MSTRG.66767"; transcript_id "MSTRG.66767.107"; exon_number "10";
chr15	StringTie	exon	101370335	101370523	1000	-	.	gene_id "MSTRG.66767"; transcript_id "MSTRG.66767.107"; exon_number "11";
chr15	StringTie	exon	101382092	101382209	1000	-	.	gene_id "MSTRG.66767"; transcript_id "MSTRG.66767.107"; exon_number "12";
chr15	StringTie	exon	101384322	101384425	1000	-	.	gene_id "MSTRG.66767"; transcript_id "MSTRG.66767.107"; exon_number "13";
chr15	StringTie	exon	101389464	101389564	1000	-	.	gene_id "MSTRG.66767"; transcript_id "MSTRG.66767.107"; exon_number "14";
chr15	StringTie	exon	101393212	101393424	1000	-	.	gene_id "MSTRG.66767"; transcript_id "MSTRG.66767.107"; exon_number "15";
chr15	StringTie	exon	101398404	101398576	1000	-	.	gene_id "MSTRG.66767"; transcript_id "MSTRG.66767.107"; exon_number "16";
chr15	StringTie	exon	101427892	101427980	1000	-	.	gene_id "MSTRG.66767"; transcript_id "MSTRG.66767.107"; exon_number "17";
chr15	StringTie	exon	101429987	101430063	1000	-	.	gene_id "MSTRG.66767"; transcript_id "MSTRG.66767.107"; exon_number "18";
chr15	StringTie	exon	101431990	101432100	1000	-	.	gene_id "MSTRG.66767"; transcript_id "MSTRG.66767.107"; exon_number "19";
chr15	StringTie	exon	101443556	101443660	1000	-	.	gene_id "MSTRG.66767"; transcript_id "MSTRG.66767.107"; exon_number "20";
chr15	StringTie	exon	101489374	101489435	1000	-	.	gene_id "MSTRG.66767"; transcript_id "MSTRG.66767.107"; exon_number "21";
chr15	StringTie	transcript	101303928	101494061	1000	-	.	gene_id "MSTRG.66767"; transcript_id "MSTRG.66767.108";
chr15	StringTie	exon	101303928	101305355	1000	-	.	gene_id "MSTRG.66767"; transcript_id "MSTRG.66767.108"; exon_number "1";
chr15	StringTie	exon	101307213	101307325	1000	-	.	gene_id "MSTRG.66767"; transcript_id "MSTRG.66767.108"; exon_number "2";
chr15	StringTie	exon	101313376	101313505	1000	-	.	gene_id "MSTRG.66767"; transcript_id "MSTRG.66767.108"; exon_number "3";
chr15	StringTie	exon	101318319	101318422	1000	-	.	gene_id "MSTRG.66767"; transcript_id "MSTRG.66767.108"; exon_number "4";
chr15	StringTie	exon	101322520	101322607	1000	-	.	gene_id "MSTRG.66767"; transcript_id "MSTRG.66767.108"; exon_number "5";
chr15	StringTie	exon	101324851	101325046	1000	-	.	gene_id "MSTRG.66767"; transcript_id "MSTRG.66767.108"; exon_number "6";
chr15	StringTie	exon	101326377	101326479	1000	-	.	gene_id "MSTRG.66767"; transcript_id "MSTRG.66767.108"; exon_number "7";
chr15	StringTie	exon	101331651	101331689	1000	-	.	gene_id "MSTRG.66767"; transcript_id "MSTRG.66767.108"; exon_number "8";
chr15	StringTie	exon	101331852	101332031	1000	-	.	gene_id "MSTRG.66767"; transcript_id "MSTRG.66767.108"; exon_number "9";
chr15	StringTie	exon	101366196	101366332	1000	-	.	gene_id "MSTRG.66767"; transcript_id "MSTRG.66767.108"; exon_number "10";
chr15	StringTie	exon	101370335	101370523	1000	-	.	gene_id "MSTRG.66767"; transcript_id "MSTRG.66767.108"; exon_number "11";
chr15	StringTie	exon	101382092	101382205	1000	-	.	gene_id "MSTRG.66767"; transcript_id "MSTRG.66767.108"; exon_number "12";
chr15	StringTie	exon	101384322	101384425	1000	-	.	gene_id "MSTRG.66767"; transcript_id "MSTRG.66767.108"; exon_number "13";
chr15	StringTie	exon	101389464	101389564	1000	-	.	gene_id "MSTRG.66767"; transcript_id "MSTRG.66767.108"; exon_number "14";
chr15	StringTie	exon	101393212	101393424	1000	-	.	gene_id "MSTRG.66767"; transcript_id "MSTRG.66767.108"; exon_number "15";
chr15	StringTie	exon	101398404	101398576	1000	-	.	gene_id "MSTRG.66767"; transcript_id "MSTRG.66767.108"; exon_number "16";
chr15	StringTie	exon	101427892	101427980	1000	-	.	gene_id "MSTRG.66767"; transcript_id "MSTRG.66767.108"; exon_number "17";
chr15	StringTie	exon	101429987	101430063	1000	-	.	gene_id "MSTRG.66767"; transcript_id "MSTRG.66767.108"; exon_number "18";
chr15	StringTie	exon	101431320	101431463	1000	-	.	gene_id "MSTRG.66767"; transcript_id "MSTRG.66767.108"; exon_number "19";
chr15	StringTie	exon	101431990	101432100	1000	-	.	gene_id "MSTRG.66767"; transcript_id "MSTRG.66767.108"; exon_number "20";
chr15	StringTie	exon	101443556	101443660	1000	-	.	gene_id "MSTRG.66767"; transcript_id "MSTRG.66767.108"; exon_number "21";
chr15	StringTie	exon	101489374	101494061	1000	-	.	gene_id "MSTRG.66767"; transcript_id "MSTRG.66767.108"; exon_number "22";
chr15	StringTie	transcript	101281506	101501914	1000	-	.	gene_id "MSTRG.66767"; transcript_id "MSTRG.66767.11";
chr15	StringTie	exon	101281506	101281782	1000	-	.	gene_id "MSTRG.66767"; transcript_id "MSTRG.66767.11"; exon_number "1";
chr15	StringTie	exon	101284967	101285060	1000	-	.	gene_id "MSTRG.66767"; transcript_id "MSTRG.66767.11"; exon_number "2";
chr15	StringTie	exon	101285726	101285801	1000	-	.	gene_id "MSTRG.66767"; transcript_id "MSTRG.66767.11"; exon_number "3";
chr15	StringTie	exon	101286214	101286293	1000	-	.	gene_id "MSTRG.66767"; transcript_id "MSTRG.66767.11"; exon_number "4";
chr15	StringTie	exon	101286908	101287010	1000	-	.	gene_id "MSTRG.66767"; transcript_id "MSTRG.66767.11"; exon_number "5";
chr15	StringTie	exon	101287656	101287702	1000	-	.	gene_id "MSTRG.66767"; transcript_id "MSTRG.66767.11"; exon_number "6";
chr15	StringTie	exon	101291962	101292040	1000	-	.	gene_id "MSTRG.66767"; transcript_id "MSTRG.66767.11"; exon_number "7";
chr15	StringTie	exon	101293025	101293172	1000	-	.	gene_id "MSTRG.66767"; transcript_id "MSTRG.66767.11"; exon_number "8";
chr15	StringTie	exon	101305106	101305355	1000	-	.	gene_id "MSTRG.66767"; transcript_id "MSTRG.66767.11"; exon_number "9";
chr15	StringTie	exon	101307213	101307325	1000	-	.	gene_id "MSTRG.66767"; transcript_id "MSTRG.66767.11"; exon_number "10";
chr15	StringTie	exon	101313376	101313505	1000	-	.	gene_id "MSTRG.66767"; transcript_id "MSTRG.66767.11"; exon_number "11";
chr15	StringTie	exon	101318319	101318422	1000	-	.	gene_id "MSTRG.66767"; transcript_id "MSTRG.66767.11"; exon_number "12";
chr15	StringTie	exon	101322520	101322607	1000	-	.	gene_id "MSTRG.66767"; transcript_id "MSTRG.66767.11"; exon_number "13";
chr15	StringTie	exon	101324850	101325046	1000	-	.	gene_id "MSTRG.66767"; transcript_id "MSTRG.66767.11"; exon_number "14";
chr15	StringTie	exon	101326377	101326479	1000	-	.	gene_id "MSTRG.66767"; transcript_id "MSTRG.66767.11"; exon_number "15";
chr15	StringTie	exon	101331651	101331689	1000	-	.	gene_id "MSTRG.66767"; transcript_id "MSTRG.66767.11"; exon_number "16";
chr15	StringTie	exon	101331852	101332031	1000	-	.	gene_id "MSTRG.66767"; transcript_id "MSTRG.66767.11"; exon_number "17";
chr15	StringTie	exon	101366196	101366332	1000	-	.	gene_id "MSTRG.66767"; transcript_id "MSTRG.66767.11"; exon_number "18";
chr15	StringTie	exon	101370335	101370523	1000	-	.	gene_id "MSTRG.66767"; transcript_id "MSTRG.66767.11"; exon_number "19";
chr15	StringTie	exon	101382092	101382209	1000	-	.	gene_id "MSTRG.66767"; transcript_id "MSTRG.66767.11"; exon_number "20";
chr15	StringTie	exon	101384322	101384425	1000	-	.	gene_id "MSTRG.66767"; transcript_id "MSTRG.66767.11"; exon_number "21";
chr15	StringTie	exon	101389464	101389564	1000	-	.	gene_id "MSTRG.66767"; transcript_id "MSTRG.66767.11"; exon_number "22";
chr15	StringTie	exon	101393212	101393424	1000	-	.	gene_id "MSTRG.66767"; transcript_id "MSTRG.66767.11"; exon_number "23";
chr15	StringTie	exon	101398404	101398576	1000	-	.	gene_id "MSTRG.66767"; transcript_id "MSTRG.66767.11"; exon_number "24";
chr15	StringTie	exon	101427892	101427980	1000	-	.	gene_id "MSTRG.66767"; transcript_id "MSTRG.66767.11"; exon_number "25";
chr15	StringTie	exon	101429987	101430063	1000	-	.	gene_id "MSTRG.66767"; transcript_id "MSTRG.66767.11"; exon_number "26";
chr15	StringTie	exon	101431320	101431463	1000	-	.	gene_id "MSTRG.66767"; transcript_id "MSTRG.66767.11"; exon_number "27";
chr15	StringTie	exon	101431990	101432100	1000	-	.	gene_id "MSTRG.66767"; transcript_id "MSTRG.66767.11"; exon_number "28";
chr15	StringTie	exon	101443556	101443660	1000	-	.	gene_id "MSTRG.66767"; transcript_id "MSTRG.66767.11"; exon_number "29";
chr15	StringTie	exon	101489374	101494704	1000	-	.	gene_id "MSTRG.66767"; transcript_id "MSTRG.66767.11"; exon_number "30";
chr15	StringTie	exon	101495022	101498681	1000	-	.	gene_id "MSTRG.66767"; transcript_id "MSTRG.66767.11"; exon_number "31";
chr15	StringTie	exon	101499612	101499747	1000	-	.	gene_id "MSTRG.66767"; transcript_id "MSTRG.66767.11"; exon_number "32";
chr15	StringTie	exon	101500005	101500203	1000	-	.	gene_id "MSTRG.66767"; transcript_id "MSTRG.66767.11"; exon_number "33";
chr15	StringTie	exon	101500528	101500778	1000	-	.	gene_id "MSTRG.66767"; transcript_id "MSTRG.66767.11"; exon_number "34";
chr15	StringTie	exon	101500903	101501032	1000	-	.	gene_id "MSTRG.66767"; transcript_id "MSTRG.66767.11"; exon_number "35";
chr15	StringTie	exon	101501622	101501914	1000	-	.	gene_id "MSTRG.66767"; transcript_id "MSTRG.66767.11"; exon_number "36";
chr15	StringTie	transcript	101303930	101333691	1000	-	.	gene_id "MSTRG.66767"; transcript_id "MSTRG.66767.111";
chr15	StringTie	exon	101303930	101305355	1000	-	.	gene_id "MSTRG.66767"; transcript_id "MSTRG.66767.111"; exon_number "1";
chr15	StringTie	exon	101307213	101307325	1000	-	.	gene_id "MSTRG.66767"; transcript_id "MSTRG.66767.111"; exon_number "2";
chr15	StringTie	exon	101313376	101313505	1000	-	.	gene_id "MSTRG.66767"; transcript_id "MSTRG.66767.111"; exon_number "3";
chr15	StringTie	exon	101318319	101318422	1000	-	.	gene_id "MSTRG.66767"; transcript_id "MSTRG.66767.111"; exon_number "4";
chr15	StringTie	exon	101322520	101322607	1000	-	.	gene_id "MSTRG.66767"; transcript_id "MSTRG.66767.111"; exon_number "5";
chr15	StringTie	exon	101324850	101325046	1000	-	.	gene_id "MSTRG.66767"; transcript_id "MSTRG.66767.111"; exon_number "6";
chr15	StringTie	exon	101326377	101326479	1000	-	.	gene_id "MSTRG.66767"; transcript_id "MSTRG.66767.111"; exon_number "7";
chr15	StringTie	exon	101331651	101331689	1000	-	.	gene_id "MSTRG.66767"; transcript_id "MSTRG.66767.111"; exon_number "8";
chr15	StringTie	exon	101331852	101332031	1000	-	.	gene_id "MSTRG.66767"; transcript_id "MSTRG.66767.111"; exon_number "9";
chr15	StringTie	exon	101333571	101333691	1000	-	.	gene_id "MSTRG.66767"; transcript_id "MSTRG.66767.111"; exon_number "10";
chr15	StringTie	transcript	101303933	101410577	1000	-	.	gene_id "MSTRG.66767"; transcript_id "MSTRG.66767.113";
chr15	StringTie	exon	101303933	101305355	1000	-	.	gene_id "MSTRG.66767"; transcript_id "MSTRG.66767.113"; exon_number "1";
chr15	StringTie	exon	101307213	101307325	1000	-	.	gene_id "MSTRG.66767"; transcript_id "MSTRG.66767.113"; exon_number "2";
chr15	StringTie	exon	101313376	101313505	1000	-	.	gene_id "MSTRG.66767"; transcript_id "MSTRG.66767.113"; exon_number "3";
chr15	StringTie	exon	101318319	101318422	1000	-	.	gene_id "MSTRG.66767"; transcript_id "MSTRG.66767.113"; exon_number "4";
chr15	StringTie	exon	101322520	101322607	1000	-	.	gene_id "MSTRG.66767"; transcript_id "MSTRG.66767.113"; exon_number "5";
chr15	StringTie	exon	101324850	101324950	1000	-	.	gene_id "MSTRG.66767"; transcript_id "MSTRG.66767.113"; exon_number "6";
chr15	StringTie	exon	101326377	101326479	1000	-	.	gene_id "MSTRG.66767"; transcript_id "MSTRG.66767.113"; exon_number "7";
chr15	StringTie	exon	101331852	101332031	1000	-	.	gene_id "MSTRG.66767"; transcript_id "MSTRG.66767.113"; exon_number "8";
chr15	StringTie	exon	101370335	101370523	1000	-	.	gene_id "MSTRG.66767"; transcript_id "MSTRG.66767.113"; exon_number "9";
chr15	StringTie	exon	101382092	101382205	1000	-	.	gene_id "MSTRG.66767"; transcript_id "MSTRG.66767.113"; exon_number "10";
chr15	StringTie	exon	101384322	101384422	1000	-	.	gene_id "MSTRG.66767"; transcript_id "MSTRG.66767.113"; exon_number "11";
chr15	StringTie	exon	101389464	101389564	1000	-	.	gene_id "MSTRG.66767"; transcript_id "MSTRG.66767.113"; exon_number "12";
chr15	StringTie	exon	101393212	101393424	1000	-	.	gene_id "MSTRG.66767"; transcript_id "MSTRG.66767.113"; exon_number "13";
chr15	StringTie	exon	101398404	101398576	1000	-	.	gene_id "MSTRG.66767"; transcript_id "MSTRG.66767.113"; exon_number "14";
chr15	StringTie	exon	101410549	101410577	1000	-	.	gene_id "MSTRG.66767"; transcript_id "MSTRG.66767.113"; exon_number "15";
chr15	StringTie	transcript	101281510	101497817	1000	-	.	gene_id "MSTRG.66767"; transcript_id "MSTRG.66767.12";
chr15	StringTie	exon	101281510	101281782	1000	-	.	gene_id "MSTRG.66767"; transcript_id "MSTRG.66767.12"; exon_number "1";
chr15	StringTie	exon	101284967	101285060	1000	-	.	gene_id "MSTRG.66767"; transcript_id "MSTRG.66767.12"; exon_number "2";
chr15	StringTie	exon	101285726	101285801	1000	-	.	gene_id "MSTRG.66767"; transcript_id "MSTRG.66767.12"; exon_number "3";
chr15	StringTie	exon	101286214	101286293	1000	-	.	gene_id "MSTRG.66767"; transcript_id "MSTRG.66767.12"; exon_number "4";
chr15	StringTie	exon	101286908	101287010	1000	-	.	gene_id "MSTRG.66767"; transcript_id "MSTRG.66767.12"; exon_number "5";
chr15	StringTie	exon	101287656	101287702	1000	-	.	gene_id "MSTRG.66767"; transcript_id "MSTRG.66767.12"; exon_number "6";
chr15	StringTie	exon	101291962	101292032	1000	-	.	gene_id "MSTRG.66767"; transcript_id "MSTRG.66767.12"; exon_number "7";
chr15	StringTie	exon	101293025	101293172	1000	-	.	gene_id "MSTRG.66767"; transcript_id "MSTRG.66767.12"; exon_number "8";
chr15	StringTie	exon	101305106	101305355	1000	-	.	gene_id "MSTRG.66767"; transcript_id "MSTRG.66767.12"; exon_number "9";
chr15	StringTie	exon	101307213	101307325	1000	-	.	gene_id "MSTRG.66767"; transcript_id "MSTRG.66767.12"; exon_number "10";
chr15	StringTie	exon	101313376	101313505	1000	-	.	gene_id "MSTRG.66767"; transcript_id "MSTRG.66767.12"; exon_number "11";
chr15	StringTie	exon	101318319	101318422	1000	-	.	gene_id "MSTRG.66767"; transcript_id "MSTRG.66767.12"; exon_number "12";
chr15	StringTie	exon	101322520	101322607	1000	-	.	gene_id "MSTRG.66767"; transcript_id "MSTRG.66767.12"; exon_number "13";
chr15	StringTie	exon	101324850	101325046	1000	-	.	gene_id "MSTRG.66767"; transcript_id "MSTRG.66767.12"; exon_number "14";
chr15	StringTie	exon	101326377	101326479	1000	-	.	gene_id "MSTRG.66767"; transcript_id "MSTRG.66767.12"; exon_number "15";
chr15	StringTie	exon	101331852	101332031	1000	-	.	gene_id "MSTRG.66767"; transcript_id "MSTRG.66767.12"; exon_number "16";
chr15	StringTie	exon	101349339	101349563	1000	-	.	gene_id "MSTRG.66767"; transcript_id "MSTRG.66767.12"; exon_number "17";
chr15	StringTie	exon	101366196	101366332	1000	-	.	gene_id "MSTRG.66767"; transcript_id "MSTRG.66767.12"; exon_number "18";
chr15	StringTie	exon	101370335	101370523	1000	-	.	gene_id "MSTRG.66767"; transcript_id "MSTRG.66767.12"; exon_number "19";
chr15	StringTie	exon	101382092	101382209	1000	-	.	gene_id "MSTRG.66767"; transcript_id "MSTRG.66767.12"; exon_number "20";
chr15	StringTie	exon	101384322	101384425	1000	-	.	gene_id "MSTRG.66767"; transcript_id "MSTRG.66767.12"; exon_number "21";
chr15	StringTie	exon	101389464	101389564	1000	-	.	gene_id "MSTRG.66767"; transcript_id "MSTRG.66767.12"; exon_number "22";
chr15	StringTie	exon	101393212	101393424	1000	-	.	gene_id "MSTRG.66767"; transcript_id "MSTRG.66767.12"; exon_number "23";
chr15	StringTie	exon	101398404	101398576	1000	-	.	gene_id "MSTRG.66767"; transcript_id "MSTRG.66767.12"; exon_number "24";
chr15	StringTie	exon	101427892	101427980	1000	-	.	gene_id "MSTRG.66767"; transcript_id "MSTRG.66767.12"; exon_number "25";
chr15	StringTie	exon	101429987	101430063	1000	-	.	gene_id "MSTRG.66767"; transcript_id "MSTRG.66767.12"; exon_number "26";
chr15	StringTie	exon	101431320	101431463	1000	-	.	gene_id "MSTRG.66767"; transcript_id "MSTRG.66767.12"; exon_number "27";
chr15	StringTie	exon	101431990	101432100	1000	-	.	gene_id "MSTRG.66767"; transcript_id "MSTRG.66767.12"; exon_number "28";
chr15	StringTie	exon	101443556	101443660	1000	-	.	gene_id "MSTRG.66767"; transcript_id "MSTRG.66767.12"; exon_number "29";
chr15	StringTie	exon	101470987	101486647	1000	-	.	gene_id "MSTRG.66767"; transcript_id "MSTRG.66767.12"; exon_number "30";
chr15	StringTie	exon	101489374	101497817	1000	-	.	gene_id "MSTRG.66767"; transcript_id "MSTRG.66767.12"; exon_number "31";
chr15	StringTie	transcript	101324939	101490381	1000	-	.	gene_id "MSTRG.66767"; transcript_id "MSTRG.66767.122";
chr15	StringTie	exon	101324939	101325046	1000	-	.	gene_id "MSTRG.66767"; transcript_id "MSTRG.66767.122"; exon_number "1";
chr15	StringTie	exon	101326377	101326479	1000	-	.	gene_id "MSTRG.66767"; transcript_id "MSTRG.66767.122"; exon_number "2";
chr15	StringTie	exon	101331852	101331885	1000	-	.	gene_id "MSTRG.66767"; transcript_id "MSTRG.66767.122"; exon_number "3";
chr15	StringTie	exon	101370335	101370523	1000	-	.	gene_id "MSTRG.66767"; transcript_id "MSTRG.66767.122"; exon_number "4";
chr15	StringTie	exon	101382092	101382209	1000	-	.	gene_id "MSTRG.66767"; transcript_id "MSTRG.66767.122"; exon_number "5";
chr15	StringTie	exon	101384322	101384422	1000	-	.	gene_id "MSTRG.66767"; transcript_id "MSTRG.66767.122"; exon_number "6";
chr15	StringTie	exon	101389464	101389564	1000	-	.	gene_id "MSTRG.66767"; transcript_id "MSTRG.66767.122"; exon_number "7";
chr15	StringTie	exon	101393212	101393424	1000	-	.	gene_id "MSTRG.66767"; transcript_id "MSTRG.66767.122"; exon_number "8";
chr15	StringTie	exon	101398402	101398576	1000	-	.	gene_id "MSTRG.66767"; transcript_id "MSTRG.66767.122"; exon_number "9";
chr15	StringTie	exon	101427892	101427980	1000	-	.	gene_id "MSTRG.66767"; transcript_id "MSTRG.66767.122"; exon_number "10";
chr15	StringTie	exon	101429987	101430063	1000	-	.	gene_id "MSTRG.66767"; transcript_id "MSTRG.66767.122"; exon_number "11";
chr15	StringTie	exon	101431320	101431463	1000	-	.	gene_id "MSTRG.66767"; transcript_id "MSTRG.66767.122"; exon_number "12";
chr15	StringTie	exon	101431990	101432085	1000	-	.	gene_id "MSTRG.66767"; transcript_id "MSTRG.66767.122"; exon_number "13";
chr15	StringTie	exon	101443556	101443660	1000	-	.	gene_id "MSTRG.66767"; transcript_id "MSTRG.66767.122"; exon_number "14";
chr15	StringTie	exon	101489374	101490381	1000	-	.	gene_id "MSTRG.66767"; transcript_id "MSTRG.66767.122"; exon_number "15";
chr15	StringTie	transcript	101326367	101334170	1000	-	.	gene_id "MSTRG.66767"; transcript_id "MSTRG.66767.124";
chr15	StringTie	exon	101326367	101326479	1000	-	.	gene_id "MSTRG.66767"; transcript_id "MSTRG.66767.124"; exon_number "1";
chr15	StringTie	exon	101331852	101332031	1000	-	.	gene_id "MSTRG.66767"; transcript_id "MSTRG.66767.124"; exon_number "2";
chr15	StringTie	exon	101332937	101333004	1000	-	.	gene_id "MSTRG.66767"; transcript_id "MSTRG.66767.124"; exon_number "3";
chr15	StringTie	exon	101334155	101334170	1000	-	.	gene_id "MSTRG.66767"; transcript_id "MSTRG.66767.124"; exon_number "4";
chr15	StringTie	transcript	101343641	101461816	1000	-	.	gene_id "MSTRG.66767"; transcript_id "MSTRG.66767.126";
chr15	StringTie	exon	101343641	101347777	1000	-	.	gene_id "MSTRG.66767"; transcript_id "MSTRG.66767.126"; exon_number "1";
chr15	StringTie	exon	101366196	101366332	1000	-	.	gene_id "MSTRG.66767"; transcript_id "MSTRG.66767.126"; exon_number "2";
chr15	StringTie	exon	101370335	101370523	1000	-	.	gene_id "MSTRG.66767"; transcript_id "MSTRG.66767.126"; exon_number "3";
chr15	StringTie	exon	101382092	101382209	1000	-	.	gene_id "MSTRG.66767"; transcript_id "MSTRG.66767.126"; exon_number "4";
chr15	StringTie	exon	101384322	101384425	1000	-	.	gene_id "MSTRG.66767"; transcript_id "MSTRG.66767.126"; exon_number "5";
chr15	StringTie	exon	101389464	101389564	1000	-	.	gene_id "MSTRG.66767"; transcript_id "MSTRG.66767.126"; exon_number "6";
chr15	StringTie	exon	101393212	101393424	1000	-	.	gene_id "MSTRG.66767"; transcript_id "MSTRG.66767.126"; exon_number "7";
chr15	StringTie	exon	101398404	101398576	1000	-	.	gene_id "MSTRG.66767"; transcript_id "MSTRG.66767.126"; exon_number "8";
chr15	StringTie	exon	101419440	101419582	1000	-	.	gene_id "MSTRG.66767"; transcript_id "MSTRG.66767.126"; exon_number "9";
chr15	StringTie	exon	101427892	101427980	1000	-	.	gene_id "MSTRG.66767"; transcript_id "MSTRG.66767.126"; exon_number "10";
chr15	StringTie	exon	101429987	101430063	1000	-	.	gene_id "MSTRG.66767"; transcript_id "MSTRG.66767.126"; exon_number "11";
chr15	StringTie	exon	101431320	101431463	1000	-	.	gene_id "MSTRG.66767"; transcript_id "MSTRG.66767.126"; exon_number "12";
chr15	StringTie	exon	101431990	101432100	1000	-	.	gene_id "MSTRG.66767"; transcript_id "MSTRG.66767.126"; exon_number "13";
chr15	StringTie	exon	101443556	101443660	1000	-	.	gene_id "MSTRG.66767"; transcript_id "MSTRG.66767.126"; exon_number "14";
chr15	StringTie	exon	101458663	101461816	1000	-	.	gene_id "MSTRG.66767"; transcript_id "MSTRG.66767.126"; exon_number "15";
chr15	StringTie	transcript	101343641	101458738	1000	-	.	gene_id "MSTRG.66767"; transcript_id "MSTRG.66767.127";
chr15	StringTie	exon	101343641	101347777	1000	-	.	gene_id "MSTRG.66767"; transcript_id "MSTRG.66767.127"; exon_number "1";
chr15	StringTie	exon	101364999	101365044	1000	-	.	gene_id "MSTRG.66767"; transcript_id "MSTRG.66767.127"; exon_number "2";
chr15	StringTie	exon	101366196	101366332	1000	-	.	gene_id "MSTRG.66767"; transcript_id "MSTRG.66767.127"; exon_number "3";
chr15	StringTie	exon	101370335	101370523	1000	-	.	gene_id "MSTRG.66767"; transcript_id "MSTRG.66767.127"; exon_number "4";
chr15	StringTie	exon	101382092	101382209	1000	-	.	gene_id "MSTRG.66767"; transcript_id "MSTRG.66767.127"; exon_number "5";
chr15	StringTie	exon	101384322	101384425	1000	-	.	gene_id "MSTRG.66767"; transcript_id "MSTRG.66767.127"; exon_number "6";
chr15	StringTie	exon	101389464	101389564	1000	-	.	gene_id "MSTRG.66767"; transcript_id "MSTRG.66767.127"; exon_number "7";
chr15	StringTie	exon	101393212	101393424	1000	-	.	gene_id "MSTRG.66767"; transcript_id "MSTRG.66767.127"; exon_number "8";
chr15	StringTie	exon	101398404	101398576	1000	-	.	gene_id "MSTRG.66767"; transcript_id "MSTRG.66767.127"; exon_number "9";
chr15	StringTie	exon	101419440	101419582	1000	-	.	gene_id "MSTRG.66767"; transcript_id "MSTRG.66767.127"; exon_number "10";
chr15	StringTie	exon	101427892	101427980	1000	-	.	gene_id "MSTRG.66767"; transcript_id "MSTRG.66767.127"; exon_number "11";
chr15	StringTie	exon	101429987	101430063	1000	-	.	gene_id "MSTRG.66767"; transcript_id "MSTRG.66767.127"; exon_number "12";
chr15	StringTie	exon	101431320	101431463	1000	-	.	gene_id "MSTRG.66767"; transcript_id "MSTRG.66767.127"; exon_number "13";
chr15	StringTie	exon	101431990	101432100	1000	-	.	gene_id "MSTRG.66767"; transcript_id "MSTRG.66767.127"; exon_number "14";
chr15	StringTie	exon	101443556	101443660	1000	-	.	gene_id "MSTRG.66767"; transcript_id "MSTRG.66767.127"; exon_number "15";
chr15	StringTie	exon	101457965	101458140	1000	-	.	gene_id "MSTRG.66767"; transcript_id "MSTRG.66767.127"; exon_number "16";
chr15	StringTie	exon	101458663	101458738	1000	-	.	gene_id "MSTRG.66767"; transcript_id "MSTRG.66767.127"; exon_number "17";
chr15	StringTie	transcript	101343699	101459467	1000	-	.	gene_id "MSTRG.66767"; transcript_id "MSTRG.66767.128";
chr15	StringTie	exon	101343699	101347777	1000	-	.	gene_id "MSTRG.66767"; transcript_id "MSTRG.66767.128"; exon_number "1";
chr15	StringTie	exon	101364999	101365044	1000	-	.	gene_id "MSTRG.66767"; transcript_id "MSTRG.66767.128"; exon_number "2";
chr15	StringTie	exon	101366196	101366332	1000	-	.	gene_id "MSTRG.66767"; transcript_id "MSTRG.66767.128"; exon_number "3";
chr15	StringTie	exon	101370335	101370523	1000	-	.	gene_id "MSTRG.66767"; transcript_id "MSTRG.66767.128"; exon_number "4";
chr15	StringTie	exon	101382092	101382209	1000	-	.	gene_id "MSTRG.66767"; transcript_id "MSTRG.66767.128"; exon_number "5";
chr15	StringTie	exon	101384322	101384425	1000	-	.	gene_id "MSTRG.66767"; transcript_id "MSTRG.66767.128"; exon_number "6";
chr15	StringTie	exon	101389464	101389564	1000	-	.	gene_id "MSTRG.66767"; transcript_id "MSTRG.66767.128"; exon_number "7";
chr15	StringTie	exon	101393212	101393424	1000	-	.	gene_id "MSTRG.66767"; transcript_id "MSTRG.66767.128"; exon_number "8";
chr15	StringTie	exon	101398404	101398576	1000	-	.	gene_id "MSTRG.66767"; transcript_id "MSTRG.66767.128"; exon_number "9";
chr15	StringTie	exon	101419440	101422213	1000	-	.	gene_id "MSTRG.66767"; transcript_id "MSTRG.66767.128"; exon_number "10";
chr15	StringTie	exon	101427892	101427980	1000	-	.	gene_id "MSTRG.66767"; transcript_id "MSTRG.66767.128"; exon_number "11";
chr15	StringTie	exon	101429987	101430063	1000	-	.	gene_id "MSTRG.66767"; transcript_id "MSTRG.66767.128"; exon_number "12";
chr15	StringTie	exon	101431320	101431463	1000	-	.	gene_id "MSTRG.66767"; transcript_id "MSTRG.66767.128"; exon_number "13";
chr15	StringTie	exon	101431990	101432100	1000	-	.	gene_id "MSTRG.66767"; transcript_id "MSTRG.66767.128"; exon_number "14";
chr15	StringTie	exon	101443556	101443660	1000	-	.	gene_id "MSTRG.66767"; transcript_id "MSTRG.66767.128"; exon_number "15";
chr15	StringTie	exon	101457965	101458140	1000	-	.	gene_id "MSTRG.66767"; transcript_id "MSTRG.66767.128"; exon_number "16";
chr15	StringTie	exon	101458663	101459467	1000	-	.	gene_id "MSTRG.66767"; transcript_id "MSTRG.66767.128"; exon_number "17";
chr15	StringTie	transcript	101343699	101459052	1000	-	.	gene_id "MSTRG.66767"; transcript_id "MSTRG.66767.129";
chr15	StringTie	exon	101343699	101347777	1000	-	.	gene_id "MSTRG.66767"; transcript_id "MSTRG.66767.129"; exon_number "1";
chr15	StringTie	exon	101366196	101366332	1000	-	.	gene_id "MSTRG.66767"; transcript_id "MSTRG.66767.129"; exon_number "2";
chr15	StringTie	exon	101370335	101370523	1000	-	.	gene_id "MSTRG.66767"; transcript_id "MSTRG.66767.129"; exon_number "3";
chr15	StringTie	exon	101382092	101382209	1000	-	.	gene_id "MSTRG.66767"; transcript_id "MSTRG.66767.129"; exon_number "4";
chr15	StringTie	exon	101384322	101384425	1000	-	.	gene_id "MSTRG.66767"; transcript_id "MSTRG.66767.129"; exon_number "5";
chr15	StringTie	exon	101389464	101389564	1000	-	.	gene_id "MSTRG.66767"; transcript_id "MSTRG.66767.129"; exon_number "6";
chr15	StringTie	exon	101393212	101393415	1000	-	.	gene_id "MSTRG.66767"; transcript_id "MSTRG.66767.129"; exon_number "7";
chr15	StringTie	exon	101398404	101398576	1000	-	.	gene_id "MSTRG.66767"; transcript_id "MSTRG.66767.129"; exon_number "8";
chr15	StringTie	exon	101419440	101422210	1000	-	.	gene_id "MSTRG.66767"; transcript_id "MSTRG.66767.129"; exon_number "9";
chr15	StringTie	exon	101427892	101427980	1000	-	.	gene_id "MSTRG.66767"; transcript_id "MSTRG.66767.129"; exon_number "10";
chr15	StringTie	exon	101429987	101430063	1000	-	.	gene_id "MSTRG.66767"; transcript_id "MSTRG.66767.129"; exon_number "11";
chr15	StringTie	exon	101431320	101431463	1000	-	.	gene_id "MSTRG.66767"; transcript_id "MSTRG.66767.129"; exon_number "12";
chr15	StringTie	exon	101431990	101432100	1000	-	.	gene_id "MSTRG.66767"; transcript_id "MSTRG.66767.129"; exon_number "13";
chr15	StringTie	exon	101443556	101443660	1000	-	.	gene_id "MSTRG.66767"; transcript_id "MSTRG.66767.129"; exon_number "14";
chr15	StringTie	exon	101458663	101459052	1000	-	.	gene_id "MSTRG.66767"; transcript_id "MSTRG.66767.129"; exon_number "15";
chr15	StringTie	transcript	101281510	101295280	1000	-	.	gene_id "MSTRG.66767"; transcript_id "MSTRG.66767.13";
chr15	StringTie	exon	101281510	101281782	1000	-	.	gene_id "MSTRG.66767"; transcript_id "MSTRG.66767.13"; exon_number "1";
chr15	StringTie	exon	101284967	101285060	1000	-	.	gene_id "MSTRG.66767"; transcript_id "MSTRG.66767.13"; exon_number "2";
chr15	StringTie	exon	101285726	101285801	1000	-	.	gene_id "MSTRG.66767"; transcript_id "MSTRG.66767.13"; exon_number "3";
chr15	StringTie	exon	101286214	101286293	1000	-	.	gene_id "MSTRG.66767"; transcript_id "MSTRG.66767.13"; exon_number "4";
chr15	StringTie	exon	101286908	101287010	1000	-	.	gene_id "MSTRG.66767"; transcript_id "MSTRG.66767.13"; exon_number "5";
chr15	StringTie	exon	101287656	101287702	1000	-	.	gene_id "MSTRG.66767"; transcript_id "MSTRG.66767.13"; exon_number "6";
chr15	StringTie	exon	101291962	101292040	1000	-	.	gene_id "MSTRG.66767"; transcript_id "MSTRG.66767.13"; exon_number "7";
chr15	StringTie	exon	101295097	101295280	1000	-	.	gene_id "MSTRG.66767"; transcript_id "MSTRG.66767.13"; exon_number "8";
chr15	StringTie	transcript	101344456	101463998	1000	-	.	gene_id "MSTRG.66767"; transcript_id "MSTRG.66767.130";
chr15	StringTie	exon	101344456	101347777	1000	-	.	gene_id "MSTRG.66767"; transcript_id "MSTRG.66767.130"; exon_number "1";
chr15	StringTie	exon	101364999	101365044	1000	-	.	gene_id "MSTRG.66767"; transcript_id "MSTRG.66767.130"; exon_number "2";
chr15	StringTie	exon	101366196	101366332	1000	-	.	gene_id "MSTRG.66767"; transcript_id "MSTRG.66767.130"; exon_number "3";
chr15	StringTie	exon	101370335	101370523	1000	-	.	gene_id "MSTRG.66767"; transcript_id "MSTRG.66767.130"; exon_number "4";
chr15	StringTie	exon	101382092	101382209	1000	-	.	gene_id "MSTRG.66767"; transcript_id "MSTRG.66767.130"; exon_number "5";
chr15	StringTie	exon	101384322	101384425	1000	-	.	gene_id "MSTRG.66767"; transcript_id "MSTRG.66767.130"; exon_number "6";
chr15	StringTie	exon	101389464	101389564	1000	-	.	gene_id "MSTRG.66767"; transcript_id "MSTRG.66767.130"; exon_number "7";
chr15	StringTie	exon	101393212	101393424	1000	-	.	gene_id "MSTRG.66767"; transcript_id "MSTRG.66767.130"; exon_number "8";
chr15	StringTie	exon	101398404	101398576	1000	-	.	gene_id "MSTRG.66767"; transcript_id "MSTRG.66767.130"; exon_number "9";
chr15	StringTie	exon	101419440	101419582	1000	-	.	gene_id "MSTRG.66767"; transcript_id "MSTRG.66767.130"; exon_number "10";
chr15	StringTie	exon	101427892	101427980	1000	-	.	gene_id "MSTRG.66767"; transcript_id "MSTRG.66767.130"; exon_number "11";
chr15	StringTie	exon	101429987	101430063	1000	-	.	gene_id "MSTRG.66767"; transcript_id "MSTRG.66767.130"; exon_number "12";
chr15	StringTie	exon	101431320	101431463	1000	-	.	gene_id "MSTRG.66767"; transcript_id "MSTRG.66767.130"; exon_number "13";
chr15	StringTie	exon	101431990	101432100	1000	-	.	gene_id "MSTRG.66767"; transcript_id "MSTRG.66767.130"; exon_number "14";
chr15	StringTie	exon	101443556	101443660	1000	-	.	gene_id "MSTRG.66767"; transcript_id "MSTRG.66767.130"; exon_number "15";
chr15	StringTie	exon	101457965	101458140	1000	-	.	gene_id "MSTRG.66767"; transcript_id "MSTRG.66767.130"; exon_number "16";
chr15	StringTie	exon	101458536	101463998	1000	-	.	gene_id "MSTRG.66767"; transcript_id "MSTRG.66767.130"; exon_number "17";
chr15	StringTie	transcript	101344575	101458128	1000	-	.	gene_id "MSTRG.66767"; transcript_id "MSTRG.66767.131";
chr15	StringTie	exon	101344575	101347777	1000	-	.	gene_id "MSTRG.66767"; transcript_id "MSTRG.66767.131"; exon_number "1";
chr15	StringTie	exon	101364999	101365044	1000	-	.	gene_id "MSTRG.66767"; transcript_id "MSTRG.66767.131"; exon_number "2";
chr15	StringTie	exon	101366196	101366332	1000	-	.	gene_id "MSTRG.66767"; transcript_id "MSTRG.66767.131"; exon_number "3";
chr15	StringTie	exon	101370335	101370523	1000	-	.	gene_id "MSTRG.66767"; transcript_id "MSTRG.66767.131"; exon_number "4";
chr15	StringTie	exon	101382092	101382209	1000	-	.	gene_id "MSTRG.66767"; transcript_id "MSTRG.66767.131"; exon_number "5";
chr15	StringTie	exon	101384322	101384425	1000	-	.	gene_id "MSTRG.66767"; transcript_id "MSTRG.66767.131"; exon_number "6";
chr15	StringTie	exon	101389464	101389564	1000	-	.	gene_id "MSTRG.66767"; transcript_id "MSTRG.66767.131"; exon_number "7";
chr15	StringTie	exon	101393212	101393424	1000	-	.	gene_id "MSTRG.66767"; transcript_id "MSTRG.66767.131"; exon_number "8";
chr15	StringTie	exon	101398402	101398576	1000	-	.	gene_id "MSTRG.66767"; transcript_id "MSTRG.66767.131"; exon_number "9";
chr15	StringTie	exon	101419440	101419582	1000	-	.	gene_id "MSTRG.66767"; transcript_id "MSTRG.66767.131"; exon_number "10";
chr15	StringTie	exon	101427892	101427980	1000	-	.	gene_id "MSTRG.66767"; transcript_id "MSTRG.66767.131"; exon_number "11";
chr15	StringTie	exon	101429987	101430063	1000	-	.	gene_id "MSTRG.66767"; transcript_id "MSTRG.66767.131"; exon_number "12";
chr15	StringTie	exon	101431320	101431463	1000	-	.	gene_id "MSTRG.66767"; transcript_id "MSTRG.66767.131"; exon_number "13";
chr15	StringTie	exon	101431990	101432085	1000	-	.	gene_id "MSTRG.66767"; transcript_id "MSTRG.66767.131"; exon_number "14";
chr15	StringTie	exon	101443556	101443660	1000	-	.	gene_id "MSTRG.66767"; transcript_id "MSTRG.66767.131"; exon_number "15";
chr15	StringTie	exon	101457965	101458128	1000	-	.	gene_id "MSTRG.66767"; transcript_id "MSTRG.66767.131"; exon_number "16";
chr15	StringTie	transcript	101344585	101398663	1000	-	.	gene_id "MSTRG.66767"; transcript_id "MSTRG.66767.132";
chr15	StringTie	exon	101344585	101347777	1000	-	.	gene_id "MSTRG.66767"; transcript_id "MSTRG.66767.132"; exon_number "1";
chr15	StringTie	exon	101349339	101349563	1000	-	.	gene_id "MSTRG.66767"; transcript_id "MSTRG.66767.132"; exon_number "2";
chr15	StringTie	exon	101364999	101365044	1000	-	.	gene_id "MSTRG.66767"; transcript_id "MSTRG.66767.132"; exon_number "3";
chr15	StringTie	exon	101366196	101366332	1000	-	.	gene_id "MSTRG.66767"; transcript_id "MSTRG.66767.132"; exon_number "4";
chr15	StringTie	exon	101370335	101370523	1000	-	.	gene_id "MSTRG.66767"; transcript_id "MSTRG.66767.132"; exon_number "5";
chr15	StringTie	exon	101382092	101382209	1000	-	.	gene_id "MSTRG.66767"; transcript_id "MSTRG.66767.132"; exon_number "6";
chr15	StringTie	exon	101384322	101384425	1000	-	.	gene_id "MSTRG.66767"; transcript_id "MSTRG.66767.132"; exon_number "7";
chr15	StringTie	exon	101389464	101389564	1000	-	.	gene_id "MSTRG.66767"; transcript_id "MSTRG.66767.132"; exon_number "8";
chr15	StringTie	exon	101393212	101393424	1000	-	.	gene_id "MSTRG.66767"; transcript_id "MSTRG.66767.132"; exon_number "9";
chr15	StringTie	exon	101398404	101398663	1000	-	.	gene_id "MSTRG.66767"; transcript_id "MSTRG.66767.132"; exon_number "10";
chr15	StringTie	transcript	101344698	101443663	1000	-	.	gene_id "MSTRG.66767"; transcript_id "MSTRG.66767.133";
chr15	StringTie	exon	101344698	101347777	1000	-	.	gene_id "MSTRG.66767"; transcript_id "MSTRG.66767.133"; exon_number "1";
chr15	StringTie	exon	101364999	101365044	1000	-	.	gene_id "MSTRG.66767"; transcript_id "MSTRG.66767.133"; exon_number "2";
chr15	StringTie	exon	101366196	101366332	1000	-	.	gene_id "MSTRG.66767"; transcript_id "MSTRG.66767.133"; exon_number "3";
chr15	StringTie	exon	101370335	101370523	1000	-	.	gene_id "MSTRG.66767"; transcript_id "MSTRG.66767.133"; exon_number "4";
chr15	StringTie	exon	101382092	101382205	1000	-	.	gene_id "MSTRG.66767"; transcript_id "MSTRG.66767.133"; exon_number "5";
chr15	StringTie	exon	101384322	101384422	1000	-	.	gene_id "MSTRG.66767"; transcript_id "MSTRG.66767.133"; exon_number "6";
chr15	StringTie	exon	101389464	101389564	1000	-	.	gene_id "MSTRG.66767"; transcript_id "MSTRG.66767.133"; exon_number "7";
chr15	StringTie	exon	101393212	101393424	1000	-	.	gene_id "MSTRG.66767"; transcript_id "MSTRG.66767.133"; exon_number "8";
chr15	StringTie	exon	101398404	101398576	1000	-	.	gene_id "MSTRG.66767"; transcript_id "MSTRG.66767.133"; exon_number "9";
chr15	StringTie	exon	101410549	101410724	1000	-	.	gene_id "MSTRG.66767"; transcript_id "MSTRG.66767.133"; exon_number "10";
chr15	StringTie	exon	101427892	101427980	1000	-	.	gene_id "MSTRG.66767"; transcript_id "MSTRG.66767.133"; exon_number "11";
chr15	StringTie	exon	101429987	101430063	1000	-	.	gene_id "MSTRG.66767"; transcript_id "MSTRG.66767.133"; exon_number "12";
chr15	StringTie	exon	101431990	101432100	1000	-	.	gene_id "MSTRG.66767"; transcript_id "MSTRG.66767.133"; exon_number "13";
chr15	StringTie	exon	101443556	101443663	1000	-	.	gene_id "MSTRG.66767"; transcript_id "MSTRG.66767.133"; exon_number "14";
chr15	StringTie	transcript	101344722	101454342	1000	-	.	gene_id "MSTRG.66767"; transcript_id "MSTRG.66767.134";
chr15	StringTie	exon	101344722	101347777	1000	-	.	gene_id "MSTRG.66767"; transcript_id "MSTRG.66767.134"; exon_number "1";
chr15	StringTie	exon	101366196	101366332	1000	-	.	gene_id "MSTRG.66767"; transcript_id "MSTRG.66767.134"; exon_number "2";
chr15	StringTie	exon	101370335	101370523	1000	-	.	gene_id "MSTRG.66767"; transcript_id "MSTRG.66767.134"; exon_number "3";
chr15	StringTie	exon	101382092	101382209	1000	-	.	gene_id "MSTRG.66767"; transcript_id "MSTRG.66767.134"; exon_number "4";
chr15	StringTie	exon	101384322	101384425	1000	-	.	gene_id "MSTRG.66767"; transcript_id "MSTRG.66767.134"; exon_number "5";
chr15	StringTie	exon	101389464	101389564	1000	-	.	gene_id "MSTRG.66767"; transcript_id "MSTRG.66767.134"; exon_number "6";
chr15	StringTie	exon	101393212	101393424	1000	-	.	gene_id "MSTRG.66767"; transcript_id "MSTRG.66767.134"; exon_number "7";
chr15	StringTie	exon	101398404	101398576	1000	-	.	gene_id "MSTRG.66767"; transcript_id "MSTRG.66767.134"; exon_number "8";
chr15	StringTie	exon	101410549	101410724	1000	-	.	gene_id "MSTRG.66767"; transcript_id "MSTRG.66767.134"; exon_number "9";
chr15	StringTie	exon	101427892	101427980	1000	-	.	gene_id "MSTRG.66767"; transcript_id "MSTRG.66767.134"; exon_number "10";
chr15	StringTie	exon	101429987	101430063	1000	-	.	gene_id "MSTRG.66767"; transcript_id "MSTRG.66767.134"; exon_number "11";
chr15	StringTie	exon	101431320	101431463	1000	-	.	gene_id "MSTRG.66767"; transcript_id "MSTRG.66767.134"; exon_number "12";
chr15	StringTie	exon	101431990	101432100	1000	-	.	gene_id "MSTRG.66767"; transcript_id "MSTRG.66767.134"; exon_number "13";
chr15	StringTie	exon	101443556	101443660	1000	-	.	gene_id "MSTRG.66767"; transcript_id "MSTRG.66767.134"; exon_number "14";
chr15	StringTie	exon	101454323	101454342	1000	-	.	gene_id "MSTRG.66767"; transcript_id "MSTRG.66767.134"; exon_number "15";
chr15	StringTie	transcript	101344723	101458189	1000	-	.	gene_id "MSTRG.66767"; transcript_id "MSTRG.66767.135";
chr15	StringTie	exon	101344723	101347777	1000	-	.	gene_id "MSTRG.66767"; transcript_id "MSTRG.66767.135"; exon_number "1";
chr15	StringTie	exon	101366196	101366332	1000	-	.	gene_id "MSTRG.66767"; transcript_id "MSTRG.66767.135"; exon_number "2";
chr15	StringTie	exon	101370335	101370523	1000	-	.	gene_id "MSTRG.66767"; transcript_id "MSTRG.66767.135"; exon_number "3";
chr15	StringTie	exon	101382092	101382205	1000	-	.	gene_id "MSTRG.66767"; transcript_id "MSTRG.66767.135"; exon_number "4";
chr15	StringTie	exon	101384322	101384425	1000	-	.	gene_id "MSTRG.66767"; transcript_id "MSTRG.66767.135"; exon_number "5";
chr15	StringTie	exon	101389464	101389564	1000	-	.	gene_id "MSTRG.66767"; transcript_id "MSTRG.66767.135"; exon_number "6";
chr15	StringTie	exon	101393212	101393424	1000	-	.	gene_id "MSTRG.66767"; transcript_id "MSTRG.66767.135"; exon_number "7";
chr15	StringTie	exon	101398404	101398576	1000	-	.	gene_id "MSTRG.66767"; transcript_id "MSTRG.66767.135"; exon_number "8";
chr15	StringTie	exon	101419440	101419582	1000	-	.	gene_id "MSTRG.66767"; transcript_id "MSTRG.66767.135"; exon_number "9";
chr15	StringTie	exon	101427892	101427980	1000	-	.	gene_id "MSTRG.66767"; transcript_id "MSTRG.66767.135"; exon_number "10";
chr15	StringTie	exon	101429987	101430063	1000	-	.	gene_id "MSTRG.66767"; transcript_id "MSTRG.66767.135"; exon_number "11";
chr15	StringTie	exon	101431320	101431463	1000	-	.	gene_id "MSTRG.66767"; transcript_id "MSTRG.66767.135"; exon_number "12";
chr15	StringTie	exon	101431990	101432100	1000	-	.	gene_id "MSTRG.66767"; transcript_id "MSTRG.66767.135"; exon_number "13";
chr15	StringTie	exon	101443556	101443660	1000	-	.	gene_id "MSTRG.66767"; transcript_id "MSTRG.66767.135"; exon_number "14";
chr15	StringTie	exon	101457965	101458189	1000	-	.	gene_id "MSTRG.66767"; transcript_id "MSTRG.66767.135"; exon_number "15";
chr15	StringTie	transcript	101344978	101459449	1000	-	.	gene_id "MSTRG.66767"; transcript_id "MSTRG.66767.136";
chr15	StringTie	exon	101344978	101347777	1000	-	.	gene_id "MSTRG.66767"; transcript_id "MSTRG.66767.136"; exon_number "1";
chr15	StringTie	exon	101364999	101365044	1000	-	.	gene_id "MSTRG.66767"; transcript_id "MSTRG.66767.136"; exon_number "2";
chr15	StringTie	exon	101366196	101366332	1000	-	.	gene_id "MSTRG.66767"; transcript_id "MSTRG.66767.136"; exon_number "3";
chr15	StringTie	exon	101370335	101370523	1000	-	.	gene_id "MSTRG.66767"; transcript_id "MSTRG.66767.136"; exon_number "4";
chr15	StringTie	exon	101382092	101382209	1000	-	.	gene_id "MSTRG.66767"; transcript_id "MSTRG.66767.136"; exon_number "5";
chr15	StringTie	exon	101384322	101384425	1000	-	.	gene_id "MSTRG.66767"; transcript_id "MSTRG.66767.136"; exon_number "6";
chr15	StringTie	exon	101389464	101389564	1000	-	.	gene_id "MSTRG.66767"; transcript_id "MSTRG.66767.136"; exon_number "7";
chr15	StringTie	exon	101393212	101393424	1000	-	.	gene_id "MSTRG.66767"; transcript_id "MSTRG.66767.136"; exon_number "8";
chr15	StringTie	exon	101398404	101398576	1000	-	.	gene_id "MSTRG.66767"; transcript_id "MSTRG.66767.136"; exon_number "9";
chr15	StringTie	exon	101410549	101410710	1000	-	.	gene_id "MSTRG.66767"; transcript_id "MSTRG.66767.136"; exon_number "10";
chr15	StringTie	exon	101419440	101419582	1000	-	.	gene_id "MSTRG.66767"; transcript_id "MSTRG.66767.136"; exon_number "11";
chr15	StringTie	exon	101427892	101427980	1000	-	.	gene_id "MSTRG.66767"; transcript_id "MSTRG.66767.136"; exon_number "12";
chr15	StringTie	exon	101429987	101430063	1000	-	.	gene_id "MSTRG.66767"; transcript_id "MSTRG.66767.136"; exon_number "13";
chr15	StringTie	exon	101431320	101431463	1000	-	.	gene_id "MSTRG.66767"; transcript_id "MSTRG.66767.136"; exon_number "14";
chr15	StringTie	exon	101431990	101432100	1000	-	.	gene_id "MSTRG.66767"; transcript_id "MSTRG.66767.136"; exon_number "15";
chr15	StringTie	exon	101443556	101443660	1000	-	.	gene_id "MSTRG.66767"; transcript_id "MSTRG.66767.136"; exon_number "16";
chr15	StringTie	exon	101457965	101458140	1000	-	.	gene_id "MSTRG.66767"; transcript_id "MSTRG.66767.136"; exon_number "17";
chr15	StringTie	exon	101458663	101459449	1000	-	.	gene_id "MSTRG.66767"; transcript_id "MSTRG.66767.136"; exon_number "18";
chr15	StringTie	transcript	101345239	101445682	1000	-	.	gene_id "MSTRG.66767"; transcript_id "MSTRG.66767.137";
chr15	StringTie	exon	101345239	101347777	1000	-	.	gene_id "MSTRG.66767"; transcript_id "MSTRG.66767.137"; exon_number "1";
chr15	StringTie	exon	101364999	101365044	1000	-	.	gene_id "MSTRG.66767"; transcript_id "MSTRG.66767.137"; exon_number "2";
chr15	StringTie	exon	101366196	101366332	1000	-	.	gene_id "MSTRG.66767"; transcript_id "MSTRG.66767.137"; exon_number "3";
chr15	StringTie	exon	101370335	101370523	1000	-	.	gene_id "MSTRG.66767"; transcript_id "MSTRG.66767.137"; exon_number "4";
chr15	StringTie	exon	101382092	101382209	1000	-	.	gene_id "MSTRG.66767"; transcript_id "MSTRG.66767.137"; exon_number "5";
chr15	StringTie	exon	101384322	101384422	1000	-	.	gene_id "MSTRG.66767"; transcript_id "MSTRG.66767.137"; exon_number "6";
chr15	StringTie	exon	101389464	101389564	1000	-	.	gene_id "MSTRG.66767"; transcript_id "MSTRG.66767.137"; exon_number "7";
chr15	StringTie	exon	101393212	101393424	1000	-	.	gene_id "MSTRG.66767"; transcript_id "MSTRG.66767.137"; exon_number "8";
chr15	StringTie	exon	101398404	101398576	1000	-	.	gene_id "MSTRG.66767"; transcript_id "MSTRG.66767.137"; exon_number "9";
chr15	StringTie	exon	101427892	101427980	1000	-	.	gene_id "MSTRG.66767"; transcript_id "MSTRG.66767.137"; exon_number "10";
chr15	StringTie	exon	101429987	101430063	1000	-	.	gene_id "MSTRG.66767"; transcript_id "MSTRG.66767.137"; exon_number "11";
chr15	StringTie	exon	101431320	101431463	1000	-	.	gene_id "MSTRG.66767"; transcript_id "MSTRG.66767.137"; exon_number "12";
chr15	StringTie	exon	101431990	101432100	1000	-	.	gene_id "MSTRG.66767"; transcript_id "MSTRG.66767.137"; exon_number "13";
chr15	StringTie	exon	101443556	101443660	1000	-	.	gene_id "MSTRG.66767"; transcript_id "MSTRG.66767.137"; exon_number "14";
chr15	StringTie	exon	101444724	101445682	1000	-	.	gene_id "MSTRG.66767"; transcript_id "MSTRG.66767.137"; exon_number "15";
chr15	StringTie	transcript	101345275	101398682	1000	-	.	gene_id "MSTRG.66767"; transcript_id "MSTRG.66767.138";
chr15	StringTie	exon	101345275	101347777	1000	-	.	gene_id "MSTRG.66767"; transcript_id "MSTRG.66767.138"; exon_number "1";
chr15	StringTie	exon	101366196	101366332	1000	-	.	gene_id "MSTRG.66767"; transcript_id "MSTRG.66767.138"; exon_number "2";
chr15	StringTie	exon	101370335	101370523	1000	-	.	gene_id "MSTRG.66767"; transcript_id "MSTRG.66767.138"; exon_number "3";
chr15	StringTie	exon	101382092	101382209	1000	-	.	gene_id "MSTRG.66767"; transcript_id "MSTRG.66767.138"; exon_number "4";
chr15	StringTie	exon	101384322	101384422	1000	-	.	gene_id "MSTRG.66767"; transcript_id "MSTRG.66767.138"; exon_number "5";
chr15	StringTie	exon	101389464	101389564	1000	-	.	gene_id "MSTRG.66767"; transcript_id "MSTRG.66767.138"; exon_number "6";
chr15	StringTie	exon	101393212	101393424	1000	-	.	gene_id "MSTRG.66767"; transcript_id "MSTRG.66767.138"; exon_number "7";
chr15	StringTie	exon	101398402	101398682	1000	-	.	gene_id "MSTRG.66767"; transcript_id "MSTRG.66767.138"; exon_number "8";
chr15	StringTie	transcript	101345296	101398628	1000	-	.	gene_id "MSTRG.66767"; transcript_id "MSTRG.66767.139";
chr15	StringTie	exon	101345296	101347777	1000	-	.	gene_id "MSTRG.66767"; transcript_id "MSTRG.66767.139"; exon_number "1";
chr15	StringTie	exon	101366196	101366332	1000	-	.	gene_id "MSTRG.66767"; transcript_id "MSTRG.66767.139"; exon_number "2";
chr15	StringTie	exon	101370335	101370523	1000	-	.	gene_id "MSTRG.66767"; transcript_id "MSTRG.66767.139"; exon_number "3";
chr15	StringTie	exon	101382092	101382205	1000	-	.	gene_id "MSTRG.66767"; transcript_id "MSTRG.66767.139"; exon_number "4";
chr15	StringTie	exon	101384322	101384422	1000	-	.	gene_id "MSTRG.66767"; transcript_id "MSTRG.66767.139"; exon_number "5";
chr15	StringTie	exon	101389464	101389564	1000	-	.	gene_id "MSTRG.66767"; transcript_id "MSTRG.66767.139"; exon_number "6";
chr15	StringTie	exon	101393212	101393424	1000	-	.	gene_id "MSTRG.66767"; transcript_id "MSTRG.66767.139"; exon_number "7";
chr15	StringTie	exon	101398404	101398628	1000	-	.	gene_id "MSTRG.66767"; transcript_id "MSTRG.66767.139"; exon_number "8";
chr15	StringTie	transcript	101281510	101295407	1000	-	.	gene_id "MSTRG.66767"; transcript_id "MSTRG.66767.14";
chr15	StringTie	exon	101281510	101281782	1000	-	.	gene_id "MSTRG.66767"; transcript_id "MSTRG.66767.14"; exon_number "1";
chr15	StringTie	exon	101284967	101285060	1000	-	.	gene_id "MSTRG.66767"; transcript_id "MSTRG.66767.14"; exon_number "2";
chr15	StringTie	exon	101285726	101285801	1000	-	.	gene_id "MSTRG.66767"; transcript_id "MSTRG.66767.14"; exon_number "3";
chr15	StringTie	exon	101286214	101286293	1000	-	.	gene_id "MSTRG.66767"; transcript_id "MSTRG.66767.14"; exon_number "4";
chr15	StringTie	exon	101286908	101287010	1000	-	.	gene_id "MSTRG.66767"; transcript_id "MSTRG.66767.14"; exon_number "5";
chr15	StringTie	exon	101287656	101287702	1000	-	.	gene_id "MSTRG.66767"; transcript_id "MSTRG.66767.14"; exon_number "6";
chr15	StringTie	exon	101291962	101292032	1000	-	.	gene_id "MSTRG.66767"; transcript_id "MSTRG.66767.14"; exon_number "7";
chr15	StringTie	exon	101293025	101293172	1000	-	.	gene_id "MSTRG.66767"; transcript_id "MSTRG.66767.14"; exon_number "8";
chr15	StringTie	exon	101294848	101295407	1000	-	.	gene_id "MSTRG.66767"; transcript_id "MSTRG.66767.14"; exon_number "9";
chr15	StringTie	transcript	101345297	101458189	1000	-	.	gene_id "MSTRG.66767"; transcript_id "MSTRG.66767.140";
chr15	StringTie	exon	101345297	101347777	1000	-	.	gene_id "MSTRG.66767"; transcript_id "MSTRG.66767.140"; exon_number "1";
chr15	StringTie	exon	101366196	101366332	1000	-	.	gene_id "MSTRG.66767"; transcript_id "MSTRG.66767.140"; exon_number "2";
chr15	StringTie	exon	101370335	101370523	1000	-	.	gene_id "MSTRG.66767"; transcript_id "MSTRG.66767.140"; exon_number "3";
chr15	StringTie	exon	101382092	101382209	1000	-	.	gene_id "MSTRG.66767"; transcript_id "MSTRG.66767.140"; exon_number "4";
chr15	StringTie	exon	101384322	101384425	1000	-	.	gene_id "MSTRG.66767"; transcript_id "MSTRG.66767.140"; exon_number "5";
chr15	StringTie	exon	101389464	101389564	1000	-	.	gene_id "MSTRG.66767"; transcript_id "MSTRG.66767.140"; exon_number "6";
chr15	StringTie	exon	101393212	101393424	1000	-	.	gene_id "MSTRG.66767"; transcript_id "MSTRG.66767.140"; exon_number "7";
chr15	StringTie	exon	101398404	101398576	1000	-	.	gene_id "MSTRG.66767"; transcript_id "MSTRG.66767.140"; exon_number "8";
chr15	StringTie	exon	101419440	101419582	1000	-	.	gene_id "MSTRG.66767"; transcript_id "MSTRG.66767.140"; exon_number "9";
chr15	StringTie	exon	101427892	101427980	1000	-	.	gene_id "MSTRG.66767"; transcript_id "MSTRG.66767.140"; exon_number "10";
chr15	StringTie	exon	101429987	101430063	1000	-	.	gene_id "MSTRG.66767"; transcript_id "MSTRG.66767.140"; exon_number "11";
chr15	StringTie	exon	101431320	101431463	1000	-	.	gene_id "MSTRG.66767"; transcript_id "MSTRG.66767.140"; exon_number "12";
chr15	StringTie	exon	101431990	101432100	1000	-	.	gene_id "MSTRG.66767"; transcript_id "MSTRG.66767.140"; exon_number "13";
chr15	StringTie	exon	101443556	101443660	1000	-	.	gene_id "MSTRG.66767"; transcript_id "MSTRG.66767.140"; exon_number "14";
chr15	StringTie	exon	101457965	101458189	1000	-	.	gene_id "MSTRG.66767"; transcript_id "MSTRG.66767.140"; exon_number "15";
chr15	StringTie	transcript	101345302	101458680	1000	-	.	gene_id "MSTRG.66767"; transcript_id "MSTRG.66767.141";
chr15	StringTie	exon	101345302	101347777	1000	-	.	gene_id "MSTRG.66767"; transcript_id "MSTRG.66767.141"; exon_number "1";
chr15	StringTie	exon	101364999	101365044	1000	-	.	gene_id "MSTRG.66767"; transcript_id "MSTRG.66767.141"; exon_number "2";
chr15	StringTie	exon	101366196	101366332	1000	-	.	gene_id "MSTRG.66767"; transcript_id "MSTRG.66767.141"; exon_number "3";
chr15	StringTie	exon	101370335	101370523	1000	-	.	gene_id "MSTRG.66767"; transcript_id "MSTRG.66767.141"; exon_number "4";
chr15	StringTie	exon	101382092	101382209	1000	-	.	gene_id "MSTRG.66767"; transcript_id "MSTRG.66767.141"; exon_number "5";
chr15	StringTie	exon	101384322	101384425	1000	-	.	gene_id "MSTRG.66767"; transcript_id "MSTRG.66767.141"; exon_number "6";
chr15	StringTie	exon	101389464	101389564	1000	-	.	gene_id "MSTRG.66767"; transcript_id "MSTRG.66767.141"; exon_number "7";
chr15	StringTie	exon	101393212	101393424	1000	-	.	gene_id "MSTRG.66767"; transcript_id "MSTRG.66767.141"; exon_number "8";
chr15	StringTie	exon	101398404	101398576	1000	-	.	gene_id "MSTRG.66767"; transcript_id "MSTRG.66767.141"; exon_number "9";
chr15	StringTie	exon	101419440	101419582	1000	-	.	gene_id "MSTRG.66767"; transcript_id "MSTRG.66767.141"; exon_number "10";
chr15	StringTie	exon	101427892	101427980	1000	-	.	gene_id "MSTRG.66767"; transcript_id "MSTRG.66767.141"; exon_number "11";
chr15	StringTie	exon	101429987	101430063	1000	-	.	gene_id "MSTRG.66767"; transcript_id "MSTRG.66767.141"; exon_number "12";
chr15	StringTie	exon	101431990	101432100	1000	-	.	gene_id "MSTRG.66767"; transcript_id "MSTRG.66767.141"; exon_number "13";
chr15	StringTie	exon	101443556	101443660	1000	-	.	gene_id "MSTRG.66767"; transcript_id "MSTRG.66767.141"; exon_number "14";
chr15	StringTie	exon	101458663	101458680	1000	-	.	gene_id "MSTRG.66767"; transcript_id "MSTRG.66767.141"; exon_number "15";
chr15	StringTie	transcript	101345335	101444212	1000	-	.	gene_id "MSTRG.66767"; transcript_id "MSTRG.66767.142";
chr15	StringTie	exon	101345335	101347777	1000	-	.	gene_id "MSTRG.66767"; transcript_id "MSTRG.66767.142"; exon_number "1";
chr15	StringTie	exon	101366196	101366332	1000	-	.	gene_id "MSTRG.66767"; transcript_id "MSTRG.66767.142"; exon_number "2";
chr15	StringTie	exon	101370335	101370523	1000	-	.	gene_id "MSTRG.66767"; transcript_id "MSTRG.66767.142"; exon_number "3";
chr15	StringTie	exon	101382092	101382209	1000	-	.	gene_id "MSTRG.66767"; transcript_id "MSTRG.66767.142"; exon_number "4";
chr15	StringTie	exon	101384322	101384425	1000	-	.	gene_id "MSTRG.66767"; transcript_id "MSTRG.66767.142"; exon_number "5";
chr15	StringTie	exon	101389464	101389564	1000	-	.	gene_id "MSTRG.66767"; transcript_id "MSTRG.66767.142"; exon_number "6";
chr15	StringTie	exon	101393212	101393424	1000	-	.	gene_id "MSTRG.66767"; transcript_id "MSTRG.66767.142"; exon_number "7";
chr15	StringTie	exon	101398404	101398576	1000	-	.	gene_id "MSTRG.66767"; transcript_id "MSTRG.66767.142"; exon_number "8";
chr15	StringTie	exon	101427892	101427980	1000	-	.	gene_id "MSTRG.66767"; transcript_id "MSTRG.66767.142"; exon_number "9";
chr15	StringTie	exon	101429987	101430063	1000	-	.	gene_id "MSTRG.66767"; transcript_id "MSTRG.66767.142"; exon_number "10";
chr15	StringTie	exon	101431320	101431463	1000	-	.	gene_id "MSTRG.66767"; transcript_id "MSTRG.66767.142"; exon_number "11";
chr15	StringTie	exon	101431990	101432100	1000	-	.	gene_id "MSTRG.66767"; transcript_id "MSTRG.66767.142"; exon_number "12";
chr15	StringTie	exon	101443556	101443660	1000	-	.	gene_id "MSTRG.66767"; transcript_id "MSTRG.66767.142"; exon_number "13";
chr15	StringTie	exon	101444114	101444212	1000	-	.	gene_id "MSTRG.66767"; transcript_id "MSTRG.66767.142"; exon_number "14";
chr15	StringTie	transcript	101345335	101471123	1000	-	.	gene_id "MSTRG.66767"; transcript_id "MSTRG.66767.143";
chr15	StringTie	exon	101345335	101347777	1000	-	.	gene_id "MSTRG.66767"; transcript_id "MSTRG.66767.143"; exon_number "1";
chr15	StringTie	exon	101364999	101365044	1000	-	.	gene_id "MSTRG.66767"; transcript_id "MSTRG.66767.143"; exon_number "2";
chr15	StringTie	exon	101366196	101366332	1000	-	.	gene_id "MSTRG.66767"; transcript_id "MSTRG.66767.143"; exon_number "3";
chr15	StringTie	exon	101370335	101370523	1000	-	.	gene_id "MSTRG.66767"; transcript_id "MSTRG.66767.143"; exon_number "4";
chr15	StringTie	exon	101382092	101382209	1000	-	.	gene_id "MSTRG.66767"; transcript_id "MSTRG.66767.143"; exon_number "5";
chr15	StringTie	exon	101384322	101384425	1000	-	.	gene_id "MSTRG.66767"; transcript_id "MSTRG.66767.143"; exon_number "6";
chr15	StringTie	exon	101389464	101389564	1000	-	.	gene_id "MSTRG.66767"; transcript_id "MSTRG.66767.143"; exon_number "7";
chr15	StringTie	exon	101393212	101393424	1000	-	.	gene_id "MSTRG.66767"; transcript_id "MSTRG.66767.143"; exon_number "8";
chr15	StringTie	exon	101398404	101398576	1000	-	.	gene_id "MSTRG.66767"; transcript_id "MSTRG.66767.143"; exon_number "9";
chr15	StringTie	exon	101427892	101427980	1000	-	.	gene_id "MSTRG.66767"; transcript_id "MSTRG.66767.143"; exon_number "10";
chr15	StringTie	exon	101429987	101430063	1000	-	.	gene_id "MSTRG.66767"; transcript_id "MSTRG.66767.143"; exon_number "11";
chr15	StringTie	exon	101431320	101431463	1000	-	.	gene_id "MSTRG.66767"; transcript_id "MSTRG.66767.143"; exon_number "12";
chr15	StringTie	exon	101431990	101432100	1000	-	.	gene_id "MSTRG.66767"; transcript_id "MSTRG.66767.143"; exon_number "13";
chr15	StringTie	exon	101443556	101443660	1000	-	.	gene_id "MSTRG.66767"; transcript_id "MSTRG.66767.143"; exon_number "14";
chr15	StringTie	exon	101470987	101471123	1000	-	.	gene_id "MSTRG.66767"; transcript_id "MSTRG.66767.143"; exon_number "15";
chr15	StringTie	transcript	101345336	101399058	1000	-	.	gene_id "MSTRG.66767"; transcript_id "MSTRG.66767.144";
chr15	StringTie	exon	101345336	101347777	1000	-	.	gene_id "MSTRG.66767"; transcript_id "MSTRG.66767.144"; exon_number "1";
chr15	StringTie	exon	101366196	101366332	1000	-	.	gene_id "MSTRG.66767"; transcript_id "MSTRG.66767.144"; exon_number "2";
chr15	StringTie	exon	101370335	101370523	1000	-	.	gene_id "MSTRG.66767"; transcript_id "MSTRG.66767.144"; exon_number "3";
chr15	StringTie	exon	101382092	101382209	1000	-	.	gene_id "MSTRG.66767"; transcript_id "MSTRG.66767.144"; exon_number "4";
chr15	StringTie	exon	101384322	101384425	1000	-	.	gene_id "MSTRG.66767"; transcript_id "MSTRG.66767.144"; exon_number "5";
chr15	StringTie	exon	101389464	101389564	1000	-	.	gene_id "MSTRG.66767"; transcript_id "MSTRG.66767.144"; exon_number "6";
chr15	StringTie	exon	101393212	101393424	1000	-	.	gene_id "MSTRG.66767"; transcript_id "MSTRG.66767.144"; exon_number "7";
chr15	StringTie	exon	101398402	101399058	1000	-	.	gene_id "MSTRG.66767"; transcript_id "MSTRG.66767.144"; exon_number "8";
chr15	StringTie	transcript	101345348	101444143	1000	-	.	gene_id "MSTRG.66767"; transcript_id "MSTRG.66767.145";
chr15	StringTie	exon	101345348	101347777	1000	-	.	gene_id "MSTRG.66767"; transcript_id "MSTRG.66767.145"; exon_number "1";
chr15	StringTie	exon	101349339	101349563	1000	-	.	gene_id "MSTRG.66767"; transcript_id "MSTRG.66767.145"; exon_number "2";
chr15	StringTie	exon	101366196	101366332	1000	-	.	gene_id "MSTRG.66767"; transcript_id "MSTRG.66767.145"; exon_number "3";
chr15	StringTie	exon	101370335	101370523	1000	-	.	gene_id "MSTRG.66767"; transcript_id "MSTRG.66767.145"; exon_number "4";
chr15	StringTie	exon	101382092	101382209	1000	-	.	gene_id "MSTRG.66767"; transcript_id "MSTRG.66767.145"; exon_number "5";
chr15	StringTie	exon	101384322	101384425	1000	-	.	gene_id "MSTRG.66767"; transcript_id "MSTRG.66767.145"; exon_number "6";
chr15	StringTie	exon	101389464	101389564	1000	-	.	gene_id "MSTRG.66767"; transcript_id "MSTRG.66767.145"; exon_number "7";
chr15	StringTie	exon	101393212	101393424	1000	-	.	gene_id "MSTRG.66767"; transcript_id "MSTRG.66767.145"; exon_number "8";
chr15	StringTie	exon	101398404	101398576	1000	-	.	gene_id "MSTRG.66767"; transcript_id "MSTRG.66767.145"; exon_number "9";
chr15	StringTie	exon	101419440	101419582	1000	-	.	gene_id "MSTRG.66767"; transcript_id "MSTRG.66767.145"; exon_number "10";
chr15	StringTie	exon	101427892	101427980	1000	-	.	gene_id "MSTRG.66767"; transcript_id "MSTRG.66767.145"; exon_number "11";
chr15	StringTie	exon	101429987	101430063	1000	-	.	gene_id "MSTRG.66767"; transcript_id "MSTRG.66767.145"; exon_number "12";
chr15	StringTie	exon	101431990	101432085	1000	-	.	gene_id "MSTRG.66767"; transcript_id "MSTRG.66767.145"; exon_number "13";
chr15	StringTie	exon	101443556	101443660	1000	-	.	gene_id "MSTRG.66767"; transcript_id "MSTRG.66767.145"; exon_number "14";
chr15	StringTie	exon	101444114	101444143	1000	-	.	gene_id "MSTRG.66767"; transcript_id "MSTRG.66767.145"; exon_number "15";
chr15	StringTie	transcript	101345348	101444144	1000	-	.	gene_id "MSTRG.66767"; transcript_id "MSTRG.66767.146";
chr15	StringTie	exon	101345348	101347777	1000	-	.	gene_id "MSTRG.66767"; transcript_id "MSTRG.66767.146"; exon_number "1";
chr15	StringTie	exon	101349339	101349563	1000	-	.	gene_id "MSTRG.66767"; transcript_id "MSTRG.66767.146"; exon_number "2";
chr15	StringTie	exon	101366196	101366332	1000	-	.	gene_id "MSTRG.66767"; transcript_id "MSTRG.66767.146"; exon_number "3";
chr15	StringTie	exon	101370335	101370523	1000	-	.	gene_id "MSTRG.66767"; transcript_id "MSTRG.66767.146"; exon_number "4";
chr15	StringTie	exon	101382092	101382205	1000	-	.	gene_id "MSTRG.66767"; transcript_id "MSTRG.66767.146"; exon_number "5";
chr15	StringTie	exon	101384322	101384425	1000	-	.	gene_id "MSTRG.66767"; transcript_id "MSTRG.66767.146"; exon_number "6";
chr15	StringTie	exon	101389464	101389564	1000	-	.	gene_id "MSTRG.66767"; transcript_id "MSTRG.66767.146"; exon_number "7";
chr15	StringTie	exon	101393212	101393424	1000	-	.	gene_id "MSTRG.66767"; transcript_id "MSTRG.66767.146"; exon_number "8";
chr15	StringTie	exon	101398404	101398576	1000	-	.	gene_id "MSTRG.66767"; transcript_id "MSTRG.66767.146"; exon_number "9";
chr15	StringTie	exon	101419440	101419582	1000	-	.	gene_id "MSTRG.66767"; transcript_id "MSTRG.66767.146"; exon_number "10";
chr15	StringTie	exon	101427892	101427980	1000	-	.	gene_id "MSTRG.66767"; transcript_id "MSTRG.66767.146"; exon_number "11";
chr15	StringTie	exon	101429987	101430063	1000	-	.	gene_id "MSTRG.66767"; transcript_id "MSTRG.66767.146"; exon_number "12";
chr15	StringTie	exon	101431320	101431463	1000	-	.	gene_id "MSTRG.66767"; transcript_id "MSTRG.66767.146"; exon_number "13";
chr15	StringTie	exon	101431990	101432100	1000	-	.	gene_id "MSTRG.66767"; transcript_id "MSTRG.66767.146"; exon_number "14";
chr15	StringTie	exon	101443556	101443660	1000	-	.	gene_id "MSTRG.66767"; transcript_id "MSTRG.66767.146"; exon_number "15";
chr15	StringTie	exon	101444114	101444144	1000	-	.	gene_id "MSTRG.66767"; transcript_id "MSTRG.66767.146"; exon_number "16";
chr15	StringTie	transcript	101345385	101459290	1000	-	.	gene_id "MSTRG.66767"; transcript_id "MSTRG.66767.147";
chr15	StringTie	exon	101345385	101347777	1000	-	.	gene_id "MSTRG.66767"; transcript_id "MSTRG.66767.147"; exon_number "1";
chr15	StringTie	exon	101366196	101366332	1000	-	.	gene_id "MSTRG.66767"; transcript_id "MSTRG.66767.147"; exon_number "2";
chr15	StringTie	exon	101370335	101370523	1000	-	.	gene_id "MSTRG.66767"; transcript_id "MSTRG.66767.147"; exon_number "3";
chr15	StringTie	exon	101382092	101382205	1000	-	.	gene_id "MSTRG.66767"; transcript_id "MSTRG.66767.147"; exon_number "4";
chr15	StringTie	exon	101384322	101384425	1000	-	.	gene_id "MSTRG.66767"; transcript_id "MSTRG.66767.147"; exon_number "5";
chr15	StringTie	exon	101389464	101389564	1000	-	.	gene_id "MSTRG.66767"; transcript_id "MSTRG.66767.147"; exon_number "6";
chr15	StringTie	exon	101393212	101393424	1000	-	.	gene_id "MSTRG.66767"; transcript_id "MSTRG.66767.147"; exon_number "7";
chr15	StringTie	exon	101398404	101398576	1000	-	.	gene_id "MSTRG.66767"; transcript_id "MSTRG.66767.147"; exon_number "8";
chr15	StringTie	exon	101419440	101419582	1000	-	.	gene_id "MSTRG.66767"; transcript_id "MSTRG.66767.147"; exon_number "9";
chr15	StringTie	exon	101427892	101427980	1000	-	.	gene_id "MSTRG.66767"; transcript_id "MSTRG.66767.147"; exon_number "10";
chr15	StringTie	exon	101429987	101430063	1000	-	.	gene_id "MSTRG.66767"; transcript_id "MSTRG.66767.147"; exon_number "11";
chr15	StringTie	exon	101431320	101431463	1000	-	.	gene_id "MSTRG.66767"; transcript_id "MSTRG.66767.147"; exon_number "12";
chr15	StringTie	exon	101431990	101432100	1000	-	.	gene_id "MSTRG.66767"; transcript_id "MSTRG.66767.147"; exon_number "13";
chr15	StringTie	exon	101443556	101443660	1000	-	.	gene_id "MSTRG.66767"; transcript_id "MSTRG.66767.147"; exon_number "14";
chr15	StringTie	exon	101458536	101459290	1000	-	.	gene_id "MSTRG.66767"; transcript_id "MSTRG.66767.147"; exon_number "15";
chr15	StringTie	transcript	101345385	101459052	1000	-	.	gene_id "MSTRG.66767"; transcript_id "MSTRG.66767.148";
chr15	StringTie	exon	101345385	101347777	1000	-	.	gene_id "MSTRG.66767"; transcript_id "MSTRG.66767.148"; exon_number "1";
chr15	StringTie	exon	101366196	101366332	1000	-	.	gene_id "MSTRG.66767"; transcript_id "MSTRG.66767.148"; exon_number "2";
chr15	StringTie	exon	101370335	101370523	1000	-	.	gene_id "MSTRG.66767"; transcript_id "MSTRG.66767.148"; exon_number "3";
chr15	StringTie	exon	101382092	101382209	1000	-	.	gene_id "MSTRG.66767"; transcript_id "MSTRG.66767.148"; exon_number "4";
chr15	StringTie	exon	101384322	101384425	1000	-	.	gene_id "MSTRG.66767"; transcript_id "MSTRG.66767.148"; exon_number "5";
chr15	StringTie	exon	101389464	101389564	1000	-	.	gene_id "MSTRG.66767"; transcript_id "MSTRG.66767.148"; exon_number "6";
chr15	StringTie	exon	101393212	101393424	1000	-	.	gene_id "MSTRG.66767"; transcript_id "MSTRG.66767.148"; exon_number "7";
chr15	StringTie	exon	101398404	101398576	1000	-	.	gene_id "MSTRG.66767"; transcript_id "MSTRG.66767.148"; exon_number "8";
chr15	StringTie	exon	101407773	101412198	1000	-	.	gene_id "MSTRG.66767"; transcript_id "MSTRG.66767.148"; exon_number "9";
chr15	StringTie	exon	101427892	101427980	1000	-	.	gene_id "MSTRG.66767"; transcript_id "MSTRG.66767.148"; exon_number "10";
chr15	StringTie	exon	101429987	101430063	1000	-	.	gene_id "MSTRG.66767"; transcript_id "MSTRG.66767.148"; exon_number "11";
chr15	StringTie	exon	101431320	101431463	1000	-	.	gene_id "MSTRG.66767"; transcript_id "MSTRG.66767.148"; exon_number "12";
chr15	StringTie	exon	101431990	101432100	1000	-	.	gene_id "MSTRG.66767"; transcript_id "MSTRG.66767.148"; exon_number "13";
chr15	StringTie	exon	101443556	101443660	1000	-	.	gene_id "MSTRG.66767"; transcript_id "MSTRG.66767.148"; exon_number "14";
chr15	StringTie	exon	101457965	101458140	1000	-	.	gene_id "MSTRG.66767"; transcript_id "MSTRG.66767.148"; exon_number "15";
chr15	StringTie	exon	101458536	101459052	1000	-	.	gene_id "MSTRG.66767"; transcript_id "MSTRG.66767.148"; exon_number "16";
chr15	StringTie	transcript	101345385	101459290	1000	-	.	gene_id "MSTRG.66767"; transcript_id "MSTRG.66767.149";
chr15	StringTie	exon	101345385	101347777	1000	-	.	gene_id "MSTRG.66767"; transcript_id "MSTRG.66767.149"; exon_number "1";
chr15	StringTie	exon	101364999	101365044	1000	-	.	gene_id "MSTRG.66767"; transcript_id "MSTRG.66767.149"; exon_number "2";
chr15	StringTie	exon	101366196	101366332	1000	-	.	gene_id "MSTRG.66767"; transcript_id "MSTRG.66767.149"; exon_number "3";
chr15	StringTie	exon	101370335	101370523	1000	-	.	gene_id "MSTRG.66767"; transcript_id "MSTRG.66767.149"; exon_number "4";
chr15	StringTie	exon	101382092	101382209	1000	-	.	gene_id "MSTRG.66767"; transcript_id "MSTRG.66767.149"; exon_number "5";
chr15	StringTie	exon	101384322	101384425	1000	-	.	gene_id "MSTRG.66767"; transcript_id "MSTRG.66767.149"; exon_number "6";
chr15	StringTie	exon	101389464	101389564	1000	-	.	gene_id "MSTRG.66767"; transcript_id "MSTRG.66767.149"; exon_number "7";
chr15	StringTie	exon	101393212	101393424	1000	-	.	gene_id "MSTRG.66767"; transcript_id "MSTRG.66767.149"; exon_number "8";
chr15	StringTie	exon	101398404	101398576	1000	-	.	gene_id "MSTRG.66767"; transcript_id "MSTRG.66767.149"; exon_number "9";
chr15	StringTie	exon	101419440	101419582	1000	-	.	gene_id "MSTRG.66767"; transcript_id "MSTRG.66767.149"; exon_number "10";
chr15	StringTie	exon	101427892	101427980	1000	-	.	gene_id "MSTRG.66767"; transcript_id "MSTRG.66767.149"; exon_number "11";
chr15	StringTie	exon	101429987	101430063	1000	-	.	gene_id "MSTRG.66767"; transcript_id "MSTRG.66767.149"; exon_number "12";
chr15	StringTie	exon	101431320	101431463	1000	-	.	gene_id "MSTRG.66767"; transcript_id "MSTRG.66767.149"; exon_number "13";
chr15	StringTie	exon	101431990	101432100	1000	-	.	gene_id "MSTRG.66767"; transcript_id "MSTRG.66767.149"; exon_number "14";
chr15	StringTie	exon	101443556	101443660	1000	-	.	gene_id "MSTRG.66767"; transcript_id "MSTRG.66767.149"; exon_number "15";
chr15	StringTie	exon	101458536	101459290	1000	-	.	gene_id "MSTRG.66767"; transcript_id "MSTRG.66767.149"; exon_number "16";
chr15	StringTie	transcript	101281510	101295278	1000	-	.	gene_id "MSTRG.66767"; transcript_id "MSTRG.66767.15";
chr15	StringTie	exon	101281510	101281782	1000	-	.	gene_id "MSTRG.66767"; transcript_id "MSTRG.66767.15"; exon_number "1";
chr15	StringTie	exon	101284967	101285060	1000	-	.	gene_id "MSTRG.66767"; transcript_id "MSTRG.66767.15"; exon_number "2";
chr15	StringTie	exon	101285726	101285801	1000	-	.	gene_id "MSTRG.66767"; transcript_id "MSTRG.66767.15"; exon_number "3";
chr15	StringTie	exon	101287656	101287702	1000	-	.	gene_id "MSTRG.66767"; transcript_id "MSTRG.66767.15"; exon_number "4";
chr15	StringTie	exon	101291962	101292040	1000	-	.	gene_id "MSTRG.66767"; transcript_id "MSTRG.66767.15"; exon_number "5";
chr15	StringTie	exon	101293025	101293172	1000	-	.	gene_id "MSTRG.66767"; transcript_id "MSTRG.66767.15"; exon_number "6";
chr15	StringTie	exon	101295097	101295278	1000	-	.	gene_id "MSTRG.66767"; transcript_id "MSTRG.66767.15"; exon_number "7";
chr15	StringTie	transcript	101345403	101398577	1000	-	.	gene_id "MSTRG.66767"; transcript_id "MSTRG.66767.150";
chr15	StringTie	exon	101345403	101347777	1000	-	.	gene_id "MSTRG.66767"; transcript_id "MSTRG.66767.150"; exon_number "1";
chr15	StringTie	exon	101366196	101366332	1000	-	.	gene_id "MSTRG.66767"; transcript_id "MSTRG.66767.150"; exon_number "2";
chr15	StringTie	exon	101370335	101370523	1000	-	.	gene_id "MSTRG.66767"; transcript_id "MSTRG.66767.150"; exon_number "3";
chr15	StringTie	exon	101382092	101382209	1000	-	.	gene_id "MSTRG.66767"; transcript_id "MSTRG.66767.150"; exon_number "4";
chr15	StringTie	exon	101384322	101384425	1000	-	.	gene_id "MSTRG.66767"; transcript_id "MSTRG.66767.150"; exon_number "5";
chr15	StringTie	exon	101389464	101389564	1000	-	.	gene_id "MSTRG.66767"; transcript_id "MSTRG.66767.150"; exon_number "6";
chr15	StringTie	exon	101393212	101393424	1000	-	.	gene_id "MSTRG.66767"; transcript_id "MSTRG.66767.150"; exon_number "7";
chr15	StringTie	exon	101397011	101397160	1000	-	.	gene_id "MSTRG.66767"; transcript_id "MSTRG.66767.150"; exon_number "8";
chr15	StringTie	exon	101398420	101398577	1000	-	.	gene_id "MSTRG.66767"; transcript_id "MSTRG.66767.150"; exon_number "9";
chr15	StringTie	transcript	101345409	101489435	1000	-	.	gene_id "MSTRG.66767"; transcript_id "MSTRG.66767.151";
chr15	StringTie	exon	101345409	101347777	1000	-	.	gene_id "MSTRG.66767"; transcript_id "MSTRG.66767.151"; exon_number "1";
chr15	StringTie	exon	101364999	101365044	1000	-	.	gene_id "MSTRG.66767"; transcript_id "MSTRG.66767.151"; exon_number "2";
chr15	StringTie	exon	101366196	101366332	1000	-	.	gene_id "MSTRG.66767"; transcript_id "MSTRG.66767.151"; exon_number "3";
chr15	StringTie	exon	101370335	101370523	1000	-	.	gene_id "MSTRG.66767"; transcript_id "MSTRG.66767.151"; exon_number "4";
chr15	StringTie	exon	101382092	101382205	1000	-	.	gene_id "MSTRG.66767"; transcript_id "MSTRG.66767.151"; exon_number "5";
chr15	StringTie	exon	101384322	101384425	1000	-	.	gene_id "MSTRG.66767"; transcript_id "MSTRG.66767.151"; exon_number "6";
chr15	StringTie	exon	101389464	101389564	1000	-	.	gene_id "MSTRG.66767"; transcript_id "MSTRG.66767.151"; exon_number "7";
chr15	StringTie	exon	101393212	101393424	1000	-	.	gene_id "MSTRG.66767"; transcript_id "MSTRG.66767.151"; exon_number "8";
chr15	StringTie	exon	101398404	101398576	1000	-	.	gene_id "MSTRG.66767"; transcript_id "MSTRG.66767.151"; exon_number "9";
chr15	StringTie	exon	101427892	101427980	1000	-	.	gene_id "MSTRG.66767"; transcript_id "MSTRG.66767.151"; exon_number "10";
chr15	StringTie	exon	101429987	101430063	1000	-	.	gene_id "MSTRG.66767"; transcript_id "MSTRG.66767.151"; exon_number "11";
chr15	StringTie	exon	101431990	101432100	1000	-	.	gene_id "MSTRG.66767"; transcript_id "MSTRG.66767.151"; exon_number "12";
chr15	StringTie	exon	101443556	101443660	1000	-	.	gene_id "MSTRG.66767"; transcript_id "MSTRG.66767.151"; exon_number "13";
chr15	StringTie	exon	101489374	101489435	1000	-	.	gene_id "MSTRG.66767"; transcript_id "MSTRG.66767.151"; exon_number "14";
chr15	StringTie	transcript	101345449	101489435	1000	-	.	gene_id "MSTRG.66767"; transcript_id "MSTRG.66767.152";
chr15	StringTie	exon	101345449	101347777	1000	-	.	gene_id "MSTRG.66767"; transcript_id "MSTRG.66767.152"; exon_number "1";
chr15	StringTie	exon	101366196	101366332	1000	-	.	gene_id "MSTRG.66767"; transcript_id "MSTRG.66767.152"; exon_number "2";
chr15	StringTie	exon	101370335	101370523	1000	-	.	gene_id "MSTRG.66767"; transcript_id "MSTRG.66767.152"; exon_number "3";
chr15	StringTie	exon	101382092	101382205	1000	-	.	gene_id "MSTRG.66767"; transcript_id "MSTRG.66767.152"; exon_number "4";
chr15	StringTie	exon	101384322	101384425	1000	-	.	gene_id "MSTRG.66767"; transcript_id "MSTRG.66767.152"; exon_number "5";
chr15	StringTie	exon	101389464	101389564	1000	-	.	gene_id "MSTRG.66767"; transcript_id "MSTRG.66767.152"; exon_number "6";
chr15	StringTie	exon	101393212	101393424	1000	-	.	gene_id "MSTRG.66767"; transcript_id "MSTRG.66767.152"; exon_number "7";
chr15	StringTie	exon	101398404	101398576	1000	-	.	gene_id "MSTRG.66767"; transcript_id "MSTRG.66767.152"; exon_number "8";
chr15	StringTie	exon	101427892	101427980	1000	-	.	gene_id "MSTRG.66767"; transcript_id "MSTRG.66767.152"; exon_number "9";
chr15	StringTie	exon	101429987	101430063	1000	-	.	gene_id "MSTRG.66767"; transcript_id "MSTRG.66767.152"; exon_number "10";
chr15	StringTie	exon	101431990	101432100	1000	-	.	gene_id "MSTRG.66767"; transcript_id "MSTRG.66767.152"; exon_number "11";
chr15	StringTie	exon	101443556	101443660	1000	-	.	gene_id "MSTRG.66767"; transcript_id "MSTRG.66767.152"; exon_number "12";
chr15	StringTie	exon	101489374	101489435	1000	-	.	gene_id "MSTRG.66767"; transcript_id "MSTRG.66767.152"; exon_number "13";
chr15	StringTie	transcript	101345558	101458927	1000	-	.	gene_id "MSTRG.66767"; transcript_id "MSTRG.66767.153";
chr15	StringTie	exon	101345558	101347777	1000	-	.	gene_id "MSTRG.66767"; transcript_id "MSTRG.66767.153"; exon_number "1";
chr15	StringTie	exon	101366196	101366332	1000	-	.	gene_id "MSTRG.66767"; transcript_id "MSTRG.66767.153"; exon_number "2";
chr15	StringTie	exon	101370335	101370523	1000	-	.	gene_id "MSTRG.66767"; transcript_id "MSTRG.66767.153"; exon_number "3";
chr15	StringTie	exon	101382092	101382209	1000	-	.	gene_id "MSTRG.66767"; transcript_id "MSTRG.66767.153"; exon_number "4";
chr15	StringTie	exon	101384322	101384425	1000	-	.	gene_id "MSTRG.66767"; transcript_id "MSTRG.66767.153"; exon_number "5";
chr15	StringTie	exon	101389464	101389564	1000	-	.	gene_id "MSTRG.66767"; transcript_id "MSTRG.66767.153"; exon_number "6";
chr15	StringTie	exon	101393212	101393424	1000	-	.	gene_id "MSTRG.66767"; transcript_id "MSTRG.66767.153"; exon_number "7";
chr15	StringTie	exon	101398404	101398576	1000	-	.	gene_id "MSTRG.66767"; transcript_id "MSTRG.66767.153"; exon_number "8";
chr15	StringTie	exon	101406744	101410724	1000	-	.	gene_id "MSTRG.66767"; transcript_id "MSTRG.66767.153"; exon_number "9";
chr15	StringTie	exon	101427892	101427980	1000	-	.	gene_id "MSTRG.66767"; transcript_id "MSTRG.66767.153"; exon_number "10";
chr15	StringTie	exon	101429987	101430063	1000	-	.	gene_id "MSTRG.66767"; transcript_id "MSTRG.66767.153"; exon_number "11";
chr15	StringTie	exon	101431320	101431463	1000	-	.	gene_id "MSTRG.66767"; transcript_id "MSTRG.66767.153"; exon_number "12";
chr15	StringTie	exon	101431990	101432085	1000	-	.	gene_id "MSTRG.66767"; transcript_id "MSTRG.66767.153"; exon_number "13";
chr15	StringTie	exon	101443556	101443660	1000	-	.	gene_id "MSTRG.66767"; transcript_id "MSTRG.66767.153"; exon_number "14";
chr15	StringTie	exon	101458663	101458927	1000	-	.	gene_id "MSTRG.66767"; transcript_id "MSTRG.66767.153"; exon_number "15";
chr15	StringTie	transcript	101346264	101444125	1000	-	.	gene_id "MSTRG.66767"; transcript_id "MSTRG.66767.154";
chr15	StringTie	exon	101346264	101347777	1000	-	.	gene_id "MSTRG.66767"; transcript_id "MSTRG.66767.154"; exon_number "1";
chr15	StringTie	exon	101364999	101365044	1000	-	.	gene_id "MSTRG.66767"; transcript_id "MSTRG.66767.154"; exon_number "2";
chr15	StringTie	exon	101366196	101366332	1000	-	.	gene_id "MSTRG.66767"; transcript_id "MSTRG.66767.154"; exon_number "3";
chr15	StringTie	exon	101370335	101370523	1000	-	.	gene_id "MSTRG.66767"; transcript_id "MSTRG.66767.154"; exon_number "4";
chr15	StringTie	exon	101382092	101382209	1000	-	.	gene_id "MSTRG.66767"; transcript_id "MSTRG.66767.154"; exon_number "5";
chr15	StringTie	exon	101384322	101384425	1000	-	.	gene_id "MSTRG.66767"; transcript_id "MSTRG.66767.154"; exon_number "6";
chr15	StringTie	exon	101389464	101389564	1000	-	.	gene_id "MSTRG.66767"; transcript_id "MSTRG.66767.154"; exon_number "7";
chr15	StringTie	exon	101393212	101393424	1000	-	.	gene_id "MSTRG.66767"; transcript_id "MSTRG.66767.154"; exon_number "8";
chr15	StringTie	exon	101398404	101398576	1000	-	.	gene_id "MSTRG.66767"; transcript_id "MSTRG.66767.154"; exon_number "9";
chr15	StringTie	exon	101419440	101419582	1000	-	.	gene_id "MSTRG.66767"; transcript_id "MSTRG.66767.154"; exon_number "10";
chr15	StringTie	exon	101427892	101427980	1000	-	.	gene_id "MSTRG.66767"; transcript_id "MSTRG.66767.154"; exon_number "11";
chr15	StringTie	exon	101429987	101430063	1000	-	.	gene_id "MSTRG.66767"; transcript_id "MSTRG.66767.154"; exon_number "12";
chr15	StringTie	exon	101431320	101431463	1000	-	.	gene_id "MSTRG.66767"; transcript_id "MSTRG.66767.154"; exon_number "13";
chr15	StringTie	exon	101431990	101432100	1000	-	.	gene_id "MSTRG.66767"; transcript_id "MSTRG.66767.154"; exon_number "14";
chr15	StringTie	exon	101443556	101443660	1000	-	.	gene_id "MSTRG.66767"; transcript_id "MSTRG.66767.154"; exon_number "15";
chr15	StringTie	exon	101444114	101444125	1000	-	.	gene_id "MSTRG.66767"; transcript_id "MSTRG.66767.154"; exon_number "16";
chr15	StringTie	transcript	101349338	101398579	1000	-	.	gene_id "MSTRG.66767"; transcript_id "MSTRG.66767.157";
chr15	StringTie	exon	101349338	101349563	1000	-	.	gene_id "MSTRG.66767"; transcript_id "MSTRG.66767.157"; exon_number "1";
chr15	StringTie	exon	101366196	101366332	1000	-	.	gene_id "MSTRG.66767"; transcript_id "MSTRG.66767.157"; exon_number "2";
chr15	StringTie	exon	101370335	101370523	1000	-	.	gene_id "MSTRG.66767"; transcript_id "MSTRG.66767.157"; exon_number "3";
chr15	StringTie	exon	101382092	101382205	1000	-	.	gene_id "MSTRG.66767"; transcript_id "MSTRG.66767.157"; exon_number "4";
chr15	StringTie	exon	101384322	101384422	1000	-	.	gene_id "MSTRG.66767"; transcript_id "MSTRG.66767.157"; exon_number "5";
chr15	StringTie	exon	101389464	101389564	1000	-	.	gene_id "MSTRG.66767"; transcript_id "MSTRG.66767.157"; exon_number "6";
chr15	StringTie	exon	101393212	101393424	1000	-	.	gene_id "MSTRG.66767"; transcript_id "MSTRG.66767.157"; exon_number "7";
chr15	StringTie	exon	101398402	101398579	1000	-	.	gene_id "MSTRG.66767"; transcript_id "MSTRG.66767.157"; exon_number "8";
chr15	StringTie	transcript	101349534	101398919	1000	-	.	gene_id "MSTRG.66767"; transcript_id "MSTRG.66767.158";
chr15	StringTie	exon	101349534	101349563	1000	-	.	gene_id "MSTRG.66767"; transcript_id "MSTRG.66767.158"; exon_number "1";
chr15	StringTie	exon	101366196	101366332	1000	-	.	gene_id "MSTRG.66767"; transcript_id "MSTRG.66767.158"; exon_number "2";
chr15	StringTie	exon	101370335	101370523	1000	-	.	gene_id "MSTRG.66767"; transcript_id "MSTRG.66767.158"; exon_number "3";
chr15	StringTie	exon	101382092	101382209	1000	-	.	gene_id "MSTRG.66767"; transcript_id "MSTRG.66767.158"; exon_number "4";
chr15	StringTie	exon	101384322	101384425	1000	-	.	gene_id "MSTRG.66767"; transcript_id "MSTRG.66767.158"; exon_number "5";
chr15	StringTie	exon	101389464	101389564	1000	-	.	gene_id "MSTRG.66767"; transcript_id "MSTRG.66767.158"; exon_number "6";
chr15	StringTie	exon	101393212	101393424	1000	-	.	gene_id "MSTRG.66767"; transcript_id "MSTRG.66767.158"; exon_number "7";
chr15	StringTie	exon	101398099	101398919	1000	-	.	gene_id "MSTRG.66767"; transcript_id "MSTRG.66767.158"; exon_number "8";
chr15	StringTie	transcript	101350606	101444258	1000	-	.	gene_id "MSTRG.66767"; transcript_id "MSTRG.66767.159";
chr15	StringTie	exon	101350606	101350763	1000	-	.	gene_id "MSTRG.66767"; transcript_id "MSTRG.66767.159"; exon_number "1";
chr15	StringTie	exon	101366196	101366332	1000	-	.	gene_id "MSTRG.66767"; transcript_id "MSTRG.66767.159"; exon_number "2";
chr15	StringTie	exon	101370335	101370523	1000	-	.	gene_id "MSTRG.66767"; transcript_id "MSTRG.66767.159"; exon_number "3";
chr15	StringTie	exon	101382092	101382209	1000	-	.	gene_id "MSTRG.66767"; transcript_id "MSTRG.66767.159"; exon_number "4";
chr15	StringTie	exon	101384322	101384425	1000	-	.	gene_id "MSTRG.66767"; transcript_id "MSTRG.66767.159"; exon_number "5";
chr15	StringTie	exon	101389464	101389564	1000	-	.	gene_id "MSTRG.66767"; transcript_id "MSTRG.66767.159"; exon_number "6";
chr15	StringTie	exon	101393212	101393424	1000	-	.	gene_id "MSTRG.66767"; transcript_id "MSTRG.66767.159"; exon_number "7";
chr15	StringTie	exon	101398404	101398576	1000	-	.	gene_id "MSTRG.66767"; transcript_id "MSTRG.66767.159"; exon_number "8";
chr15	StringTie	exon	101419440	101419582	1000	-	.	gene_id "MSTRG.66767"; transcript_id "MSTRG.66767.159"; exon_number "9";
chr15	StringTie	exon	101422061	101422213	1000	-	.	gene_id "MSTRG.66767"; transcript_id "MSTRG.66767.159"; exon_number "10";
chr15	StringTie	exon	101427892	101427980	1000	-	.	gene_id "MSTRG.66767"; transcript_id "MSTRG.66767.159"; exon_number "11";
chr15	StringTie	exon	101429987	101430063	1000	-	.	gene_id "MSTRG.66767"; transcript_id "MSTRG.66767.159"; exon_number "12";
chr15	StringTie	exon	101431320	101431463	1000	-	.	gene_id "MSTRG.66767"; transcript_id "MSTRG.66767.159"; exon_number "13";
chr15	StringTie	exon	101431990	101432100	1000	-	.	gene_id "MSTRG.66767"; transcript_id "MSTRG.66767.159"; exon_number "14";
chr15	StringTie	exon	101443556	101443660	1000	-	.	gene_id "MSTRG.66767"; transcript_id "MSTRG.66767.159"; exon_number "15";
chr15	StringTie	exon	101444114	101444258	1000	-	.	gene_id "MSTRG.66767"; transcript_id "MSTRG.66767.159"; exon_number "16";
chr15	StringTie	transcript	101281510	101461409	1000	-	.	gene_id "MSTRG.66767"; transcript_id "MSTRG.66767.16";
chr15	StringTie	exon	101281510	101281782	1000	-	.	gene_id "MSTRG.66767"; transcript_id "MSTRG.66767.16"; exon_number "1";
chr15	StringTie	exon	101284967	101285060	1000	-	.	gene_id "MSTRG.66767"; transcript_id "MSTRG.66767.16"; exon_number "2";
chr15	StringTie	exon	101285726	101285801	1000	-	.	gene_id "MSTRG.66767"; transcript_id "MSTRG.66767.16"; exon_number "3";
chr15	StringTie	exon	101286214	101286293	1000	-	.	gene_id "MSTRG.66767"; transcript_id "MSTRG.66767.16"; exon_number "4";
chr15	StringTie	exon	101286908	101287010	1000	-	.	gene_id "MSTRG.66767"; transcript_id "MSTRG.66767.16"; exon_number "5";
chr15	StringTie	exon	101287656	101287702	1000	-	.	gene_id "MSTRG.66767"; transcript_id "MSTRG.66767.16"; exon_number "6";
chr15	StringTie	exon	101291962	101292040	1000	-	.	gene_id "MSTRG.66767"; transcript_id "MSTRG.66767.16"; exon_number "7";
chr15	StringTie	exon	101293025	101293172	1000	-	.	gene_id "MSTRG.66767"; transcript_id "MSTRG.66767.16"; exon_number "8";
chr15	StringTie	exon	101305106	101305355	1000	-	.	gene_id "MSTRG.66767"; transcript_id "MSTRG.66767.16"; exon_number "9";
chr15	StringTie	exon	101307213	101307325	1000	-	.	gene_id "MSTRG.66767"; transcript_id "MSTRG.66767.16"; exon_number "10";
chr15	StringTie	exon	101313376	101313505	1000	-	.	gene_id "MSTRG.66767"; transcript_id "MSTRG.66767.16"; exon_number "11";
chr15	StringTie	exon	101318319	101318422	1000	-	.	gene_id "MSTRG.66767"; transcript_id "MSTRG.66767.16"; exon_number "12";
chr15	StringTie	exon	101322520	101322607	1000	-	.	gene_id "MSTRG.66767"; transcript_id "MSTRG.66767.16"; exon_number "13";
chr15	StringTie	exon	101324850	101325046	1000	-	.	gene_id "MSTRG.66767"; transcript_id "MSTRG.66767.16"; exon_number "14";
chr15	StringTie	exon	101326377	101326479	1000	-	.	gene_id "MSTRG.66767"; transcript_id "MSTRG.66767.16"; exon_number "15";
chr15	StringTie	exon	101331651	101331689	1000	-	.	gene_id "MSTRG.66767"; transcript_id "MSTRG.66767.16"; exon_number "16";
chr15	StringTie	exon	101331852	101332031	1000	-	.	gene_id "MSTRG.66767"; transcript_id "MSTRG.66767.16"; exon_number "17";
chr15	StringTie	exon	101339617	101365044	1000	-	.	gene_id "MSTRG.66767"; transcript_id "MSTRG.66767.16"; exon_number "18";
chr15	StringTie	exon	101366196	101366332	1000	-	.	gene_id "MSTRG.66767"; transcript_id "MSTRG.66767.16"; exon_number "19";
chr15	StringTie	exon	101370335	101370523	1000	-	.	gene_id "MSTRG.66767"; transcript_id "MSTRG.66767.16"; exon_number "20";
chr15	StringTie	exon	101382092	101382209	1000	-	.	gene_id "MSTRG.66767"; transcript_id "MSTRG.66767.16"; exon_number "21";
chr15	StringTie	exon	101384322	101384425	1000	-	.	gene_id "MSTRG.66767"; transcript_id "MSTRG.66767.16"; exon_number "22";
chr15	StringTie	exon	101389464	101389564	1000	-	.	gene_id "MSTRG.66767"; transcript_id "MSTRG.66767.16"; exon_number "23";
chr15	StringTie	exon	101393212	101393424	1000	-	.	gene_id "MSTRG.66767"; transcript_id "MSTRG.66767.16"; exon_number "24";
chr15	StringTie	exon	101398404	101398576	1000	-	.	gene_id "MSTRG.66767"; transcript_id "MSTRG.66767.16"; exon_number "25";
chr15	StringTie	exon	101419440	101419582	1000	-	.	gene_id "MSTRG.66767"; transcript_id "MSTRG.66767.16"; exon_number "26";
chr15	StringTie	exon	101427892	101427980	1000	-	.	gene_id "MSTRG.66767"; transcript_id "MSTRG.66767.16"; exon_number "27";
chr15	StringTie	exon	101429987	101430063	1000	-	.	gene_id "MSTRG.66767"; transcript_id "MSTRG.66767.16"; exon_number "28";
chr15	StringTie	exon	101431320	101431463	1000	-	.	gene_id "MSTRG.66767"; transcript_id "MSTRG.66767.16"; exon_number "29";
chr15	StringTie	exon	101431990	101432100	1000	-	.	gene_id "MSTRG.66767"; transcript_id "MSTRG.66767.16"; exon_number "30";
chr15	StringTie	exon	101443556	101443660	1000	-	.	gene_id "MSTRG.66767"; transcript_id "MSTRG.66767.16"; exon_number "31";
chr15	StringTie	exon	101457965	101461409	1000	-	.	gene_id "MSTRG.66767"; transcript_id "MSTRG.66767.16"; exon_number "32";
chr15	StringTie	transcript	101354660	101444187	1000	-	.	gene_id "MSTRG.66767"; transcript_id "MSTRG.66767.160";
chr15	StringTie	exon	101354660	101354677	1000	-	.	gene_id "MSTRG.66767"; transcript_id "MSTRG.66767.160"; exon_number "1";
chr15	StringTie	exon	101364999	101365044	1000	-	.	gene_id "MSTRG.66767"; transcript_id "MSTRG.66767.160"; exon_number "2";
chr15	StringTie	exon	101366196	101366332	1000	-	.	gene_id "MSTRG.66767"; transcript_id "MSTRG.66767.160"; exon_number "3";
chr15	StringTie	exon	101370335	101370523	1000	-	.	gene_id "MSTRG.66767"; transcript_id "MSTRG.66767.160"; exon_number "4";
chr15	StringTie	exon	101382092	101382209	1000	-	.	gene_id "MSTRG.66767"; transcript_id "MSTRG.66767.160"; exon_number "5";
chr15	StringTie	exon	101384322	101384425	1000	-	.	gene_id "MSTRG.66767"; transcript_id "MSTRG.66767.160"; exon_number "6";
chr15	StringTie	exon	101389464	101389564	1000	-	.	gene_id "MSTRG.66767"; transcript_id "MSTRG.66767.160"; exon_number "7";
chr15	StringTie	exon	101393212	101393424	1000	-	.	gene_id "MSTRG.66767"; transcript_id "MSTRG.66767.160"; exon_number "8";
chr15	StringTie	exon	101398404	101398576	1000	-	.	gene_id "MSTRG.66767"; transcript_id "MSTRG.66767.160"; exon_number "9";
chr15	StringTie	exon	101410549	101410724	1000	-	.	gene_id "MSTRG.66767"; transcript_id "MSTRG.66767.160"; exon_number "10";
chr15	StringTie	exon	101427892	101427980	1000	-	.	gene_id "MSTRG.66767"; transcript_id "MSTRG.66767.160"; exon_number "11";
chr15	StringTie	exon	101429987	101430063	1000	-	.	gene_id "MSTRG.66767"; transcript_id "MSTRG.66767.160"; exon_number "12";
chr15	StringTie	exon	101431320	101431463	1000	-	.	gene_id "MSTRG.66767"; transcript_id "MSTRG.66767.160"; exon_number "13";
chr15	StringTie	exon	101431990	101432100	1000	-	.	gene_id "MSTRG.66767"; transcript_id "MSTRG.66767.160"; exon_number "14";
chr15	StringTie	exon	101443556	101443660	1000	-	.	gene_id "MSTRG.66767"; transcript_id "MSTRG.66767.160"; exon_number "15";
chr15	StringTie	exon	101444114	101444187	1000	-	.	gene_id "MSTRG.66767"; transcript_id "MSTRG.66767.160"; exon_number "16";
chr15	StringTie	transcript	101355118	101489984	1000	-	.	gene_id "MSTRG.66767"; transcript_id "MSTRG.66767.161";
chr15	StringTie	exon	101355118	101356039	1000	-	.	gene_id "MSTRG.66767"; transcript_id "MSTRG.66767.161"; exon_number "1";
chr15	StringTie	exon	101364999	101365044	1000	-	.	gene_id "MSTRG.66767"; transcript_id "MSTRG.66767.161"; exon_number "2";
chr15	StringTie	exon	101366196	101366332	1000	-	.	gene_id "MSTRG.66767"; transcript_id "MSTRG.66767.161"; exon_number "3";
chr15	StringTie	exon	101370335	101370523	1000	-	.	gene_id "MSTRG.66767"; transcript_id "MSTRG.66767.161"; exon_number "4";
chr15	StringTie	exon	101382092	101382209	1000	-	.	gene_id "MSTRG.66767"; transcript_id "MSTRG.66767.161"; exon_number "5";
chr15	StringTie	exon	101384322	101384425	1000	-	.	gene_id "MSTRG.66767"; transcript_id "MSTRG.66767.161"; exon_number "6";
chr15	StringTie	exon	101389464	101389564	1000	-	.	gene_id "MSTRG.66767"; transcript_id "MSTRG.66767.161"; exon_number "7";
chr15	StringTie	exon	101393212	101393424	1000	-	.	gene_id "MSTRG.66767"; transcript_id "MSTRG.66767.161"; exon_number "8";
chr15	StringTie	exon	101398404	101398576	1000	-	.	gene_id "MSTRG.66767"; transcript_id "MSTRG.66767.161"; exon_number "9";
chr15	StringTie	exon	101427892	101427980	1000	-	.	gene_id "MSTRG.66767"; transcript_id "MSTRG.66767.161"; exon_number "10";
chr15	StringTie	exon	101429987	101430063	1000	-	.	gene_id "MSTRG.66767"; transcript_id "MSTRG.66767.161"; exon_number "11";
chr15	StringTie	exon	101431320	101431463	1000	-	.	gene_id "MSTRG.66767"; transcript_id "MSTRG.66767.161"; exon_number "12";
chr15	StringTie	exon	101431990	101432100	1000	-	.	gene_id "MSTRG.66767"; transcript_id "MSTRG.66767.161"; exon_number "13";
chr15	StringTie	exon	101443556	101443660	1000	-	.	gene_id "MSTRG.66767"; transcript_id "MSTRG.66767.161"; exon_number "14";
chr15	StringTie	exon	101489374	101489984	1000	-	.	gene_id "MSTRG.66767"; transcript_id "MSTRG.66767.161"; exon_number "15";
chr15	StringTie	transcript	101355747	101458738	1000	-	.	gene_id "MSTRG.66767"; transcript_id "MSTRG.66767.162";
chr15	StringTie	exon	101355747	101356039	1000	-	.	gene_id "MSTRG.66767"; transcript_id "MSTRG.66767.162"; exon_number "1";
chr15	StringTie	exon	101364999	101365044	1000	-	.	gene_id "MSTRG.66767"; transcript_id "MSTRG.66767.162"; exon_number "2";
chr15	StringTie	exon	101366196	101366332	1000	-	.	gene_id "MSTRG.66767"; transcript_id "MSTRG.66767.162"; exon_number "3";
chr15	StringTie	exon	101370335	101370523	1000	-	.	gene_id "MSTRG.66767"; transcript_id "MSTRG.66767.162"; exon_number "4";
chr15	StringTie	exon	101382092	101382205	1000	-	.	gene_id "MSTRG.66767"; transcript_id "MSTRG.66767.162"; exon_number "5";
chr15	StringTie	exon	101384322	101384425	1000	-	.	gene_id "MSTRG.66767"; transcript_id "MSTRG.66767.162"; exon_number "6";
chr15	StringTie	exon	101389464	101389564	1000	-	.	gene_id "MSTRG.66767"; transcript_id "MSTRG.66767.162"; exon_number "7";
chr15	StringTie	exon	101393212	101393424	1000	-	.	gene_id "MSTRG.66767"; transcript_id "MSTRG.66767.162"; exon_number "8";
chr15	StringTie	exon	101398404	101398576	1000	-	.	gene_id "MSTRG.66767"; transcript_id "MSTRG.66767.162"; exon_number "9";
chr15	StringTie	exon	101419440	101419582	1000	-	.	gene_id "MSTRG.66767"; transcript_id "MSTRG.66767.162"; exon_number "10";
chr15	StringTie	exon	101427892	101427980	1000	-	.	gene_id "MSTRG.66767"; transcript_id "MSTRG.66767.162"; exon_number "11";
chr15	StringTie	exon	101429987	101430063	1000	-	.	gene_id "MSTRG.66767"; transcript_id "MSTRG.66767.162"; exon_number "12";
chr15	StringTie	exon	101431990	101432100	1000	-	.	gene_id "MSTRG.66767"; transcript_id "MSTRG.66767.162"; exon_number "13";
chr15	StringTie	exon	101443556	101443660	1000	-	.	gene_id "MSTRG.66767"; transcript_id "MSTRG.66767.162"; exon_number "14";
chr15	StringTie	exon	101457965	101458140	1000	-	.	gene_id "MSTRG.66767"; transcript_id "MSTRG.66767.162"; exon_number "15";
chr15	StringTie	exon	101458663	101458738	1000	-	.	gene_id "MSTRG.66767"; transcript_id "MSTRG.66767.162"; exon_number "16";
chr15	StringTie	transcript	101356001	101443663	1000	-	.	gene_id "MSTRG.66767"; transcript_id "MSTRG.66767.163";
chr15	StringTie	exon	101356001	101356039	1000	-	.	gene_id "MSTRG.66767"; transcript_id "MSTRG.66767.163"; exon_number "1";
chr15	StringTie	exon	101364999	101365044	1000	-	.	gene_id "MSTRG.66767"; transcript_id "MSTRG.66767.163"; exon_number "2";
chr15	StringTie	exon	101366196	101366332	1000	-	.	gene_id "MSTRG.66767"; transcript_id "MSTRG.66767.163"; exon_number "3";
chr15	StringTie	exon	101370335	101370523	1000	-	.	gene_id "MSTRG.66767"; transcript_id "MSTRG.66767.163"; exon_number "4";
chr15	StringTie	exon	101382092	101382209	1000	-	.	gene_id "MSTRG.66767"; transcript_id "MSTRG.66767.163"; exon_number "5";
chr15	StringTie	exon	101384322	101384422	1000	-	.	gene_id "MSTRG.66767"; transcript_id "MSTRG.66767.163"; exon_number "6";
chr15	StringTie	exon	101389464	101389564	1000	-	.	gene_id "MSTRG.66767"; transcript_id "MSTRG.66767.163"; exon_number "7";
chr15	StringTie	exon	101393212	101393424	1000	-	.	gene_id "MSTRG.66767"; transcript_id "MSTRG.66767.163"; exon_number "8";
chr15	StringTie	exon	101398404	101398576	1000	-	.	gene_id "MSTRG.66767"; transcript_id "MSTRG.66767.163"; exon_number "9";
chr15	StringTie	exon	101427892	101427980	1000	-	.	gene_id "MSTRG.66767"; transcript_id "MSTRG.66767.163"; exon_number "10";
chr15	StringTie	exon	101429987	101430063	1000	-	.	gene_id "MSTRG.66767"; transcript_id "MSTRG.66767.163"; exon_number "11";
chr15	StringTie	exon	101431320	101431463	1000	-	.	gene_id "MSTRG.66767"; transcript_id "MSTRG.66767.163"; exon_number "12";
chr15	StringTie	exon	101431990	101432100	1000	-	.	gene_id "MSTRG.66767"; transcript_id "MSTRG.66767.163"; exon_number "13";
chr15	StringTie	exon	101443556	101443663	1000	-	.	gene_id "MSTRG.66767"; transcript_id "MSTRG.66767.163"; exon_number "14";
chr15	StringTie	transcript	101356518	101458087	1000	-	.	gene_id "MSTRG.66767"; transcript_id "MSTRG.66767.164";
chr15	StringTie	exon	101356518	101356670	1000	-	.	gene_id "MSTRG.66767"; transcript_id "MSTRG.66767.164"; exon_number "1";
chr15	StringTie	exon	101364999	101365044	1000	-	.	gene_id "MSTRG.66767"; transcript_id "MSTRG.66767.164"; exon_number "2";
chr15	StringTie	exon	101366196	101366332	1000	-	.	gene_id "MSTRG.66767"; transcript_id "MSTRG.66767.164"; exon_number "3";
chr15	StringTie	exon	101370335	101370523	1000	-	.	gene_id "MSTRG.66767"; transcript_id "MSTRG.66767.164"; exon_number "4";
chr15	StringTie	exon	101382092	101382209	1000	-	.	gene_id "MSTRG.66767"; transcript_id "MSTRG.66767.164"; exon_number "5";
chr15	StringTie	exon	101384322	101384425	1000	-	.	gene_id "MSTRG.66767"; transcript_id "MSTRG.66767.164"; exon_number "6";
chr15	StringTie	exon	101389464	101389564	1000	-	.	gene_id "MSTRG.66767"; transcript_id "MSTRG.66767.164"; exon_number "7";
chr15	StringTie	exon	101393212	101393424	1000	-	.	gene_id "MSTRG.66767"; transcript_id "MSTRG.66767.164"; exon_number "8";
chr15	StringTie	exon	101398404	101398576	1000	-	.	gene_id "MSTRG.66767"; transcript_id "MSTRG.66767.164"; exon_number "9";
chr15	StringTie	exon	101427892	101427980	1000	-	.	gene_id "MSTRG.66767"; transcript_id "MSTRG.66767.164"; exon_number "10";
chr15	StringTie	exon	101429987	101430063	1000	-	.	gene_id "MSTRG.66767"; transcript_id "MSTRG.66767.164"; exon_number "11";
chr15	StringTie	exon	101431990	101432100	1000	-	.	gene_id "MSTRG.66767"; transcript_id "MSTRG.66767.164"; exon_number "12";
chr15	StringTie	exon	101443556	101443660	1000	-	.	gene_id "MSTRG.66767"; transcript_id "MSTRG.66767.164"; exon_number "13";
chr15	StringTie	exon	101457965	101458087	1000	-	.	gene_id "MSTRG.66767"; transcript_id "MSTRG.66767.164"; exon_number "14";
chr15	StringTie	transcript	101356596	101444740	1000	-	.	gene_id "MSTRG.66767"; transcript_id "MSTRG.66767.165";
chr15	StringTie	exon	101356596	101356670	1000	-	.	gene_id "MSTRG.66767"; transcript_id "MSTRG.66767.165"; exon_number "1";
chr15	StringTie	exon	101364999	101365044	1000	-	.	gene_id "MSTRG.66767"; transcript_id "MSTRG.66767.165"; exon_number "2";
chr15	StringTie	exon	101366196	101366332	1000	-	.	gene_id "MSTRG.66767"; transcript_id "MSTRG.66767.165"; exon_number "3";
chr15	StringTie	exon	101370335	101370523	1000	-	.	gene_id "MSTRG.66767"; transcript_id "MSTRG.66767.165"; exon_number "4";
chr15	StringTie	exon	101382092	101382209	1000	-	.	gene_id "MSTRG.66767"; transcript_id "MSTRG.66767.165"; exon_number "5";
chr15	StringTie	exon	101384322	101384425	1000	-	.	gene_id "MSTRG.66767"; transcript_id "MSTRG.66767.165"; exon_number "6";
chr15	StringTie	exon	101389464	101389564	1000	-	.	gene_id "MSTRG.66767"; transcript_id "MSTRG.66767.165"; exon_number "7";
chr15	StringTie	exon	101393212	101393424	1000	-	.	gene_id "MSTRG.66767"; transcript_id "MSTRG.66767.165"; exon_number "8";
chr15	StringTie	exon	101398404	101398576	1000	-	.	gene_id "MSTRG.66767"; transcript_id "MSTRG.66767.165"; exon_number "9";
chr15	StringTie	exon	101419440	101419582	1000	-	.	gene_id "MSTRG.66767"; transcript_id "MSTRG.66767.165"; exon_number "10";
chr15	StringTie	exon	101427892	101427980	1000	-	.	gene_id "MSTRG.66767"; transcript_id "MSTRG.66767.165"; exon_number "11";
chr15	StringTie	exon	101429987	101430063	1000	-	.	gene_id "MSTRG.66767"; transcript_id "MSTRG.66767.165"; exon_number "12";
chr15	StringTie	exon	101431320	101431463	1000	-	.	gene_id "MSTRG.66767"; transcript_id "MSTRG.66767.165"; exon_number "13";
chr15	StringTie	exon	101431990	101432100	1000	-	.	gene_id "MSTRG.66767"; transcript_id "MSTRG.66767.165"; exon_number "14";
chr15	StringTie	exon	101443556	101443660	1000	-	.	gene_id "MSTRG.66767"; transcript_id "MSTRG.66767.165"; exon_number "15";
chr15	StringTie	exon	101444724	101444740	1000	-	.	gene_id "MSTRG.66767"; transcript_id "MSTRG.66767.165"; exon_number "16";
chr15	StringTie	transcript	101356816	101419529	1000	-	.	gene_id "MSTRG.66767"; transcript_id "MSTRG.66767.166";
chr15	StringTie	exon	101356816	101356868	1000	-	.	gene_id "MSTRG.66767"; transcript_id "MSTRG.66767.166"; exon_number "1";
chr15	StringTie	exon	101364999	101365044	1000	-	.	gene_id "MSTRG.66767"; transcript_id "MSTRG.66767.166"; exon_number "2";
chr15	StringTie	exon	101366196	101366332	1000	-	.	gene_id "MSTRG.66767"; transcript_id "MSTRG.66767.166"; exon_number "3";
chr15	StringTie	exon	101370335	101370523	1000	-	.	gene_id "MSTRG.66767"; transcript_id "MSTRG.66767.166"; exon_number "4";
chr15	StringTie	exon	101382092	101382209	1000	-	.	gene_id "MSTRG.66767"; transcript_id "MSTRG.66767.166"; exon_number "5";
chr15	StringTie	exon	101384322	101384425	1000	-	.	gene_id "MSTRG.66767"; transcript_id "MSTRG.66767.166"; exon_number "6";
chr15	StringTie	exon	101389464	101389564	1000	-	.	gene_id "MSTRG.66767"; transcript_id "MSTRG.66767.166"; exon_number "7";
chr15	StringTie	exon	101393212	101393424	1000	-	.	gene_id "MSTRG.66767"; transcript_id "MSTRG.66767.166"; exon_number "8";
chr15	StringTie	exon	101398404	101398576	1000	-	.	gene_id "MSTRG.66767"; transcript_id "MSTRG.66767.166"; exon_number "9";
chr15	StringTie	exon	101419440	101419529	1000	-	.	gene_id "MSTRG.66767"; transcript_id "MSTRG.66767.166"; exon_number "10";
chr15	StringTie	transcript	101358455	101398578	1000	-	.	gene_id "MSTRG.66767"; transcript_id "MSTRG.66767.167";
chr15	StringTie	exon	101358455	101358593	1000	-	.	gene_id "MSTRG.66767"; transcript_id "MSTRG.66767.167"; exon_number "1";
chr15	StringTie	exon	101366196	101366332	1000	-	.	gene_id "MSTRG.66767"; transcript_id "MSTRG.66767.167"; exon_number "2";
chr15	StringTie	exon	101370335	101370523	1000	-	.	gene_id "MSTRG.66767"; transcript_id "MSTRG.66767.167"; exon_number "3";
chr15	StringTie	exon	101382092	101382209	1000	-	.	gene_id "MSTRG.66767"; transcript_id "MSTRG.66767.167"; exon_number "4";
chr15	StringTie	exon	101384322	101384425	1000	-	.	gene_id "MSTRG.66767"; transcript_id "MSTRG.66767.167"; exon_number "5";
chr15	StringTie	exon	101389464	101389564	1000	-	.	gene_id "MSTRG.66767"; transcript_id "MSTRG.66767.167"; exon_number "6";
chr15	StringTie	exon	101393212	101393424	1000	-	.	gene_id "MSTRG.66767"; transcript_id "MSTRG.66767.167"; exon_number "7";
chr15	StringTie	exon	101398404	101398578	1000	-	.	gene_id "MSTRG.66767"; transcript_id "MSTRG.66767.167"; exon_number "8";
chr15	StringTie	transcript	101364613	101398583	1000	-	.	gene_id "MSTRG.66767"; transcript_id "MSTRG.66767.168";
chr15	StringTie	exon	101364613	101365044	1000	-	.	gene_id "MSTRG.66767"; transcript_id "MSTRG.66767.168"; exon_number "1";
chr15	StringTie	exon	101366196	101366332	1000	-	.	gene_id "MSTRG.66767"; transcript_id "MSTRG.66767.168"; exon_number "2";
chr15	StringTie	exon	101370335	101370523	1000	-	.	gene_id "MSTRG.66767"; transcript_id "MSTRG.66767.168"; exon_number "3";
chr15	StringTie	exon	101382092	101382209	1000	-	.	gene_id "MSTRG.66767"; transcript_id "MSTRG.66767.168"; exon_number "4";
chr15	StringTie	exon	101384322	101384422	1000	-	.	gene_id "MSTRG.66767"; transcript_id "MSTRG.66767.168"; exon_number "5";
chr15	StringTie	exon	101389464	101389564	1000	-	.	gene_id "MSTRG.66767"; transcript_id "MSTRG.66767.168"; exon_number "6";
chr15	StringTie	exon	101393212	101393424	1000	-	.	gene_id "MSTRG.66767"; transcript_id "MSTRG.66767.168"; exon_number "7";
chr15	StringTie	exon	101398402	101398583	1000	-	.	gene_id "MSTRG.66767"; transcript_id "MSTRG.66767.168"; exon_number "8";
chr15	StringTie	transcript	101364623	101471043	1000	-	.	gene_id "MSTRG.66767"; transcript_id "MSTRG.66767.169";
chr15	StringTie	exon	101364623	101365044	1000	-	.	gene_id "MSTRG.66767"; transcript_id "MSTRG.66767.169"; exon_number "1";
chr15	StringTie	exon	101366196	101366332	1000	-	.	gene_id "MSTRG.66767"; transcript_id "MSTRG.66767.169"; exon_number "2";
chr15	StringTie	exon	101370335	101370523	1000	-	.	gene_id "MSTRG.66767"; transcript_id "MSTRG.66767.169"; exon_number "3";
chr15	StringTie	exon	101382092	101382205	1000	-	.	gene_id "MSTRG.66767"; transcript_id "MSTRG.66767.169"; exon_number "4";
chr15	StringTie	exon	101384322	101384425	1000	-	.	gene_id "MSTRG.66767"; transcript_id "MSTRG.66767.169"; exon_number "5";
chr15	StringTie	exon	101389464	101389564	1000	-	.	gene_id "MSTRG.66767"; transcript_id "MSTRG.66767.169"; exon_number "6";
chr15	StringTie	exon	101393212	101393424	1000	-	.	gene_id "MSTRG.66767"; transcript_id "MSTRG.66767.169"; exon_number "7";
chr15	StringTie	exon	101398404	101398576	1000	-	.	gene_id "MSTRG.66767"; transcript_id "MSTRG.66767.169"; exon_number "8";
chr15	StringTie	exon	101427892	101427980	1000	-	.	gene_id "MSTRG.66767"; transcript_id "MSTRG.66767.169"; exon_number "9";
chr15	StringTie	exon	101429987	101430063	1000	-	.	gene_id "MSTRG.66767"; transcript_id "MSTRG.66767.169"; exon_number "10";
chr15	StringTie	exon	101431320	101431463	1000	-	.	gene_id "MSTRG.66767"; transcript_id "MSTRG.66767.169"; exon_number "11";
chr15	StringTie	exon	101431990	101432100	1000	-	.	gene_id "MSTRG.66767"; transcript_id "MSTRG.66767.169"; exon_number "12";
chr15	StringTie	exon	101443556	101443660	1000	-	.	gene_id "MSTRG.66767"; transcript_id "MSTRG.66767.169"; exon_number "13";
chr15	StringTie	exon	101470987	101471043	1000	-	.	gene_id "MSTRG.66767"; transcript_id "MSTRG.66767.169"; exon_number "14";
chr15	StringTie	transcript	101281510	101294085	1000	-	.	gene_id "MSTRG.66767"; transcript_id "MSTRG.66767.17";
chr15	StringTie	exon	101281510	101281782	1000	-	.	gene_id "MSTRG.66767"; transcript_id "MSTRG.66767.17"; exon_number "1";
chr15	StringTie	exon	101284967	101285060	1000	-	.	gene_id "MSTRG.66767"; transcript_id "MSTRG.66767.17"; exon_number "2";
chr15	StringTie	exon	101285726	101285801	1000	-	.	gene_id "MSTRG.66767"; transcript_id "MSTRG.66767.17"; exon_number "3";
chr15	StringTie	exon	101286214	101286293	1000	-	.	gene_id "MSTRG.66767"; transcript_id "MSTRG.66767.17"; exon_number "4";
chr15	StringTie	exon	101286908	101287010	1000	-	.	gene_id "MSTRG.66767"; transcript_id "MSTRG.66767.17"; exon_number "5";
chr15	StringTie	exon	101287656	101287702	1000	-	.	gene_id "MSTRG.66767"; transcript_id "MSTRG.66767.17"; exon_number "6";
chr15	StringTie	exon	101291962	101292040	1000	-	.	gene_id "MSTRG.66767"; transcript_id "MSTRG.66767.17"; exon_number "7";
chr15	StringTie	exon	101293025	101293172	1000	-	.	gene_id "MSTRG.66767"; transcript_id "MSTRG.66767.17"; exon_number "8";
chr15	StringTie	exon	101293833	101294085	1000	-	.	gene_id "MSTRG.66767"; transcript_id "MSTRG.66767.17"; exon_number "9";
chr15	StringTie	transcript	101364743	101444219	1000	-	.	gene_id "MSTRG.66767"; transcript_id "MSTRG.66767.170";
chr15	StringTie	exon	101364743	101365044	1000	-	.	gene_id "MSTRG.66767"; transcript_id "MSTRG.66767.170"; exon_number "1";
chr15	StringTie	exon	101366196	101366332	1000	-	.	gene_id "MSTRG.66767"; transcript_id "MSTRG.66767.170"; exon_number "2";
chr15	StringTie	exon	101370335	101370523	1000	-	.	gene_id "MSTRG.66767"; transcript_id "MSTRG.66767.170"; exon_number "3";
chr15	StringTie	exon	101382092	101382205	1000	-	.	gene_id "MSTRG.66767"; transcript_id "MSTRG.66767.170"; exon_number "4";
chr15	StringTie	exon	101384322	101384425	1000	-	.	gene_id "MSTRG.66767"; transcript_id "MSTRG.66767.170"; exon_number "5";
chr15	StringTie	exon	101389464	101389564	1000	-	.	gene_id "MSTRG.66767"; transcript_id "MSTRG.66767.170"; exon_number "6";
chr15	StringTie	exon	101393212	101393424	1000	-	.	gene_id "MSTRG.66767"; transcript_id "MSTRG.66767.170"; exon_number "7";
chr15	StringTie	exon	101398404	101398576	1000	-	.	gene_id "MSTRG.66767"; transcript_id "MSTRG.66767.170"; exon_number "8";
chr15	StringTie	exon	101407773	101407860	1000	-	.	gene_id "MSTRG.66767"; transcript_id "MSTRG.66767.170"; exon_number "9";
chr15	StringTie	exon	101427892	101427980	1000	-	.	gene_id "MSTRG.66767"; transcript_id "MSTRG.66767.170"; exon_number "10";
chr15	StringTie	exon	101429987	101430063	1000	-	.	gene_id "MSTRG.66767"; transcript_id "MSTRG.66767.170"; exon_number "11";
chr15	StringTie	exon	101431320	101431463	1000	-	.	gene_id "MSTRG.66767"; transcript_id "MSTRG.66767.170"; exon_number "12";
chr15	StringTie	exon	101431990	101432100	1000	-	.	gene_id "MSTRG.66767"; transcript_id "MSTRG.66767.170"; exon_number "13";
chr15	StringTie	exon	101443556	101443660	1000	-	.	gene_id "MSTRG.66767"; transcript_id "MSTRG.66767.170"; exon_number "14";
chr15	StringTie	exon	101444114	101444219	1000	-	.	gene_id "MSTRG.66767"; transcript_id "MSTRG.66767.170"; exon_number "15";
chr15	StringTie	transcript	101364835	101398578	1000	-	.	gene_id "MSTRG.66767"; transcript_id "MSTRG.66767.171";
chr15	StringTie	exon	101364835	101365044	1000	-	.	gene_id "MSTRG.66767"; transcript_id "MSTRG.66767.171"; exon_number "1";
chr15	StringTie	exon	101366196	101366332	1000	-	.	gene_id "MSTRG.66767"; transcript_id "MSTRG.66767.171"; exon_number "2";
chr15	StringTie	exon	101370335	101370523	1000	-	.	gene_id "MSTRG.66767"; transcript_id "MSTRG.66767.171"; exon_number "3";
chr15	StringTie	exon	101382092	101382209	1000	-	.	gene_id "MSTRG.66767"; transcript_id "MSTRG.66767.171"; exon_number "4";
chr15	StringTie	exon	101384322	101384425	1000	-	.	gene_id "MSTRG.66767"; transcript_id "MSTRG.66767.171"; exon_number "5";
chr15	StringTie	exon	101389465	101389564	1000	-	.	gene_id "MSTRG.66767"; transcript_id "MSTRG.66767.171"; exon_number "6";
chr15	StringTie	exon	101393212	101393424	1000	-	.	gene_id "MSTRG.66767"; transcript_id "MSTRG.66767.171"; exon_number "7";
chr15	StringTie	exon	101398404	101398578	1000	-	.	gene_id "MSTRG.66767"; transcript_id "MSTRG.66767.171"; exon_number "8";
chr15	StringTie	transcript	101364855	101398665	1000	-	.	gene_id "MSTRG.66767"; transcript_id "MSTRG.66767.172";
chr15	StringTie	exon	101364855	101365044	1000	-	.	gene_id "MSTRG.66767"; transcript_id "MSTRG.66767.172"; exon_number "1";
chr15	StringTie	exon	101366196	101366332	1000	-	.	gene_id "MSTRG.66767"; transcript_id "MSTRG.66767.172"; exon_number "2";
chr15	StringTie	exon	101370335	101370523	1000	-	.	gene_id "MSTRG.66767"; transcript_id "MSTRG.66767.172"; exon_number "3";
chr15	StringTie	exon	101382092	101382173	1000	-	.	gene_id "MSTRG.66767"; transcript_id "MSTRG.66767.172"; exon_number "4";
chr15	StringTie	exon	101384322	101384425	1000	-	.	gene_id "MSTRG.66767"; transcript_id "MSTRG.66767.172"; exon_number "5";
chr15	StringTie	exon	101389464	101389564	1000	-	.	gene_id "MSTRG.66767"; transcript_id "MSTRG.66767.172"; exon_number "6";
chr15	StringTie	exon	101393212	101393424	1000	-	.	gene_id "MSTRG.66767"; transcript_id "MSTRG.66767.172"; exon_number "7";
chr15	StringTie	exon	101398404	101398665	1000	-	.	gene_id "MSTRG.66767"; transcript_id "MSTRG.66767.172"; exon_number "8";
chr15	StringTie	transcript	101364874	101398617	1000	-	.	gene_id "MSTRG.66767"; transcript_id "MSTRG.66767.173";
chr15	StringTie	exon	101364874	101365044	1000	-	.	gene_id "MSTRG.66767"; transcript_id "MSTRG.66767.173"; exon_number "1";
chr15	StringTie	exon	101366196	101366332	1000	-	.	gene_id "MSTRG.66767"; transcript_id "MSTRG.66767.173"; exon_number "2";
chr15	StringTie	exon	101370335	101370523	1000	-	.	gene_id "MSTRG.66767"; transcript_id "MSTRG.66767.173"; exon_number "3";
chr15	StringTie	exon	101382092	101382209	1000	-	.	gene_id "MSTRG.66767"; transcript_id "MSTRG.66767.173"; exon_number "4";
chr15	StringTie	exon	101384322	101384425	1000	-	.	gene_id "MSTRG.66767"; transcript_id "MSTRG.66767.173"; exon_number "5";
chr15	StringTie	exon	101389464	101389564	1000	-	.	gene_id "MSTRG.66767"; transcript_id "MSTRG.66767.173"; exon_number "6";
chr15	StringTie	exon	101393212	101393424	1000	-	.	gene_id "MSTRG.66767"; transcript_id "MSTRG.66767.173"; exon_number "7";
chr15	StringTie	exon	101398099	101398617	1000	-	.	gene_id "MSTRG.66767"; transcript_id "MSTRG.66767.173"; exon_number "8";
chr15	StringTie	transcript	101364882	101398579	1000	-	.	gene_id "MSTRG.66767"; transcript_id "MSTRG.66767.175";
chr15	StringTie	exon	101364882	101365044	1000	-	.	gene_id "MSTRG.66767"; transcript_id "MSTRG.66767.175"; exon_number "1";
chr15	StringTie	exon	101366196	101366332	1000	-	.	gene_id "MSTRG.66767"; transcript_id "MSTRG.66767.175"; exon_number "2";
chr15	StringTie	exon	101370335	101370523	1000	-	.	gene_id "MSTRG.66767"; transcript_id "MSTRG.66767.175"; exon_number "3";
chr15	StringTie	exon	101382092	101382209	1000	-	.	gene_id "MSTRG.66767"; transcript_id "MSTRG.66767.175"; exon_number "4";
chr15	StringTie	exon	101384322	101384425	1000	-	.	gene_id "MSTRG.66767"; transcript_id "MSTRG.66767.175"; exon_number "5";
chr15	StringTie	exon	101389466	101389564	1000	-	.	gene_id "MSTRG.66767"; transcript_id "MSTRG.66767.175"; exon_number "6";
chr15	StringTie	exon	101393212	101393424	1000	-	.	gene_id "MSTRG.66767"; transcript_id "MSTRG.66767.175"; exon_number "7";
chr15	StringTie	exon	101398404	101398579	1000	-	.	gene_id "MSTRG.66767"; transcript_id "MSTRG.66767.175"; exon_number "8";
chr15	StringTie	transcript	101365323	101458189	1000	-	.	gene_id "MSTRG.66767"; transcript_id "MSTRG.66767.177";
chr15	StringTie	exon	101365323	101366085	1000	-	.	gene_id "MSTRG.66767"; transcript_id "MSTRG.66767.177"; exon_number "1";
chr15	StringTie	exon	101366196	101366332	1000	-	.	gene_id "MSTRG.66767"; transcript_id "MSTRG.66767.177"; exon_number "2";
chr15	StringTie	exon	101370335	101370523	1000	-	.	gene_id "MSTRG.66767"; transcript_id "MSTRG.66767.177"; exon_number "3";
chr15	StringTie	exon	101382092	101382209	1000	-	.	gene_id "MSTRG.66767"; transcript_id "MSTRG.66767.177"; exon_number "4";
chr15	StringTie	exon	101384322	101384425	1000	-	.	gene_id "MSTRG.66767"; transcript_id "MSTRG.66767.177"; exon_number "5";
chr15	StringTie	exon	101389464	101389564	1000	-	.	gene_id "MSTRG.66767"; transcript_id "MSTRG.66767.177"; exon_number "6";
chr15	StringTie	exon	101393212	101393424	1000	-	.	gene_id "MSTRG.66767"; transcript_id "MSTRG.66767.177"; exon_number "7";
chr15	StringTie	exon	101398404	101398576	1000	-	.	gene_id "MSTRG.66767"; transcript_id "MSTRG.66767.177"; exon_number "8";
chr15	StringTie	exon	101419440	101419582	1000	-	.	gene_id "MSTRG.66767"; transcript_id "MSTRG.66767.177"; exon_number "9";
chr15	StringTie	exon	101427892	101427980	1000	-	.	gene_id "MSTRG.66767"; transcript_id "MSTRG.66767.177"; exon_number "10";
chr15	StringTie	exon	101429987	101430063	1000	-	.	gene_id "MSTRG.66767"; transcript_id "MSTRG.66767.177"; exon_number "11";
chr15	StringTie	exon	101431990	101432100	1000	-	.	gene_id "MSTRG.66767"; transcript_id "MSTRG.66767.177"; exon_number "12";
chr15	StringTie	exon	101443556	101443660	1000	-	.	gene_id "MSTRG.66767"; transcript_id "MSTRG.66767.177"; exon_number "13";
chr15	StringTie	exon	101457965	101458189	1000	-	.	gene_id "MSTRG.66767"; transcript_id "MSTRG.66767.177"; exon_number "14";
chr15	StringTie	transcript	101365407	101443663	1000	-	.	gene_id "MSTRG.66767"; transcript_id "MSTRG.66767.178";
chr15	StringTie	exon	101365407	101366085	1000	-	.	gene_id "MSTRG.66767"; transcript_id "MSTRG.66767.178"; exon_number "1";
chr15	StringTie	exon	101366196	101366332	1000	-	.	gene_id "MSTRG.66767"; transcript_id "MSTRG.66767.178"; exon_number "2";
chr15	StringTie	exon	101370335	101370523	1000	-	.	gene_id "MSTRG.66767"; transcript_id "MSTRG.66767.178"; exon_number "3";
chr15	StringTie	exon	101382092	101382209	1000	-	.	gene_id "MSTRG.66767"; transcript_id "MSTRG.66767.178"; exon_number "4";
chr15	StringTie	exon	101384322	101384425	1000	-	.	gene_id "MSTRG.66767"; transcript_id "MSTRG.66767.178"; exon_number "5";
chr15	StringTie	exon	101389464	101389564	1000	-	.	gene_id "MSTRG.66767"; transcript_id "MSTRG.66767.178"; exon_number "6";
chr15	StringTie	exon	101393212	101393424	1000	-	.	gene_id "MSTRG.66767"; transcript_id "MSTRG.66767.178"; exon_number "7";
chr15	StringTie	exon	101398404	101398576	1000	-	.	gene_id "MSTRG.66767"; transcript_id "MSTRG.66767.178"; exon_number "8";
chr15	StringTie	exon	101419440	101419582	1000	-	.	gene_id "MSTRG.66767"; transcript_id "MSTRG.66767.178"; exon_number "9";
chr15	StringTie	exon	101427892	101427980	1000	-	.	gene_id "MSTRG.66767"; transcript_id "MSTRG.66767.178"; exon_number "10";
chr15	StringTie	exon	101429987	101430063	1000	-	.	gene_id "MSTRG.66767"; transcript_id "MSTRG.66767.178"; exon_number "11";
chr15	StringTie	exon	101431320	101431463	1000	-	.	gene_id "MSTRG.66767"; transcript_id "MSTRG.66767.178"; exon_number "12";
chr15	StringTie	exon	101431990	101432100	1000	-	.	gene_id "MSTRG.66767"; transcript_id "MSTRG.66767.178"; exon_number "13";
chr15	StringTie	exon	101443556	101443663	1000	-	.	gene_id "MSTRG.66767"; transcript_id "MSTRG.66767.178"; exon_number "14";
chr15	StringTie	transcript	101365451	101489435	1000	-	.	gene_id "MSTRG.66767"; transcript_id "MSTRG.66767.179";
chr15	StringTie	exon	101365451	101366085	1000	-	.	gene_id "MSTRG.66767"; transcript_id "MSTRG.66767.179"; exon_number "1";
chr15	StringTie	exon	101366196	101366332	1000	-	.	gene_id "MSTRG.66767"; transcript_id "MSTRG.66767.179"; exon_number "2";
chr15	StringTie	exon	101370335	101370523	1000	-	.	gene_id "MSTRG.66767"; transcript_id "MSTRG.66767.179"; exon_number "3";
chr15	StringTie	exon	101382092	101382209	1000	-	.	gene_id "MSTRG.66767"; transcript_id "MSTRG.66767.179"; exon_number "4";
chr15	StringTie	exon	101384322	101384425	1000	-	.	gene_id "MSTRG.66767"; transcript_id "MSTRG.66767.179"; exon_number "5";
chr15	StringTie	exon	101389464	101389564	1000	-	.	gene_id "MSTRG.66767"; transcript_id "MSTRG.66767.179"; exon_number "6";
chr15	StringTie	exon	101393212	101393424	1000	-	.	gene_id "MSTRG.66767"; transcript_id "MSTRG.66767.179"; exon_number "7";
chr15	StringTie	exon	101398404	101398576	1000	-	.	gene_id "MSTRG.66767"; transcript_id "MSTRG.66767.179"; exon_number "8";
chr15	StringTie	exon	101427892	101427980	1000	-	.	gene_id "MSTRG.66767"; transcript_id "MSTRG.66767.179"; exon_number "9";
chr15	StringTie	exon	101429987	101430063	1000	-	.	gene_id "MSTRG.66767"; transcript_id "MSTRG.66767.179"; exon_number "10";
chr15	StringTie	exon	101431990	101432100	1000	-	.	gene_id "MSTRG.66767"; transcript_id "MSTRG.66767.179"; exon_number "11";
chr15	StringTie	exon	101443556	101443660	1000	-	.	gene_id "MSTRG.66767"; transcript_id "MSTRG.66767.179"; exon_number "12";
chr15	StringTie	exon	101489374	101489435	1000	-	.	gene_id "MSTRG.66767"; transcript_id "MSTRG.66767.179"; exon_number "13";
chr15	StringTie	transcript	101281510	101295029	1000	-	.	gene_id "MSTRG.66767"; transcript_id "MSTRG.66767.18";
chr15	StringTie	exon	101281510	101281782	1000	-	.	gene_id "MSTRG.66767"; transcript_id "MSTRG.66767.18"; exon_number "1";
chr15	StringTie	exon	101284967	101285060	1000	-	.	gene_id "MSTRG.66767"; transcript_id "MSTRG.66767.18"; exon_number "2";
chr15	StringTie	exon	101285726	101285801	1000	-	.	gene_id "MSTRG.66767"; transcript_id "MSTRG.66767.18"; exon_number "3";
chr15	StringTie	exon	101286214	101286293	1000	-	.	gene_id "MSTRG.66767"; transcript_id "MSTRG.66767.18"; exon_number "4";
chr15	StringTie	exon	101286908	101287010	1000	-	.	gene_id "MSTRG.66767"; transcript_id "MSTRG.66767.18"; exon_number "5";
chr15	StringTie	exon	101287656	101287702	1000	-	.	gene_id "MSTRG.66767"; transcript_id "MSTRG.66767.18"; exon_number "6";
chr15	StringTie	exon	101291962	101292040	1000	-	.	gene_id "MSTRG.66767"; transcript_id "MSTRG.66767.18"; exon_number "7";
chr15	StringTie	exon	101293025	101293172	1000	-	.	gene_id "MSTRG.66767"; transcript_id "MSTRG.66767.18"; exon_number "8";
chr15	StringTie	exon	101294517	101295029	1000	-	.	gene_id "MSTRG.66767"; transcript_id "MSTRG.66767.18"; exon_number "9";
chr15	StringTie	transcript	101365718	101398655	1000	-	.	gene_id "MSTRG.66767"; transcript_id "MSTRG.66767.180";
chr15	StringTie	exon	101365718	101366085	1000	-	.	gene_id "MSTRG.66767"; transcript_id "MSTRG.66767.180"; exon_number "1";
chr15	StringTie	exon	101366196	101366332	1000	-	.	gene_id "MSTRG.66767"; transcript_id "MSTRG.66767.180"; exon_number "2";
chr15	StringTie	exon	101370335	101370523	1000	-	.	gene_id "MSTRG.66767"; transcript_id "MSTRG.66767.180"; exon_number "3";
chr15	StringTie	exon	101382092	101382205	1000	-	.	gene_id "MSTRG.66767"; transcript_id "MSTRG.66767.180"; exon_number "4";
chr15	StringTie	exon	101384322	101384422	1000	-	.	gene_id "MSTRG.66767"; transcript_id "MSTRG.66767.180"; exon_number "5";
chr15	StringTie	exon	101389464	101389564	1000	-	.	gene_id "MSTRG.66767"; transcript_id "MSTRG.66767.180"; exon_number "6";
chr15	StringTie	exon	101393212	101393424	1000	-	.	gene_id "MSTRG.66767"; transcript_id "MSTRG.66767.180"; exon_number "7";
chr15	StringTie	exon	101398404	101398655	1000	-	.	gene_id "MSTRG.66767"; transcript_id "MSTRG.66767.180"; exon_number "8";
chr15	StringTie	transcript	101365797	101398579	1000	-	.	gene_id "MSTRG.66767"; transcript_id "MSTRG.66767.182";
chr15	StringTie	exon	101365797	101366332	1000	-	.	gene_id "MSTRG.66767"; transcript_id "MSTRG.66767.182"; exon_number "1";
chr15	StringTie	exon	101370335	101370523	1000	-	.	gene_id "MSTRG.66767"; transcript_id "MSTRG.66767.182"; exon_number "2";
chr15	StringTie	exon	101382092	101382209	1000	-	.	gene_id "MSTRG.66767"; transcript_id "MSTRG.66767.182"; exon_number "3";
chr15	StringTie	exon	101384322	101384425	1000	-	.	gene_id "MSTRG.66767"; transcript_id "MSTRG.66767.182"; exon_number "4";
chr15	StringTie	exon	101389464	101389564	1000	-	.	gene_id "MSTRG.66767"; transcript_id "MSTRG.66767.182"; exon_number "5";
chr15	StringTie	exon	101393212	101393415	1000	-	.	gene_id "MSTRG.66767"; transcript_id "MSTRG.66767.182"; exon_number "6";
chr15	StringTie	exon	101398428	101398579	1000	-	.	gene_id "MSTRG.66767"; transcript_id "MSTRG.66767.182"; exon_number "7";
chr15	StringTie	transcript	101365805	101398577	1000	-	.	gene_id "MSTRG.66767"; transcript_id "MSTRG.66767.183";
chr15	StringTie	exon	101365805	101366332	1000	-	.	gene_id "MSTRG.66767"; transcript_id "MSTRG.66767.183"; exon_number "1";
chr15	StringTie	exon	101370335	101370523	1000	-	.	gene_id "MSTRG.66767"; transcript_id "MSTRG.66767.183"; exon_number "2";
chr15	StringTie	exon	101382092	101382209	1000	-	.	gene_id "MSTRG.66767"; transcript_id "MSTRG.66767.183"; exon_number "3";
chr15	StringTie	exon	101384322	101384425	1000	-	.	gene_id "MSTRG.66767"; transcript_id "MSTRG.66767.183"; exon_number "4";
chr15	StringTie	exon	101389464	101389564	1000	-	.	gene_id "MSTRG.66767"; transcript_id "MSTRG.66767.183"; exon_number "5";
chr15	StringTie	exon	101393212	101393424	1000	-	.	gene_id "MSTRG.66767"; transcript_id "MSTRG.66767.183"; exon_number "6";
chr15	StringTie	exon	101396925	101397160	1000	-	.	gene_id "MSTRG.66767"; transcript_id "MSTRG.66767.183"; exon_number "7";
chr15	StringTie	exon	101398404	101398577	1000	-	.	gene_id "MSTRG.66767"; transcript_id "MSTRG.66767.183"; exon_number "8";
chr15	StringTie	transcript	101365817	101412158	1000	-	.	gene_id "MSTRG.66767"; transcript_id "MSTRG.66767.184";
chr15	StringTie	exon	101365817	101366085	1000	-	.	gene_id "MSTRG.66767"; transcript_id "MSTRG.66767.184"; exon_number "1";
chr15	StringTie	exon	101366196	101366332	1000	-	.	gene_id "MSTRG.66767"; transcript_id "MSTRG.66767.184"; exon_number "2";
chr15	StringTie	exon	101370335	101370523	1000	-	.	gene_id "MSTRG.66767"; transcript_id "MSTRG.66767.184"; exon_number "3";
chr15	StringTie	exon	101382092	101382209	1000	-	.	gene_id "MSTRG.66767"; transcript_id "MSTRG.66767.184"; exon_number "4";
chr15	StringTie	exon	101384322	101384425	1000	-	.	gene_id "MSTRG.66767"; transcript_id "MSTRG.66767.184"; exon_number "5";
chr15	StringTie	exon	101389464	101389564	1000	-	.	gene_id "MSTRG.66767"; transcript_id "MSTRG.66767.184"; exon_number "6";
chr15	StringTie	exon	101393212	101393424	1000	-	.	gene_id "MSTRG.66767"; transcript_id "MSTRG.66767.184"; exon_number "7";
chr15	StringTie	exon	101398404	101398576	1000	-	.	gene_id "MSTRG.66767"; transcript_id "MSTRG.66767.184"; exon_number "8";
chr15	StringTie	exon	101412139	101412158	1000	-	.	gene_id "MSTRG.66767"; transcript_id "MSTRG.66767.184"; exon_number "9";
chr15	StringTie	transcript	101406319	101471228	1000	-	.	gene_id "MSTRG.66767"; transcript_id "MSTRG.66767.186";
chr15	StringTie	exon	101406319	101407860	1000	-	.	gene_id "MSTRG.66767"; transcript_id "MSTRG.66767.186"; exon_number "1";
chr15	StringTie	exon	101427892	101427980	1000	-	.	gene_id "MSTRG.66767"; transcript_id "MSTRG.66767.186"; exon_number "2";
chr15	StringTie	exon	101429987	101430063	1000	-	.	gene_id "MSTRG.66767"; transcript_id "MSTRG.66767.186"; exon_number "3";
chr15	StringTie	exon	101431320	101431463	1000	-	.	gene_id "MSTRG.66767"; transcript_id "MSTRG.66767.186"; exon_number "4";
chr15	StringTie	exon	101431990	101432100	1000	-	.	gene_id "MSTRG.66767"; transcript_id "MSTRG.66767.186"; exon_number "5";
chr15	StringTie	exon	101443556	101443660	1000	-	.	gene_id "MSTRG.66767"; transcript_id "MSTRG.66767.186"; exon_number "6";
chr15	StringTie	exon	101470987	101471228	1000	-	.	gene_id "MSTRG.66767"; transcript_id "MSTRG.66767.186"; exon_number "7";
chr15	StringTie	transcript	101421928	101457992	1000	-	.	gene_id "MSTRG.66767"; transcript_id "MSTRG.66767.187";
chr15	StringTie	exon	101421928	101422213	1000	-	.	gene_id "MSTRG.66767"; transcript_id "MSTRG.66767.187"; exon_number "1";
chr15	StringTie	exon	101427892	101427980	1000	-	.	gene_id "MSTRG.66767"; transcript_id "MSTRG.66767.187"; exon_number "2";
chr15	StringTie	exon	101429987	101430063	1000	-	.	gene_id "MSTRG.66767"; transcript_id "MSTRG.66767.187"; exon_number "3";
chr15	StringTie	exon	101431990	101432100	1000	-	.	gene_id "MSTRG.66767"; transcript_id "MSTRG.66767.187"; exon_number "4";
chr15	StringTie	exon	101443556	101443660	1000	-	.	gene_id "MSTRG.66767"; transcript_id "MSTRG.66767.187"; exon_number "5";
chr15	StringTie	exon	101457965	101457992	1000	-	.	gene_id "MSTRG.66767"; transcript_id "MSTRG.66767.187"; exon_number "6";
chr15	StringTie	transcript	101422004	101443861	1000	-	.	gene_id "MSTRG.66767"; transcript_id "MSTRG.66767.188";
chr15	StringTie	exon	101422004	101422213	1000	-	.	gene_id "MSTRG.66767"; transcript_id "MSTRG.66767.188"; exon_number "1";
chr15	StringTie	exon	101427892	101427980	1000	-	.	gene_id "MSTRG.66767"; transcript_id "MSTRG.66767.188"; exon_number "2";
chr15	StringTie	exon	101429987	101430063	1000	-	.	gene_id "MSTRG.66767"; transcript_id "MSTRG.66767.188"; exon_number "3";
chr15	StringTie	exon	101431320	101431463	1000	-	.	gene_id "MSTRG.66767"; transcript_id "MSTRG.66767.188"; exon_number "4";
chr15	StringTie	exon	101431990	101432100	1000	-	.	gene_id "MSTRG.66767"; transcript_id "MSTRG.66767.188"; exon_number "5";
chr15	StringTie	exon	101443556	101443660	1000	-	.	gene_id "MSTRG.66767"; transcript_id "MSTRG.66767.188"; exon_number "6";
chr15	StringTie	exon	101443780	101443861	1000	-	.	gene_id "MSTRG.66767"; transcript_id "MSTRG.66767.188"; exon_number "7";
chr15	StringTie	transcript	101422019	101443848	1000	-	.	gene_id "MSTRG.66767"; transcript_id "MSTRG.66767.189";
chr15	StringTie	exon	101422019	101422210	1000	-	.	gene_id "MSTRG.66767"; transcript_id "MSTRG.66767.189"; exon_number "1";
chr15	StringTie	exon	101427892	101427980	1000	-	.	gene_id "MSTRG.66767"; transcript_id "MSTRG.66767.189"; exon_number "2";
chr15	StringTie	exon	101429987	101430063	1000	-	.	gene_id "MSTRG.66767"; transcript_id "MSTRG.66767.189"; exon_number "3";
chr15	StringTie	exon	101431320	101431463	1000	-	.	gene_id "MSTRG.66767"; transcript_id "MSTRG.66767.189"; exon_number "4";
chr15	StringTie	exon	101431990	101432100	1000	-	.	gene_id "MSTRG.66767"; transcript_id "MSTRG.66767.189"; exon_number "5";
chr15	StringTie	exon	101443556	101443660	1000	-	.	gene_id "MSTRG.66767"; transcript_id "MSTRG.66767.189"; exon_number "6";
chr15	StringTie	exon	101443780	101443848	1000	-	.	gene_id "MSTRG.66767"; transcript_id "MSTRG.66767.189"; exon_number "7";
chr15	StringTie	transcript	101281510	101295271	1000	-	.	gene_id "MSTRG.66767"; transcript_id "MSTRG.66767.19";
chr15	StringTie	exon	101281510	101281782	1000	-	.	gene_id "MSTRG.66767"; transcript_id "MSTRG.66767.19"; exon_number "1";
chr15	StringTie	exon	101284967	101285060	1000	-	.	gene_id "MSTRG.66767"; transcript_id "MSTRG.66767.19"; exon_number "2";
chr15	StringTie	exon	101285726	101285801	1000	-	.	gene_id "MSTRG.66767"; transcript_id "MSTRG.66767.19"; exon_number "3";
chr15	StringTie	exon	101286214	101286293	1000	-	.	gene_id "MSTRG.66767"; transcript_id "MSTRG.66767.19"; exon_number "4";
chr15	StringTie	exon	101286908	101287010	1000	-	.	gene_id "MSTRG.66767"; transcript_id "MSTRG.66767.19"; exon_number "5";
chr15	StringTie	exon	101287656	101287702	1000	-	.	gene_id "MSTRG.66767"; transcript_id "MSTRG.66767.19"; exon_number "6";
chr15	StringTie	exon	101291962	101292032	1000	-	.	gene_id "MSTRG.66767"; transcript_id "MSTRG.66767.19"; exon_number "7";
chr15	StringTie	exon	101293025	101293172	1000	-	.	gene_id "MSTRG.66767"; transcript_id "MSTRG.66767.19"; exon_number "8";
chr15	StringTie	exon	101295097	101295271	1000	-	.	gene_id "MSTRG.66767"; transcript_id "MSTRG.66767.19"; exon_number "9";
chr15	StringTie	transcript	101422180	101443663	1000	-	.	gene_id "MSTRG.66767"; transcript_id "MSTRG.66767.190";
chr15	StringTie	exon	101422180	101422210	1000	-	.	gene_id "MSTRG.66767"; transcript_id "MSTRG.66767.190"; exon_number "1";
chr15	StringTie	exon	101427892	101427980	1000	-	.	gene_id "MSTRG.66767"; transcript_id "MSTRG.66767.190"; exon_number "2";
chr15	StringTie	exon	101429987	101430063	1000	-	.	gene_id "MSTRG.66767"; transcript_id "MSTRG.66767.190"; exon_number "3";
chr15	StringTie	exon	101431990	101432100	1000	-	.	gene_id "MSTRG.66767"; transcript_id "MSTRG.66767.190"; exon_number "4";
chr15	StringTie	exon	101443556	101443663	1000	-	.	gene_id "MSTRG.66767"; transcript_id "MSTRG.66767.190"; exon_number "5";
chr15	StringTie	transcript	101422180	101444138	1000	-	.	gene_id "MSTRG.66767"; transcript_id "MSTRG.66767.191";
chr15	StringTie	exon	101422180	101422210	1000	-	.	gene_id "MSTRG.66767"; transcript_id "MSTRG.66767.191"; exon_number "1";
chr15	StringTie	exon	101427892	101427980	1000	-	.	gene_id "MSTRG.66767"; transcript_id "MSTRG.66767.191"; exon_number "2";
chr15	StringTie	exon	101429987	101430063	1000	-	.	gene_id "MSTRG.66767"; transcript_id "MSTRG.66767.191"; exon_number "3";
chr15	StringTie	exon	101431320	101431463	1000	-	.	gene_id "MSTRG.66767"; transcript_id "MSTRG.66767.191"; exon_number "4";
chr15	StringTie	exon	101431990	101432100	1000	-	.	gene_id "MSTRG.66767"; transcript_id "MSTRG.66767.191"; exon_number "5";
chr15	StringTie	exon	101443556	101443660	1000	-	.	gene_id "MSTRG.66767"; transcript_id "MSTRG.66767.191"; exon_number "6";
chr15	StringTie	exon	101444114	101444138	1000	-	.	gene_id "MSTRG.66767"; transcript_id "MSTRG.66767.191"; exon_number "7";
chr15	StringTie	transcript	101498910	101501761	1000	-	.	gene_id "MSTRG.66767"; transcript_id "MSTRG.66767.193";
chr15	StringTie	exon	101498910	101499747	1000	-	.	gene_id "MSTRG.66767"; transcript_id "MSTRG.66767.193"; exon_number "1";
chr15	StringTie	exon	101500528	101500778	1000	-	.	gene_id "MSTRG.66767"; transcript_id "MSTRG.66767.193"; exon_number "2";
chr15	StringTie	exon	101500903	101501032	1000	-	.	gene_id "MSTRG.66767"; transcript_id "MSTRG.66767.193"; exon_number "3";
chr15	StringTie	exon	101501622	101501761	1000	-	.	gene_id "MSTRG.66767"; transcript_id "MSTRG.66767.193"; exon_number "4";
chr15	StringTie	transcript	101499515	101501751	1000	-	.	gene_id "MSTRG.66767"; transcript_id "MSTRG.66767.194";
chr15	StringTie	exon	101499515	101499747	1000	-	.	gene_id "MSTRG.66767"; transcript_id "MSTRG.66767.194"; exon_number "1";
chr15	StringTie	exon	101500528	101500778	1000	-	.	gene_id "MSTRG.66767"; transcript_id "MSTRG.66767.194"; exon_number "2";
chr15	StringTie	exon	101501622	101501751	1000	-	.	gene_id "MSTRG.66767"; transcript_id "MSTRG.66767.194"; exon_number "3";
chr15	StringTie	transcript	101510132	101526082	1000	-	.	gene_id "MSTRG.66767"; transcript_id "MSTRG.66767.195";
chr15	StringTie	exon	101510132	101510818	1000	-	.	gene_id "MSTRG.66767"; transcript_id "MSTRG.66767.195"; exon_number "1";
chr15	StringTie	exon	101512983	101513044	1000	-	.	gene_id "MSTRG.66767"; transcript_id "MSTRG.66767.195"; exon_number "2";
chr15	StringTie	exon	101525080	101526082	1000	-	.	gene_id "MSTRG.66767"; transcript_id "MSTRG.66767.195"; exon_number "3";
chr15	StringTie	transcript	101513203	101526082	1000	-	.	gene_id "MSTRG.66767"; transcript_id "MSTRG.66767.196";
chr15	StringTie	exon	101513203	101513963	1000	-	.	gene_id "MSTRG.66767"; transcript_id "MSTRG.66767.196"; exon_number "1";
chr15	StringTie	exon	101514439	101514624	1000	-	.	gene_id "MSTRG.66767"; transcript_id "MSTRG.66767.196"; exon_number "2";
chr15	StringTie	exon	101525080	101526082	1000	-	.	gene_id "MSTRG.66767"; transcript_id "MSTRG.66767.196"; exon_number "3";
chr15	StringTie	transcript	101513203	101528351	1000	-	.	gene_id "MSTRG.66767"; transcript_id "MSTRG.66767.197";
chr15	StringTie	exon	101513203	101513963	1000	-	.	gene_id "MSTRG.66767"; transcript_id "MSTRG.66767.197"; exon_number "1";
chr15	StringTie	exon	101525080	101527860	1000	-	.	gene_id "MSTRG.66767"; transcript_id "MSTRG.66767.197"; exon_number "2";
chr15	StringTie	exon	101528317	101528351	1000	-	.	gene_id "MSTRG.66767"; transcript_id "MSTRG.66767.197"; exon_number "3";
chr15	StringTie	transcript	101513282	101528347	1000	-	.	gene_id "MSTRG.66767"; transcript_id "MSTRG.66767.198";
chr15	StringTie	exon	101513282	101513963	1000	-	.	gene_id "MSTRG.66767"; transcript_id "MSTRG.66767.198"; exon_number "1";
chr15	StringTie	exon	101528317	101528347	1000	-	.	gene_id "MSTRG.66767"; transcript_id "MSTRG.66767.198"; exon_number "2";
chr15	StringTie	transcript	101526894	101528749	1000	-	.	gene_id "MSTRG.66767"; transcript_id "MSTRG.66767.199";
chr15	StringTie	exon	101526894	101527860	1000	-	.	gene_id "MSTRG.66767"; transcript_id "MSTRG.66767.199"; exon_number "1";
chr15	StringTie	exon	101528634	101528749	1000	-	.	gene_id "MSTRG.66767"; transcript_id "MSTRG.66767.199"; exon_number "2";
chr15	StringTie	transcript	101281132	101458700	1000	-	.	gene_id "MSTRG.66767"; transcript_id "MSTRG.66767.2";
chr15	StringTie	exon	101281132	101281782	1000	-	.	gene_id "MSTRG.66767"; transcript_id "MSTRG.66767.2"; exon_number "1";
chr15	StringTie	exon	101284967	101285060	1000	-	.	gene_id "MSTRG.66767"; transcript_id "MSTRG.66767.2"; exon_number "2";
chr15	StringTie	exon	101285726	101285801	1000	-	.	gene_id "MSTRG.66767"; transcript_id "MSTRG.66767.2"; exon_number "3";
chr15	StringTie	exon	101286214	101286293	1000	-	.	gene_id "MSTRG.66767"; transcript_id "MSTRG.66767.2"; exon_number "4";
chr15	StringTie	exon	101286908	101287010	1000	-	.	gene_id "MSTRG.66767"; transcript_id "MSTRG.66767.2"; exon_number "5";
chr15	StringTie	exon	101287656	101287702	1000	-	.	gene_id "MSTRG.66767"; transcript_id "MSTRG.66767.2"; exon_number "6";
chr15	StringTie	exon	101291962	101292040	1000	-	.	gene_id "MSTRG.66767"; transcript_id "MSTRG.66767.2"; exon_number "7";
chr15	StringTie	exon	101293025	101293172	1000	-	.	gene_id "MSTRG.66767"; transcript_id "MSTRG.66767.2"; exon_number "8";
chr15	StringTie	exon	101305106	101305355	1000	-	.	gene_id "MSTRG.66767"; transcript_id "MSTRG.66767.2"; exon_number "9";
chr15	StringTie	exon	101307213	101307325	1000	-	.	gene_id "MSTRG.66767"; transcript_id "MSTRG.66767.2"; exon_number "10";
chr15	StringTie	exon	101313376	101313505	1000	-	.	gene_id "MSTRG.66767"; transcript_id "MSTRG.66767.2"; exon_number "11";
chr15	StringTie	exon	101318319	101318422	1000	-	.	gene_id "MSTRG.66767"; transcript_id "MSTRG.66767.2"; exon_number "12";
chr15	StringTie	exon	101322520	101322607	1000	-	.	gene_id "MSTRG.66767"; transcript_id "MSTRG.66767.2"; exon_number "13";
chr15	StringTie	exon	101324850	101325046	1000	-	.	gene_id "MSTRG.66767"; transcript_id "MSTRG.66767.2"; exon_number "14";
chr15	StringTie	exon	101326377	101326479	1000	-	.	gene_id "MSTRG.66767"; transcript_id "MSTRG.66767.2"; exon_number "15";
chr15	StringTie	exon	101331651	101331689	1000	-	.	gene_id "MSTRG.66767"; transcript_id "MSTRG.66767.2"; exon_number "16";
chr15	StringTie	exon	101331852	101332031	1000	-	.	gene_id "MSTRG.66767"; transcript_id "MSTRG.66767.2"; exon_number "17";
chr15	StringTie	exon	101339617	101339738	1000	-	.	gene_id "MSTRG.66767"; transcript_id "MSTRG.66767.2"; exon_number "18";
chr15	StringTie	exon	101364999	101365044	1000	-	.	gene_id "MSTRG.66767"; transcript_id "MSTRG.66767.2"; exon_number "19";
chr15	StringTie	exon	101366196	101366332	1000	-	.	gene_id "MSTRG.66767"; transcript_id "MSTRG.66767.2"; exon_number "20";
chr15	StringTie	exon	101370335	101370523	1000	-	.	gene_id "MSTRG.66767"; transcript_id "MSTRG.66767.2"; exon_number "21";
chr15	StringTie	exon	101382092	101382205	1000	-	.	gene_id "MSTRG.66767"; transcript_id "MSTRG.66767.2"; exon_number "22";
chr15	StringTie	exon	101384322	101384425	1000	-	.	gene_id "MSTRG.66767"; transcript_id "MSTRG.66767.2"; exon_number "23";
chr15	StringTie	exon	101389464	101389564	1000	-	.	gene_id "MSTRG.66767"; transcript_id "MSTRG.66767.2"; exon_number "24";
chr15	StringTie	exon	101393212	101393424	1000	-	.	gene_id "MSTRG.66767"; transcript_id "MSTRG.66767.2"; exon_number "25";
chr15	StringTie	exon	101398404	101398576	1000	-	.	gene_id "MSTRG.66767"; transcript_id "MSTRG.66767.2"; exon_number "26";
chr15	StringTie	exon	101410549	101410586	1000	-	.	gene_id "MSTRG.66767"; transcript_id "MSTRG.66767.2"; exon_number "27";
chr15	StringTie	exon	101427892	101427980	1000	-	.	gene_id "MSTRG.66767"; transcript_id "MSTRG.66767.2"; exon_number "28";
chr15	StringTie	exon	101429987	101430063	1000	-	.	gene_id "MSTRG.66767"; transcript_id "MSTRG.66767.2"; exon_number "29";
chr15	StringTie	exon	101431320	101431463	1000	-	.	gene_id "MSTRG.66767"; transcript_id "MSTRG.66767.2"; exon_number "30";
chr15	StringTie	exon	101431990	101432100	1000	-	.	gene_id "MSTRG.66767"; transcript_id "MSTRG.66767.2"; exon_number "31";
chr15	StringTie	exon	101443556	101443660	1000	-	.	gene_id "MSTRG.66767"; transcript_id "MSTRG.66767.2"; exon_number "32";
chr15	StringTie	exon	101458663	101458700	1000	-	.	gene_id "MSTRG.66767"; transcript_id "MSTRG.66767.2"; exon_number "33";
chr15	StringTie	transcript	101281510	101289832	1000	-	.	gene_id "MSTRG.66767"; transcript_id "MSTRG.66767.20";
chr15	StringTie	exon	101281510	101281782	1000	-	.	gene_id "MSTRG.66767"; transcript_id "MSTRG.66767.20"; exon_number "1";
chr15	StringTie	exon	101284967	101285060	1000	-	.	gene_id "MSTRG.66767"; transcript_id "MSTRG.66767.20"; exon_number "2";
chr15	StringTie	exon	101285726	101285801	1000	-	.	gene_id "MSTRG.66767"; transcript_id "MSTRG.66767.20"; exon_number "3";
chr15	StringTie	exon	101286908	101287010	1000	-	.	gene_id "MSTRG.66767"; transcript_id "MSTRG.66767.20"; exon_number "4";
chr15	StringTie	exon	101287656	101287702	1000	-	.	gene_id "MSTRG.66767"; transcript_id "MSTRG.66767.20"; exon_number "5";
chr15	StringTie	exon	101289814	101289832	1000	-	.	gene_id "MSTRG.66767"; transcript_id "MSTRG.66767.20"; exon_number "6";
chr15	StringTie	transcript	101281510	101295211	1000	-	.	gene_id "MSTRG.66767"; transcript_id "MSTRG.66767.21";
chr15	StringTie	exon	101281510	101285060	1000	-	.	gene_id "MSTRG.66767"; transcript_id "MSTRG.66767.21"; exon_number "1";
chr15	StringTie	exon	101285726	101286293	1000	-	.	gene_id "MSTRG.66767"; transcript_id "MSTRG.66767.21"; exon_number "2";
chr15	StringTie	exon	101286908	101288205	1000	-	.	gene_id "MSTRG.66767"; transcript_id "MSTRG.66767.21"; exon_number "3";
chr15	StringTie	exon	101291962	101292040	1000	-	.	gene_id "MSTRG.66767"; transcript_id "MSTRG.66767.21"; exon_number "4";
chr15	StringTie	exon	101293025	101293172	1000	-	.	gene_id "MSTRG.66767"; transcript_id "MSTRG.66767.21"; exon_number "5";
chr15	StringTie	exon	101295097	101295211	1000	-	.	gene_id "MSTRG.66767"; transcript_id "MSTRG.66767.21"; exon_number "6";
chr15	StringTie	transcript	101281510	101295296	1000	-	.	gene_id "MSTRG.66767"; transcript_id "MSTRG.66767.22";
chr15	StringTie	exon	101281510	101281715	1000	-	.	gene_id "MSTRG.66767"; transcript_id "MSTRG.66767.22"; exon_number "1";
chr15	StringTie	exon	101284976	101285060	1000	-	.	gene_id "MSTRG.66767"; transcript_id "MSTRG.66767.22"; exon_number "2";
chr15	StringTie	exon	101285726	101285801	1000	-	.	gene_id "MSTRG.66767"; transcript_id "MSTRG.66767.22"; exon_number "3";
chr15	StringTie	exon	101286214	101286293	1000	-	.	gene_id "MSTRG.66767"; transcript_id "MSTRG.66767.22"; exon_number "4";
chr15	StringTie	exon	101286908	101287010	1000	-	.	gene_id "MSTRG.66767"; transcript_id "MSTRG.66767.22"; exon_number "5";
chr15	StringTie	exon	101287656	101287702	1000	-	.	gene_id "MSTRG.66767"; transcript_id "MSTRG.66767.22"; exon_number "6";
chr15	StringTie	exon	101295097	101295296	1000	-	.	gene_id "MSTRG.66767"; transcript_id "MSTRG.66767.22"; exon_number "7";
chr15	StringTie	transcript	101281510	101295359	1000	-	.	gene_id "MSTRG.66767"; transcript_id "MSTRG.66767.23";
chr15	StringTie	exon	101281510	101281782	1000	-	.	gene_id "MSTRG.66767"; transcript_id "MSTRG.66767.23"; exon_number "1";
chr15	StringTie	exon	101284967	101285060	1000	-	.	gene_id "MSTRG.66767"; transcript_id "MSTRG.66767.23"; exon_number "2";
chr15	StringTie	exon	101285726	101286293	1000	-	.	gene_id "MSTRG.66767"; transcript_id "MSTRG.66767.23"; exon_number "3";
chr15	StringTie	exon	101286908	101287010	1000	-	.	gene_id "MSTRG.66767"; transcript_id "MSTRG.66767.23"; exon_number "4";
chr15	StringTie	exon	101287656	101287702	1000	-	.	gene_id "MSTRG.66767"; transcript_id "MSTRG.66767.23"; exon_number "5";
chr15	StringTie	exon	101291962	101292040	1000	-	.	gene_id "MSTRG.66767"; transcript_id "MSTRG.66767.23"; exon_number "6";
chr15	StringTie	exon	101293025	101293172	1000	-	.	gene_id "MSTRG.66767"; transcript_id "MSTRG.66767.23"; exon_number "7";
chr15	StringTie	exon	101295097	101295359	1000	-	.	gene_id "MSTRG.66767"; transcript_id "MSTRG.66767.23"; exon_number "8";
chr15	StringTie	transcript	101281510	101295242	1000	-	.	gene_id "MSTRG.66767"; transcript_id "MSTRG.66767.24";
chr15	StringTie	exon	101281510	101281782	1000	-	.	gene_id "MSTRG.66767"; transcript_id "MSTRG.66767.24"; exon_number "1";
chr15	StringTie	exon	101284967	101285060	1000	-	.	gene_id "MSTRG.66767"; transcript_id "MSTRG.66767.24"; exon_number "2";
chr15	StringTie	exon	101285726	101285801	1000	-	.	gene_id "MSTRG.66767"; transcript_id "MSTRG.66767.24"; exon_number "3";
chr15	StringTie	exon	101286214	101286293	1000	-	.	gene_id "MSTRG.66767"; transcript_id "MSTRG.66767.24"; exon_number "4";
chr15	StringTie	exon	101286908	101287010	1000	-	.	gene_id "MSTRG.66767"; transcript_id "MSTRG.66767.24"; exon_number "5";
chr15	StringTie	exon	101287656	101287702	1000	-	.	gene_id "MSTRG.66767"; transcript_id "MSTRG.66767.24"; exon_number "6";
chr15	StringTie	exon	101291962	101292040	1000	-	.	gene_id "MSTRG.66767"; transcript_id "MSTRG.66767.24"; exon_number "7";
chr15	StringTie	exon	101293025	101293172	1000	-	.	gene_id "MSTRG.66767"; transcript_id "MSTRG.66767.24"; exon_number "8";
chr15	StringTie	exon	101295125	101295242	1000	-	.	gene_id "MSTRG.66767"; transcript_id "MSTRG.66767.24"; exon_number "9";
chr15	StringTie	transcript	101281510	101295283	1000	-	.	gene_id "MSTRG.66767"; transcript_id "MSTRG.66767.25";
chr15	StringTie	exon	101281510	101281782	1000	-	.	gene_id "MSTRG.66767"; transcript_id "MSTRG.66767.25"; exon_number "1";
chr15	StringTie	exon	101284967	101285060	1000	-	.	gene_id "MSTRG.66767"; transcript_id "MSTRG.66767.25"; exon_number "2";
chr15	StringTie	exon	101285726	101286293	1000	-	.	gene_id "MSTRG.66767"; transcript_id "MSTRG.66767.25"; exon_number "3";
chr15	StringTie	exon	101286908	101287010	1000	-	.	gene_id "MSTRG.66767"; transcript_id "MSTRG.66767.25"; exon_number "4";
chr15	StringTie	exon	101287656	101287702	1000	-	.	gene_id "MSTRG.66767"; transcript_id "MSTRG.66767.25"; exon_number "5";
chr15	StringTie	exon	101289814	101289922	1000	-	.	gene_id "MSTRG.66767"; transcript_id "MSTRG.66767.25"; exon_number "6";
chr15	StringTie	exon	101291962	101292040	1000	-	.	gene_id "MSTRG.66767"; transcript_id "MSTRG.66767.25"; exon_number "7";
chr15	StringTie	exon	101293025	101293142	1000	-	.	gene_id "MSTRG.66767"; transcript_id "MSTRG.66767.25"; exon_number "8";
chr15	StringTie	exon	101295097	101295283	1000	-	.	gene_id "MSTRG.66767"; transcript_id "MSTRG.66767.25"; exon_number "9";
chr15	StringTie	transcript	101281510	101295268	1000	-	.	gene_id "MSTRG.66767"; transcript_id "MSTRG.66767.26";
chr15	StringTie	exon	101281510	101281782	1000	-	.	gene_id "MSTRG.66767"; transcript_id "MSTRG.66767.26"; exon_number "1";
chr15	StringTie	exon	101284967	101285060	1000	-	.	gene_id "MSTRG.66767"; transcript_id "MSTRG.66767.26"; exon_number "2";
chr15	StringTie	exon	101285726	101285801	1000	-	.	gene_id "MSTRG.66767"; transcript_id "MSTRG.66767.26"; exon_number "3";
chr15	StringTie	exon	101286214	101286293	1000	-	.	gene_id "MSTRG.66767"; transcript_id "MSTRG.66767.26"; exon_number "4";
chr15	StringTie	exon	101286908	101287010	1000	-	.	gene_id "MSTRG.66767"; transcript_id "MSTRG.66767.26"; exon_number "5";
chr15	StringTie	exon	101287656	101287702	1000	-	.	gene_id "MSTRG.66767"; transcript_id "MSTRG.66767.26"; exon_number "6";
chr15	StringTie	exon	101291962	101292040	1000	-	.	gene_id "MSTRG.66767"; transcript_id "MSTRG.66767.26"; exon_number "7";
chr15	StringTie	exon	101293025	101293172	1000	-	.	gene_id "MSTRG.66767"; transcript_id "MSTRG.66767.26"; exon_number "8";
chr15	StringTie	exon	101293293	101293393	1000	-	.	gene_id "MSTRG.66767"; transcript_id "MSTRG.66767.26"; exon_number "9";
chr15	StringTie	exon	101295097	101295268	1000	-	.	gene_id "MSTRG.66767"; transcript_id "MSTRG.66767.26"; exon_number "10";
chr15	StringTie	transcript	101281510	101401658	1000	-	.	gene_id "MSTRG.66767"; transcript_id "MSTRG.66767.27";
chr15	StringTie	exon	101281510	101281782	1000	-	.	gene_id "MSTRG.66767"; transcript_id "MSTRG.66767.27"; exon_number "1";
chr15	StringTie	exon	101284967	101285060	1000	-	.	gene_id "MSTRG.66767"; transcript_id "MSTRG.66767.27"; exon_number "2";
chr15	StringTie	exon	101285726	101285801	1000	-	.	gene_id "MSTRG.66767"; transcript_id "MSTRG.66767.27"; exon_number "3";
chr15	StringTie	exon	101286214	101286293	1000	-	.	gene_id "MSTRG.66767"; transcript_id "MSTRG.66767.27"; exon_number "4";
chr15	StringTie	exon	101286908	101287010	1000	-	.	gene_id "MSTRG.66767"; transcript_id "MSTRG.66767.27"; exon_number "5";
chr15	StringTie	exon	101287656	101287702	1000	-	.	gene_id "MSTRG.66767"; transcript_id "MSTRG.66767.27"; exon_number "6";
chr15	StringTie	exon	101291962	101292040	1000	-	.	gene_id "MSTRG.66767"; transcript_id "MSTRG.66767.27"; exon_number "7";
chr15	StringTie	exon	101293025	101293172	1000	-	.	gene_id "MSTRG.66767"; transcript_id "MSTRG.66767.27"; exon_number "8";
chr15	StringTie	exon	101305106	101305355	1000	-	.	gene_id "MSTRG.66767"; transcript_id "MSTRG.66767.27"; exon_number "9";
chr15	StringTie	exon	101307213	101307325	1000	-	.	gene_id "MSTRG.66767"; transcript_id "MSTRG.66767.27"; exon_number "10";
chr15	StringTie	exon	101313376	101313505	1000	-	.	gene_id "MSTRG.66767"; transcript_id "MSTRG.66767.27"; exon_number "11";
chr15	StringTie	exon	101318319	101318422	1000	-	.	gene_id "MSTRG.66767"; transcript_id "MSTRG.66767.27"; exon_number "12";
chr15	StringTie	exon	101322520	101322607	1000	-	.	gene_id "MSTRG.66767"; transcript_id "MSTRG.66767.27"; exon_number "13";
chr15	StringTie	exon	101324850	101325046	1000	-	.	gene_id "MSTRG.66767"; transcript_id "MSTRG.66767.27"; exon_number "14";
chr15	StringTie	exon	101326377	101326479	1000	-	.	gene_id "MSTRG.66767"; transcript_id "MSTRG.66767.27"; exon_number "15";
chr15	StringTie	exon	101331651	101331689	1000	-	.	gene_id "MSTRG.66767"; transcript_id "MSTRG.66767.27"; exon_number "16";
chr15	StringTie	exon	101331852	101332031	1000	-	.	gene_id "MSTRG.66767"; transcript_id "MSTRG.66767.27"; exon_number "17";
chr15	StringTie	exon	101339617	101339738	1000	-	.	gene_id "MSTRG.66767"; transcript_id "MSTRG.66767.27"; exon_number "18";
chr15	StringTie	exon	101364999	101365044	1000	-	.	gene_id "MSTRG.66767"; transcript_id "MSTRG.66767.27"; exon_number "19";
chr15	StringTie	exon	101366196	101366332	1000	-	.	gene_id "MSTRG.66767"; transcript_id "MSTRG.66767.27"; exon_number "20";
chr15	StringTie	exon	101370335	101370523	1000	-	.	gene_id "MSTRG.66767"; transcript_id "MSTRG.66767.27"; exon_number "21";
chr15	StringTie	exon	101382092	101382209	1000	-	.	gene_id "MSTRG.66767"; transcript_id "MSTRG.66767.27"; exon_number "22";
chr15	StringTie	exon	101384322	101384425	1000	-	.	gene_id "MSTRG.66767"; transcript_id "MSTRG.66767.27"; exon_number "23";
chr15	StringTie	exon	101389464	101389564	1000	-	.	gene_id "MSTRG.66767"; transcript_id "MSTRG.66767.27"; exon_number "24";
chr15	StringTie	exon	101393212	101393424	1000	-	.	gene_id "MSTRG.66767"; transcript_id "MSTRG.66767.27"; exon_number "25";
chr15	StringTie	exon	101398404	101398576	1000	-	.	gene_id "MSTRG.66767"; transcript_id "MSTRG.66767.27"; exon_number "26";
chr15	StringTie	exon	101401526	101401658	1000	-	.	gene_id "MSTRG.66767"; transcript_id "MSTRG.66767.27"; exon_number "27";
chr15	StringTie	transcript	101281510	101489984	1000	-	.	gene_id "MSTRG.66767"; transcript_id "MSTRG.66767.28";
chr15	StringTie	exon	101281510	101281782	1000	-	.	gene_id "MSTRG.66767"; transcript_id "MSTRG.66767.28"; exon_number "1";
chr15	StringTie	exon	101284967	101285060	1000	-	.	gene_id "MSTRG.66767"; transcript_id "MSTRG.66767.28"; exon_number "2";
chr15	StringTie	exon	101285726	101285801	1000	-	.	gene_id "MSTRG.66767"; transcript_id "MSTRG.66767.28"; exon_number "3";
chr15	StringTie	exon	101286214	101286293	1000	-	.	gene_id "MSTRG.66767"; transcript_id "MSTRG.66767.28"; exon_number "4";
chr15	StringTie	exon	101286908	101287010	1000	-	.	gene_id "MSTRG.66767"; transcript_id "MSTRG.66767.28"; exon_number "5";
chr15	StringTie	exon	101287656	101287702	1000	-	.	gene_id "MSTRG.66767"; transcript_id "MSTRG.66767.28"; exon_number "6";
chr15	StringTie	exon	101291962	101292040	1000	-	.	gene_id "MSTRG.66767"; transcript_id "MSTRG.66767.28"; exon_number "7";
chr15	StringTie	exon	101293025	101293172	1000	-	.	gene_id "MSTRG.66767"; transcript_id "MSTRG.66767.28"; exon_number "8";
chr15	StringTie	exon	101303214	101305355	1000	-	.	gene_id "MSTRG.66767"; transcript_id "MSTRG.66767.28"; exon_number "9";
chr15	StringTie	exon	101307213	101307325	1000	-	.	gene_id "MSTRG.66767"; transcript_id "MSTRG.66767.28"; exon_number "10";
chr15	StringTie	exon	101313376	101313505	1000	-	.	gene_id "MSTRG.66767"; transcript_id "MSTRG.66767.28"; exon_number "11";
chr15	StringTie	exon	101318319	101318422	1000	-	.	gene_id "MSTRG.66767"; transcript_id "MSTRG.66767.28"; exon_number "12";
chr15	StringTie	exon	101322520	101322607	1000	-	.	gene_id "MSTRG.66767"; transcript_id "MSTRG.66767.28"; exon_number "13";
chr15	StringTie	exon	101324850	101325046	1000	-	.	gene_id "MSTRG.66767"; transcript_id "MSTRG.66767.28"; exon_number "14";
chr15	StringTie	exon	101326377	101326479	1000	-	.	gene_id "MSTRG.66767"; transcript_id "MSTRG.66767.28"; exon_number "15";
chr15	StringTie	exon	101331651	101331689	1000	-	.	gene_id "MSTRG.66767"; transcript_id "MSTRG.66767.28"; exon_number "16";
chr15	StringTie	exon	101331852	101332031	1000	-	.	gene_id "MSTRG.66767"; transcript_id "MSTRG.66767.28"; exon_number "17";
chr15	StringTie	exon	101339617	101339738	1000	-	.	gene_id "MSTRG.66767"; transcript_id "MSTRG.66767.28"; exon_number "18";
chr15	StringTie	exon	101364999	101365044	1000	-	.	gene_id "MSTRG.66767"; transcript_id "MSTRG.66767.28"; exon_number "19";
chr15	StringTie	exon	101366196	101366332	1000	-	.	gene_id "MSTRG.66767"; transcript_id "MSTRG.66767.28"; exon_number "20";
chr15	StringTie	exon	101370335	101370523	1000	-	.	gene_id "MSTRG.66767"; transcript_id "MSTRG.66767.28"; exon_number "21";
chr15	StringTie	exon	101382092	101382209	1000	-	.	gene_id "MSTRG.66767"; transcript_id "MSTRG.66767.28"; exon_number "22";
chr15	StringTie	exon	101384322	101384425	1000	-	.	gene_id "MSTRG.66767"; transcript_id "MSTRG.66767.28"; exon_number "23";
chr15	StringTie	exon	101389464	101389564	1000	-	.	gene_id "MSTRG.66767"; transcript_id "MSTRG.66767.28"; exon_number "24";
chr15	StringTie	exon	101393212	101393424	1000	-	.	gene_id "MSTRG.66767"; transcript_id "MSTRG.66767.28"; exon_number "25";
chr15	StringTie	exon	101398404	101398576	1000	-	.	gene_id "MSTRG.66767"; transcript_id "MSTRG.66767.28"; exon_number "26";
chr15	StringTie	exon	101427892	101427980	1000	-	.	gene_id "MSTRG.66767"; transcript_id "MSTRG.66767.28"; exon_number "27";
chr15	StringTie	exon	101429987	101430063	1000	-	.	gene_id "MSTRG.66767"; transcript_id "MSTRG.66767.28"; exon_number "28";
chr15	StringTie	exon	101431320	101431463	1000	-	.	gene_id "MSTRG.66767"; transcript_id "MSTRG.66767.28"; exon_number "29";
chr15	StringTie	exon	101431990	101432100	1000	-	.	gene_id "MSTRG.66767"; transcript_id "MSTRG.66767.28"; exon_number "30";
chr15	StringTie	exon	101443556	101443660	1000	-	.	gene_id "MSTRG.66767"; transcript_id "MSTRG.66767.28"; exon_number "31";
chr15	StringTie	exon	101489374	101489984	1000	-	.	gene_id "MSTRG.66767"; transcript_id "MSTRG.66767.28"; exon_number "32";
chr15	StringTie	transcript	101281404	101295277	1000	-	.	gene_id "MSTRG.66767"; transcript_id "MSTRG.66767.3";
chr15	StringTie	exon	101281404	101281782	1000	-	.	gene_id "MSTRG.66767"; transcript_id "MSTRG.66767.3"; exon_number "1";
chr15	StringTie	exon	101284967	101285060	1000	-	.	gene_id "MSTRG.66767"; transcript_id "MSTRG.66767.3"; exon_number "2";
chr15	StringTie	exon	101285726	101285801	1000	-	.	gene_id "MSTRG.66767"; transcript_id "MSTRG.66767.3"; exon_number "3";
chr15	StringTie	exon	101286214	101286293	1000	-	.	gene_id "MSTRG.66767"; transcript_id "MSTRG.66767.3"; exon_number "4";
chr15	StringTie	exon	101286908	101287010	1000	-	.	gene_id "MSTRG.66767"; transcript_id "MSTRG.66767.3"; exon_number "5";
chr15	StringTie	exon	101287656	101287702	1000	-	.	gene_id "MSTRG.66767"; transcript_id "MSTRG.66767.3"; exon_number "6";
chr15	StringTie	exon	101289814	101289922	1000	-	.	gene_id "MSTRG.66767"; transcript_id "MSTRG.66767.3"; exon_number "7";
chr15	StringTie	exon	101291962	101292040	1000	-	.	gene_id "MSTRG.66767"; transcript_id "MSTRG.66767.3"; exon_number "8";
chr15	StringTie	exon	101293025	101293172	1000	-	.	gene_id "MSTRG.66767"; transcript_id "MSTRG.66767.3"; exon_number "9";
chr15	StringTie	exon	101295097	101295277	1000	-	.	gene_id "MSTRG.66767"; transcript_id "MSTRG.66767.3"; exon_number "10";
chr15	StringTie	transcript	101281512	101443660	1000	-	.	gene_id "MSTRG.66767"; transcript_id "MSTRG.66767.30";
chr15	StringTie	exon	101281512	101281782	1000	-	.	gene_id "MSTRG.66767"; transcript_id "MSTRG.66767.30"; exon_number "1";
chr15	StringTie	exon	101284967	101285060	1000	-	.	gene_id "MSTRG.66767"; transcript_id "MSTRG.66767.30"; exon_number "2";
chr15	StringTie	exon	101285726	101285801	1000	-	.	gene_id "MSTRG.66767"; transcript_id "MSTRG.66767.30"; exon_number "3";
chr15	StringTie	exon	101286214	101286293	1000	-	.	gene_id "MSTRG.66767"; transcript_id "MSTRG.66767.30"; exon_number "4";
chr15	StringTie	exon	101286908	101287010	1000	-	.	gene_id "MSTRG.66767"; transcript_id "MSTRG.66767.30"; exon_number "5";
chr15	StringTie	exon	101287656	101287702	1000	-	.	gene_id "MSTRG.66767"; transcript_id "MSTRG.66767.30"; exon_number "6";
chr15	StringTie	exon	101291962	101292040	1000	-	.	gene_id "MSTRG.66767"; transcript_id "MSTRG.66767.30"; exon_number "7";
chr15	StringTie	exon	101293025	101293172	1000	-	.	gene_id "MSTRG.66767"; transcript_id "MSTRG.66767.30"; exon_number "8";
chr15	StringTie	exon	101305106	101305355	1000	-	.	gene_id "MSTRG.66767"; transcript_id "MSTRG.66767.30"; exon_number "9";
chr15	StringTie	exon	101307213	101307325	1000	-	.	gene_id "MSTRG.66767"; transcript_id "MSTRG.66767.30"; exon_number "10";
chr15	StringTie	exon	101308841	101310347	1000	-	.	gene_id "MSTRG.66767"; transcript_id "MSTRG.66767.30"; exon_number "11";
chr15	StringTie	exon	101313376	101313505	1000	-	.	gene_id "MSTRG.66767"; transcript_id "MSTRG.66767.30"; exon_number "12";
chr15	StringTie	exon	101318319	101318422	1000	-	.	gene_id "MSTRG.66767"; transcript_id "MSTRG.66767.30"; exon_number "13";
chr15	StringTie	exon	101322520	101322607	1000	-	.	gene_id "MSTRG.66767"; transcript_id "MSTRG.66767.30"; exon_number "14";
chr15	StringTie	exon	101324850	101325046	1000	-	.	gene_id "MSTRG.66767"; transcript_id "MSTRG.66767.30"; exon_number "15";
chr15	StringTie	exon	101326377	101326479	1000	-	.	gene_id "MSTRG.66767"; transcript_id "MSTRG.66767.30"; exon_number "16";
chr15	StringTie	exon	101331651	101331689	1000	-	.	gene_id "MSTRG.66767"; transcript_id "MSTRG.66767.30"; exon_number "17";
chr15	StringTie	exon	101331852	101332031	1000	-	.	gene_id "MSTRG.66767"; transcript_id "MSTRG.66767.30"; exon_number "18";
chr15	StringTie	exon	101339617	101339738	1000	-	.	gene_id "MSTRG.66767"; transcript_id "MSTRG.66767.30"; exon_number "19";
chr15	StringTie	exon	101364999	101365044	1000	-	.	gene_id "MSTRG.66767"; transcript_id "MSTRG.66767.30"; exon_number "20";
chr15	StringTie	exon	101366196	101366332	1000	-	.	gene_id "MSTRG.66767"; transcript_id "MSTRG.66767.30"; exon_number "21";
chr15	StringTie	exon	101370335	101370523	1000	-	.	gene_id "MSTRG.66767"; transcript_id "MSTRG.66767.30"; exon_number "22";
chr15	StringTie	exon	101382092	101382209	1000	-	.	gene_id "MSTRG.66767"; transcript_id "MSTRG.66767.30"; exon_number "23";
chr15	StringTie	exon	101384322	101384422	1000	-	.	gene_id "MSTRG.66767"; transcript_id "MSTRG.66767.30"; exon_number "24";
chr15	StringTie	exon	101389464	101389564	1000	-	.	gene_id "MSTRG.66767"; transcript_id "MSTRG.66767.30"; exon_number "25";
chr15	StringTie	exon	101393212	101393424	1000	-	.	gene_id "MSTRG.66767"; transcript_id "MSTRG.66767.30"; exon_number "26";
chr15	StringTie	exon	101398404	101398576	1000	-	.	gene_id "MSTRG.66767"; transcript_id "MSTRG.66767.30"; exon_number "27";
chr15	StringTie	exon	101427892	101427980	1000	-	.	gene_id "MSTRG.66767"; transcript_id "MSTRG.66767.30"; exon_number "28";
chr15	StringTie	exon	101429987	101430063	1000	-	.	gene_id "MSTRG.66767"; transcript_id "MSTRG.66767.30"; exon_number "29";
chr15	StringTie	exon	101431320	101431463	1000	-	.	gene_id "MSTRG.66767"; transcript_id "MSTRG.66767.30"; exon_number "30";
chr15	StringTie	exon	101431990	101432100	1000	-	.	gene_id "MSTRG.66767"; transcript_id "MSTRG.66767.30"; exon_number "31";
chr15	StringTie	exon	101443556	101443660	1000	-	.	gene_id "MSTRG.66767"; transcript_id "MSTRG.66767.30"; exon_number "32";
chr15	StringTie	transcript	101281513	101289247	1000	-	.	gene_id "MSTRG.66767"; transcript_id "MSTRG.66767.31";
chr15	StringTie	exon	101281513	101283288	1000	-	.	gene_id "MSTRG.66767"; transcript_id "MSTRG.66767.31"; exon_number "1";
chr15	StringTie	exon	101288542	101289247	1000	-	.	gene_id "MSTRG.66767"; transcript_id "MSTRG.66767.31"; exon_number "2";
chr15	StringTie	transcript	101281514	101294961	1000	-	.	gene_id "MSTRG.66767"; transcript_id "MSTRG.66767.32";
chr15	StringTie	exon	101281514	101281782	1000	-	.	gene_id "MSTRG.66767"; transcript_id "MSTRG.66767.32"; exon_number "1";
chr15	StringTie	exon	101284967	101285060	1000	-	.	gene_id "MSTRG.66767"; transcript_id "MSTRG.66767.32"; exon_number "2";
chr15	StringTie	exon	101285726	101286397	1000	-	.	gene_id "MSTRG.66767"; transcript_id "MSTRG.66767.32"; exon_number "3";
chr15	StringTie	exon	101286908	101287010	1000	-	.	gene_id "MSTRG.66767"; transcript_id "MSTRG.66767.32"; exon_number "4";
chr15	StringTie	exon	101287656	101287702	1000	-	.	gene_id "MSTRG.66767"; transcript_id "MSTRG.66767.32"; exon_number "5";
chr15	StringTie	exon	101291962	101292040	1000	-	.	gene_id "MSTRG.66767"; transcript_id "MSTRG.66767.32"; exon_number "6";
chr15	StringTie	exon	101293025	101293172	1000	-	.	gene_id "MSTRG.66767"; transcript_id "MSTRG.66767.32"; exon_number "7";
chr15	StringTie	exon	101294848	101294961	1000	-	.	gene_id "MSTRG.66767"; transcript_id "MSTRG.66767.32"; exon_number "8";
chr15	StringTie	transcript	101281515	101444336	1000	-	.	gene_id "MSTRG.66767"; transcript_id "MSTRG.66767.36";
chr15	StringTie	exon	101281515	101281782	1000	-	.	gene_id "MSTRG.66767"; transcript_id "MSTRG.66767.36"; exon_number "1";
chr15	StringTie	exon	101284967	101285060	1000	-	.	gene_id "MSTRG.66767"; transcript_id "MSTRG.66767.36"; exon_number "2";
chr15	StringTie	exon	101285726	101285801	1000	-	.	gene_id "MSTRG.66767"; transcript_id "MSTRG.66767.36"; exon_number "3";
chr15	StringTie	exon	101286214	101286293	1000	-	.	gene_id "MSTRG.66767"; transcript_id "MSTRG.66767.36"; exon_number "4";
chr15	StringTie	exon	101286908	101287010	1000	-	.	gene_id "MSTRG.66767"; transcript_id "MSTRG.66767.36"; exon_number "5";
chr15	StringTie	exon	101287656	101287702	1000	-	.	gene_id "MSTRG.66767"; transcript_id "MSTRG.66767.36"; exon_number "6";
chr15	StringTie	exon	101291962	101292040	1000	-	.	gene_id "MSTRG.66767"; transcript_id "MSTRG.66767.36"; exon_number "7";
chr15	StringTie	exon	101293025	101293172	1000	-	.	gene_id "MSTRG.66767"; transcript_id "MSTRG.66767.36"; exon_number "8";
chr15	StringTie	exon	101307213	101307325	1000	-	.	gene_id "MSTRG.66767"; transcript_id "MSTRG.66767.36"; exon_number "9";
chr15	StringTie	exon	101313376	101313505	1000	-	.	gene_id "MSTRG.66767"; transcript_id "MSTRG.66767.36"; exon_number "10";
chr15	StringTie	exon	101318319	101318422	1000	-	.	gene_id "MSTRG.66767"; transcript_id "MSTRG.66767.36"; exon_number "11";
chr15	StringTie	exon	101322520	101322607	1000	-	.	gene_id "MSTRG.66767"; transcript_id "MSTRG.66767.36"; exon_number "12";
chr15	StringTie	exon	101324850	101325046	1000	-	.	gene_id "MSTRG.66767"; transcript_id "MSTRG.66767.36"; exon_number "13";
chr15	StringTie	exon	101326377	101331689	1000	-	.	gene_id "MSTRG.66767"; transcript_id "MSTRG.66767.36"; exon_number "14";
chr15	StringTie	exon	101331852	101332031	1000	-	.	gene_id "MSTRG.66767"; transcript_id "MSTRG.66767.36"; exon_number "15";
chr15	StringTie	exon	101349339	101349563	1000	-	.	gene_id "MSTRG.66767"; transcript_id "MSTRG.66767.36"; exon_number "16";
chr15	StringTie	exon	101366196	101366332	1000	-	.	gene_id "MSTRG.66767"; transcript_id "MSTRG.66767.36"; exon_number "17";
chr15	StringTie	exon	101370335	101370523	1000	-	.	gene_id "MSTRG.66767"; transcript_id "MSTRG.66767.36"; exon_number "18";
chr15	StringTie	exon	101382092	101382205	1000	-	.	gene_id "MSTRG.66767"; transcript_id "MSTRG.66767.36"; exon_number "19";
chr15	StringTie	exon	101384322	101384425	1000	-	.	gene_id "MSTRG.66767"; transcript_id "MSTRG.66767.36"; exon_number "20";
chr15	StringTie	exon	101389464	101389564	1000	-	.	gene_id "MSTRG.66767"; transcript_id "MSTRG.66767.36"; exon_number "21";
chr15	StringTie	exon	101393212	101393424	1000	-	.	gene_id "MSTRG.66767"; transcript_id "MSTRG.66767.36"; exon_number "22";
chr15	StringTie	exon	101398402	101398576	1000	-	.	gene_id "MSTRG.66767"; transcript_id "MSTRG.66767.36"; exon_number "23";
chr15	StringTie	exon	101419440	101419582	1000	-	.	gene_id "MSTRG.66767"; transcript_id "MSTRG.66767.36"; exon_number "24";
chr15	StringTie	exon	101427892	101427980	1000	-	.	gene_id "MSTRG.66767"; transcript_id "MSTRG.66767.36"; exon_number "25";
chr15	StringTie	exon	101429987	101430063	1000	-	.	gene_id "MSTRG.66767"; transcript_id "MSTRG.66767.36"; exon_number "26";
chr15	StringTie	exon	101431990	101432100	1000	-	.	gene_id "MSTRG.66767"; transcript_id "MSTRG.66767.36"; exon_number "27";
chr15	StringTie	exon	101443556	101443660	1000	-	.	gene_id "MSTRG.66767"; transcript_id "MSTRG.66767.36"; exon_number "28";
chr15	StringTie	exon	101444114	101444336	1000	-	.	gene_id "MSTRG.66767"; transcript_id "MSTRG.66767.36"; exon_number "29";
chr15	StringTie	transcript	101281516	101501847	1000	-	.	gene_id "MSTRG.66767"; transcript_id "MSTRG.66767.38";
chr15	StringTie	exon	101281516	101281782	1000	-	.	gene_id "MSTRG.66767"; transcript_id "MSTRG.66767.38"; exon_number "1";
chr15	StringTie	exon	101284967	101285060	1000	-	.	gene_id "MSTRG.66767"; transcript_id "MSTRG.66767.38"; exon_number "2";
chr15	StringTie	exon	101285726	101285801	1000	-	.	gene_id "MSTRG.66767"; transcript_id "MSTRG.66767.38"; exon_number "3";
chr15	StringTie	exon	101286214	101286293	1000	-	.	gene_id "MSTRG.66767"; transcript_id "MSTRG.66767.38"; exon_number "4";
chr15	StringTie	exon	101286908	101287010	1000	-	.	gene_id "MSTRG.66767"; transcript_id "MSTRG.66767.38"; exon_number "5";
chr15	StringTie	exon	101287656	101287702	1000	-	.	gene_id "MSTRG.66767"; transcript_id "MSTRG.66767.38"; exon_number "6";
chr15	StringTie	exon	101291962	101292040	1000	-	.	gene_id "MSTRG.66767"; transcript_id "MSTRG.66767.38"; exon_number "7";
chr15	StringTie	exon	101293025	101293172	1000	-	.	gene_id "MSTRG.66767"; transcript_id "MSTRG.66767.38"; exon_number "8";
chr15	StringTie	exon	101303214	101305355	1000	-	.	gene_id "MSTRG.66767"; transcript_id "MSTRG.66767.38"; exon_number "9";
chr15	StringTie	exon	101307213	101307325	1000	-	.	gene_id "MSTRG.66767"; transcript_id "MSTRG.66767.38"; exon_number "10";
chr15	StringTie	exon	101313376	101313505	1000	-	.	gene_id "MSTRG.66767"; transcript_id "MSTRG.66767.38"; exon_number "11";
chr15	StringTie	exon	101318319	101318422	1000	-	.	gene_id "MSTRG.66767"; transcript_id "MSTRG.66767.38"; exon_number "12";
chr15	StringTie	exon	101322520	101322607	1000	-	.	gene_id "MSTRG.66767"; transcript_id "MSTRG.66767.38"; exon_number "13";
chr15	StringTie	exon	101324850	101325046	1000	-	.	gene_id "MSTRG.66767"; transcript_id "MSTRG.66767.38"; exon_number "14";
chr15	StringTie	exon	101326377	101326479	1000	-	.	gene_id "MSTRG.66767"; transcript_id "MSTRG.66767.38"; exon_number "15";
chr15	StringTie	exon	101331852	101332031	1000	-	.	gene_id "MSTRG.66767"; transcript_id "MSTRG.66767.38"; exon_number "16";
chr15	StringTie	exon	101366196	101366332	1000	-	.	gene_id "MSTRG.66767"; transcript_id "MSTRG.66767.38"; exon_number "17";
chr15	StringTie	exon	101370335	101370523	1000	-	.	gene_id "MSTRG.66767"; transcript_id "MSTRG.66767.38"; exon_number "18";
chr15	StringTie	exon	101382092	101382209	1000	-	.	gene_id "MSTRG.66767"; transcript_id "MSTRG.66767.38"; exon_number "19";
chr15	StringTie	exon	101384322	101384425	1000	-	.	gene_id "MSTRG.66767"; transcript_id "MSTRG.66767.38"; exon_number "20";
chr15	StringTie	exon	101389464	101389564	1000	-	.	gene_id "MSTRG.66767"; transcript_id "MSTRG.66767.38"; exon_number "21";
chr15	StringTie	exon	101393212	101393424	1000	-	.	gene_id "MSTRG.66767"; transcript_id "MSTRG.66767.38"; exon_number "22";
chr15	StringTie	exon	101398404	101398576	1000	-	.	gene_id "MSTRG.66767"; transcript_id "MSTRG.66767.38"; exon_number "23";
chr15	StringTie	exon	101427892	101427980	1000	-	.	gene_id "MSTRG.66767"; transcript_id "MSTRG.66767.38"; exon_number "24";
chr15	StringTie	exon	101429987	101430063	1000	-	.	gene_id "MSTRG.66767"; transcript_id "MSTRG.66767.38"; exon_number "25";
chr15	StringTie	exon	101431320	101431463	1000	-	.	gene_id "MSTRG.66767"; transcript_id "MSTRG.66767.38"; exon_number "26";
chr15	StringTie	exon	101431990	101432100	1000	-	.	gene_id "MSTRG.66767"; transcript_id "MSTRG.66767.38"; exon_number "27";
chr15	StringTie	exon	101443556	101443660	1000	-	.	gene_id "MSTRG.66767"; transcript_id "MSTRG.66767.38"; exon_number "28";
chr15	StringTie	exon	101489374	101499747	1000	-	.	gene_id "MSTRG.66767"; transcript_id "MSTRG.66767.38"; exon_number "29";
chr15	StringTie	exon	101500005	101500778	1000	-	.	gene_id "MSTRG.66767"; transcript_id "MSTRG.66767.38"; exon_number "30";
chr15	StringTie	exon	101500903	101501032	1000	-	.	gene_id "MSTRG.66767"; transcript_id "MSTRG.66767.38"; exon_number "31";
chr15	StringTie	exon	101501622	101501847	1000	-	.	gene_id "MSTRG.66767"; transcript_id "MSTRG.66767.38"; exon_number "32";
chr15	StringTie	transcript	101281442	101489984	1000	-	.	gene_id "MSTRG.66767"; transcript_id "MSTRG.66767.4";
chr15	StringTie	exon	101281442	101281782	1000	-	.	gene_id "MSTRG.66767"; transcript_id "MSTRG.66767.4"; exon_number "1";
chr15	StringTie	exon	101284967	101285060	1000	-	.	gene_id "MSTRG.66767"; transcript_id "MSTRG.66767.4"; exon_number "2";
chr15	StringTie	exon	101285726	101285801	1000	-	.	gene_id "MSTRG.66767"; transcript_id "MSTRG.66767.4"; exon_number "3";
chr15	StringTie	exon	101286214	101286293	1000	-	.	gene_id "MSTRG.66767"; transcript_id "MSTRG.66767.4"; exon_number "4";
chr15	StringTie	exon	101286908	101287010	1000	-	.	gene_id "MSTRG.66767"; transcript_id "MSTRG.66767.4"; exon_number "5";
chr15	StringTie	exon	101287656	101287702	1000	-	.	gene_id "MSTRG.66767"; transcript_id "MSTRG.66767.4"; exon_number "6";
chr15	StringTie	exon	101291962	101292040	1000	-	.	gene_id "MSTRG.66767"; transcript_id "MSTRG.66767.4"; exon_number "7";
chr15	StringTie	exon	101293025	101293172	1000	-	.	gene_id "MSTRG.66767"; transcript_id "MSTRG.66767.4"; exon_number "8";
chr15	StringTie	exon	101305106	101305355	1000	-	.	gene_id "MSTRG.66767"; transcript_id "MSTRG.66767.4"; exon_number "9";
chr15	StringTie	exon	101307213	101307325	1000	-	.	gene_id "MSTRG.66767"; transcript_id "MSTRG.66767.4"; exon_number "10";
chr15	StringTie	exon	101313376	101313505	1000	-	.	gene_id "MSTRG.66767"; transcript_id "MSTRG.66767.4"; exon_number "11";
chr15	StringTie	exon	101318319	101318422	1000	-	.	gene_id "MSTRG.66767"; transcript_id "MSTRG.66767.4"; exon_number "12";
chr15	StringTie	exon	101322520	101322607	1000	-	.	gene_id "MSTRG.66767"; transcript_id "MSTRG.66767.4"; exon_number "13";
chr15	StringTie	exon	101324850	101325046	1000	-	.	gene_id "MSTRG.66767"; transcript_id "MSTRG.66767.4"; exon_number "14";
chr15	StringTie	exon	101326377	101326479	1000	-	.	gene_id "MSTRG.66767"; transcript_id "MSTRG.66767.4"; exon_number "15";
chr15	StringTie	exon	101331651	101331689	1000	-	.	gene_id "MSTRG.66767"; transcript_id "MSTRG.66767.4"; exon_number "16";
chr15	StringTie	exon	101331852	101332031	1000	-	.	gene_id "MSTRG.66767"; transcript_id "MSTRG.66767.4"; exon_number "17";
chr15	StringTie	exon	101339617	101339738	1000	-	.	gene_id "MSTRG.66767"; transcript_id "MSTRG.66767.4"; exon_number "18";
chr15	StringTie	exon	101364999	101365044	1000	-	.	gene_id "MSTRG.66767"; transcript_id "MSTRG.66767.4"; exon_number "19";
chr15	StringTie	exon	101366196	101366332	1000	-	.	gene_id "MSTRG.66767"; transcript_id "MSTRG.66767.4"; exon_number "20";
chr15	StringTie	exon	101370335	101370523	1000	-	.	gene_id "MSTRG.66767"; transcript_id "MSTRG.66767.4"; exon_number "21";
chr15	StringTie	exon	101382092	101382209	1000	-	.	gene_id "MSTRG.66767"; transcript_id "MSTRG.66767.4"; exon_number "22";
chr15	StringTie	exon	101384322	101384425	1000	-	.	gene_id "MSTRG.66767"; transcript_id "MSTRG.66767.4"; exon_number "23";
chr15	StringTie	exon	101389464	101389564	1000	-	.	gene_id "MSTRG.66767"; transcript_id "MSTRG.66767.4"; exon_number "24";
chr15	StringTie	exon	101393212	101393424	1000	-	.	gene_id "MSTRG.66767"; transcript_id "MSTRG.66767.4"; exon_number "25";
chr15	StringTie	exon	101398404	101398576	1000	-	.	gene_id "MSTRG.66767"; transcript_id "MSTRG.66767.4"; exon_number "26";
chr15	StringTie	exon	101427892	101427980	1000	-	.	gene_id "MSTRG.66767"; transcript_id "MSTRG.66767.4"; exon_number "27";
chr15	StringTie	exon	101429987	101430063	1000	-	.	gene_id "MSTRG.66767"; transcript_id "MSTRG.66767.4"; exon_number "28";
chr15	StringTie	exon	101431320	101431463	1000	-	.	gene_id "MSTRG.66767"; transcript_id "MSTRG.66767.4"; exon_number "29";
chr15	StringTie	exon	101431990	101432100	1000	-	.	gene_id "MSTRG.66767"; transcript_id "MSTRG.66767.4"; exon_number "30";
chr15	StringTie	exon	101443556	101443660	1000	-	.	gene_id "MSTRG.66767"; transcript_id "MSTRG.66767.4"; exon_number "31";
chr15	StringTie	exon	101489374	101489984	1000	-	.	gene_id "MSTRG.66767"; transcript_id "MSTRG.66767.4"; exon_number "32";
chr15	StringTie	transcript	101284736	101295245	1000	-	.	gene_id "MSTRG.66767"; transcript_id "MSTRG.66767.42";
chr15	StringTie	exon	101284736	101285060	1000	-	.	gene_id "MSTRG.66767"; transcript_id "MSTRG.66767.42"; exon_number "1";
chr15	StringTie	exon	101285726	101285801	1000	-	.	gene_id "MSTRG.66767"; transcript_id "MSTRG.66767.42"; exon_number "2";
chr15	StringTie	exon	101286214	101286293	1000	-	.	gene_id "MSTRG.66767"; transcript_id "MSTRG.66767.42"; exon_number "3";
chr15	StringTie	exon	101286908	101287010	1000	-	.	gene_id "MSTRG.66767"; transcript_id "MSTRG.66767.42"; exon_number "4";
chr15	StringTie	exon	101287656	101287702	1000	-	.	gene_id "MSTRG.66767"; transcript_id "MSTRG.66767.42"; exon_number "5";
chr15	StringTie	exon	101291962	101292040	1000	-	.	gene_id "MSTRG.66767"; transcript_id "MSTRG.66767.42"; exon_number "6";
chr15	StringTie	exon	101293025	101293172	1000	-	.	gene_id "MSTRG.66767"; transcript_id "MSTRG.66767.42"; exon_number "7";
chr15	StringTie	exon	101295093	101295245	1000	-	.	gene_id "MSTRG.66767"; transcript_id "MSTRG.66767.42"; exon_number "8";
chr15	StringTie	transcript	101281446	101445422	1000	-	.	gene_id "MSTRG.66767"; transcript_id "MSTRG.66767.5";
chr15	StringTie	exon	101281446	101281782	1000	-	.	gene_id "MSTRG.66767"; transcript_id "MSTRG.66767.5"; exon_number "1";
chr15	StringTie	exon	101284967	101285060	1000	-	.	gene_id "MSTRG.66767"; transcript_id "MSTRG.66767.5"; exon_number "2";
chr15	StringTie	exon	101285726	101285801	1000	-	.	gene_id "MSTRG.66767"; transcript_id "MSTRG.66767.5"; exon_number "3";
chr15	StringTie	exon	101286214	101286293	1000	-	.	gene_id "MSTRG.66767"; transcript_id "MSTRG.66767.5"; exon_number "4";
chr15	StringTie	exon	101286908	101287010	1000	-	.	gene_id "MSTRG.66767"; transcript_id "MSTRG.66767.5"; exon_number "5";
chr15	StringTie	exon	101287656	101287702	1000	-	.	gene_id "MSTRG.66767"; transcript_id "MSTRG.66767.5"; exon_number "6";
chr15	StringTie	exon	101291962	101292040	1000	-	.	gene_id "MSTRG.66767"; transcript_id "MSTRG.66767.5"; exon_number "7";
chr15	StringTie	exon	101293025	101293172	1000	-	.	gene_id "MSTRG.66767"; transcript_id "MSTRG.66767.5"; exon_number "8";
chr15	StringTie	exon	101305106	101305355	1000	-	.	gene_id "MSTRG.66767"; transcript_id "MSTRG.66767.5"; exon_number "9";
chr15	StringTie	exon	101307213	101307325	1000	-	.	gene_id "MSTRG.66767"; transcript_id "MSTRG.66767.5"; exon_number "10";
chr15	StringTie	exon	101313376	101313505	1000	-	.	gene_id "MSTRG.66767"; transcript_id "MSTRG.66767.5"; exon_number "11";
chr15	StringTie	exon	101318319	101318422	1000	-	.	gene_id "MSTRG.66767"; transcript_id "MSTRG.66767.5"; exon_number "12";
chr15	StringTie	exon	101322520	101322607	1000	-	.	gene_id "MSTRG.66767"; transcript_id "MSTRG.66767.5"; exon_number "13";
chr15	StringTie	exon	101324850	101325046	1000	-	.	gene_id "MSTRG.66767"; transcript_id "MSTRG.66767.5"; exon_number "14";
chr15	StringTie	exon	101326377	101326479	1000	-	.	gene_id "MSTRG.66767"; transcript_id "MSTRG.66767.5"; exon_number "15";
chr15	StringTie	exon	101331852	101332031	1000	-	.	gene_id "MSTRG.66767"; transcript_id "MSTRG.66767.5"; exon_number "16";
chr15	StringTie	exon	101339617	101339738	1000	-	.	gene_id "MSTRG.66767"; transcript_id "MSTRG.66767.5"; exon_number "17";
chr15	StringTie	exon	101366196	101366332	1000	-	.	gene_id "MSTRG.66767"; transcript_id "MSTRG.66767.5"; exon_number "18";
chr15	StringTie	exon	101370335	101370523	1000	-	.	gene_id "MSTRG.66767"; transcript_id "MSTRG.66767.5"; exon_number "19";
chr15	StringTie	exon	101382092	101382209	1000	-	.	gene_id "MSTRG.66767"; transcript_id "MSTRG.66767.5"; exon_number "20";
chr15	StringTie	exon	101384322	101384425	1000	-	.	gene_id "MSTRG.66767"; transcript_id "MSTRG.66767.5"; exon_number "21";
chr15	StringTie	exon	101389464	101389564	1000	-	.	gene_id "MSTRG.66767"; transcript_id "MSTRG.66767.5"; exon_number "22";
chr15	StringTie	exon	101393212	101393424	1000	-	.	gene_id "MSTRG.66767"; transcript_id "MSTRG.66767.5"; exon_number "23";
chr15	StringTie	exon	101398404	101398576	1000	-	.	gene_id "MSTRG.66767"; transcript_id "MSTRG.66767.5"; exon_number "24";
chr15	StringTie	exon	101410549	101410586	1000	-	.	gene_id "MSTRG.66767"; transcript_id "MSTRG.66767.5"; exon_number "25";
chr15	StringTie	exon	101427892	101427980	1000	-	.	gene_id "MSTRG.66767"; transcript_id "MSTRG.66767.5"; exon_number "26";
chr15	StringTie	exon	101429987	101430063	1000	-	.	gene_id "MSTRG.66767"; transcript_id "MSTRG.66767.5"; exon_number "27";
chr15	StringTie	exon	101431320	101431463	1000	-	.	gene_id "MSTRG.66767"; transcript_id "MSTRG.66767.5"; exon_number "28";
chr15	StringTie	exon	101431990	101432100	1000	-	.	gene_id "MSTRG.66767"; transcript_id "MSTRG.66767.5"; exon_number "29";
chr15	StringTie	exon	101443556	101443660	1000	-	.	gene_id "MSTRG.66767"; transcript_id "MSTRG.66767.5"; exon_number "30";
chr15	StringTie	exon	101445389	101445422	1000	-	.	gene_id "MSTRG.66767"; transcript_id "MSTRG.66767.5"; exon_number "31";
chr15	StringTie	transcript	101295726	101489744	1000	-	.	gene_id "MSTRG.66767"; transcript_id "MSTRG.66767.51";
chr15	StringTie	exon	101295726	101304545	1000	-	.	gene_id "MSTRG.66767"; transcript_id "MSTRG.66767.51"; exon_number "1";
chr15	StringTie	exon	101305106	101305355	1000	-	.	gene_id "MSTRG.66767"; transcript_id "MSTRG.66767.51"; exon_number "2";
chr15	StringTie	exon	101307213	101307325	1000	-	.	gene_id "MSTRG.66767"; transcript_id "MSTRG.66767.51"; exon_number "3";
chr15	StringTie	exon	101313376	101313505	1000	-	.	gene_id "MSTRG.66767"; transcript_id "MSTRG.66767.51"; exon_number "4";
chr15	StringTie	exon	101318319	101318422	1000	-	.	gene_id "MSTRG.66767"; transcript_id "MSTRG.66767.51"; exon_number "5";
chr15	StringTie	exon	101322520	101322607	1000	-	.	gene_id "MSTRG.66767"; transcript_id "MSTRG.66767.51"; exon_number "6";
chr15	StringTie	exon	101324850	101325046	1000	-	.	gene_id "MSTRG.66767"; transcript_id "MSTRG.66767.51"; exon_number "7";
chr15	StringTie	exon	101326377	101326479	1000	-	.	gene_id "MSTRG.66767"; transcript_id "MSTRG.66767.51"; exon_number "8";
chr15	StringTie	exon	101331852	101332031	1000	-	.	gene_id "MSTRG.66767"; transcript_id "MSTRG.66767.51"; exon_number "9";
chr15	StringTie	exon	101366196	101366332	1000	-	.	gene_id "MSTRG.66767"; transcript_id "MSTRG.66767.51"; exon_number "10";
chr15	StringTie	exon	101370335	101370523	1000	-	.	gene_id "MSTRG.66767"; transcript_id "MSTRG.66767.51"; exon_number "11";
chr15	StringTie	exon	101382092	101382209	1000	-	.	gene_id "MSTRG.66767"; transcript_id "MSTRG.66767.51"; exon_number "12";
chr15	StringTie	exon	101384322	101384425	1000	-	.	gene_id "MSTRG.66767"; transcript_id "MSTRG.66767.51"; exon_number "13";
chr15	StringTie	exon	101389464	101389564	1000	-	.	gene_id "MSTRG.66767"; transcript_id "MSTRG.66767.51"; exon_number "14";
chr15	StringTie	exon	101393212	101393424	1000	-	.	gene_id "MSTRG.66767"; transcript_id "MSTRG.66767.51"; exon_number "15";
chr15	StringTie	exon	101398404	101398576	1000	-	.	gene_id "MSTRG.66767"; transcript_id "MSTRG.66767.51"; exon_number "16";
chr15	StringTie	exon	101427892	101427980	1000	-	.	gene_id "MSTRG.66767"; transcript_id "MSTRG.66767.51"; exon_number "17";
chr15	StringTie	exon	101429987	101430063	1000	-	.	gene_id "MSTRG.66767"; transcript_id "MSTRG.66767.51"; exon_number "18";
chr15	StringTie	exon	101431320	101431463	1000	-	.	gene_id "MSTRG.66767"; transcript_id "MSTRG.66767.51"; exon_number "19";
chr15	StringTie	exon	101431990	101432100	1000	-	.	gene_id "MSTRG.66767"; transcript_id "MSTRG.66767.51"; exon_number "20";
chr15	StringTie	exon	101443556	101443660	1000	-	.	gene_id "MSTRG.66767"; transcript_id "MSTRG.66767.51"; exon_number "21";
chr15	StringTie	exon	101489374	101489744	1000	-	.	gene_id "MSTRG.66767"; transcript_id "MSTRG.66767.51"; exon_number "22";
chr15	StringTie	transcript	101295735	101398932	1000	-	.	gene_id "MSTRG.66767"; transcript_id "MSTRG.66767.52";
chr15	StringTie	exon	101295735	101305355	1000	-	.	gene_id "MSTRG.66767"; transcript_id "MSTRG.66767.52"; exon_number "1";
chr15	StringTie	exon	101307213	101307325	1000	-	.	gene_id "MSTRG.66767"; transcript_id "MSTRG.66767.52"; exon_number "2";
chr15	StringTie	exon	101313376	101313505	1000	-	.	gene_id "MSTRG.66767"; transcript_id "MSTRG.66767.52"; exon_number "3";
chr15	StringTie	exon	101318319	101318422	1000	-	.	gene_id "MSTRG.66767"; transcript_id "MSTRG.66767.52"; exon_number "4";
chr15	StringTie	exon	101322520	101322607	1000	-	.	gene_id "MSTRG.66767"; transcript_id "MSTRG.66767.52"; exon_number "5";
chr15	StringTie	exon	101324850	101325046	1000	-	.	gene_id "MSTRG.66767"; transcript_id "MSTRG.66767.52"; exon_number "6";
chr15	StringTie	exon	101326377	101326479	1000	-	.	gene_id "MSTRG.66767"; transcript_id "MSTRG.66767.52"; exon_number "7";
chr15	StringTie	exon	101331852	101332031	1000	-	.	gene_id "MSTRG.66767"; transcript_id "MSTRG.66767.52"; exon_number "8";
chr15	StringTie	exon	101349339	101349563	1000	-	.	gene_id "MSTRG.66767"; transcript_id "MSTRG.66767.52"; exon_number "9";
chr15	StringTie	exon	101366196	101366332	1000	-	.	gene_id "MSTRG.66767"; transcript_id "MSTRG.66767.52"; exon_number "10";
chr15	StringTie	exon	101370335	101370523	1000	-	.	gene_id "MSTRG.66767"; transcript_id "MSTRG.66767.52"; exon_number "11";
chr15	StringTie	exon	101382092	101382209	1000	-	.	gene_id "MSTRG.66767"; transcript_id "MSTRG.66767.52"; exon_number "12";
chr15	StringTie	exon	101384322	101384422	1000	-	.	gene_id "MSTRG.66767"; transcript_id "MSTRG.66767.52"; exon_number "13";
chr15	StringTie	exon	101389464	101389564	1000	-	.	gene_id "MSTRG.66767"; transcript_id "MSTRG.66767.52"; exon_number "14";
chr15	StringTie	exon	101393212	101393424	1000	-	.	gene_id "MSTRG.66767"; transcript_id "MSTRG.66767.52"; exon_number "15";
chr15	StringTie	exon	101398404	101398932	1000	-	.	gene_id "MSTRG.66767"; transcript_id "MSTRG.66767.52"; exon_number "16";
chr15	StringTie	transcript	101295735	101444613	1000	-	.	gene_id "MSTRG.66767"; transcript_id "MSTRG.66767.53";
chr15	StringTie	exon	101295735	101305355	1000	-	.	gene_id "MSTRG.66767"; transcript_id "MSTRG.66767.53"; exon_number "1";
chr15	StringTie	exon	101307213	101307325	1000	-	.	gene_id "MSTRG.66767"; transcript_id "MSTRG.66767.53"; exon_number "2";
chr15	StringTie	exon	101313376	101313505	1000	-	.	gene_id "MSTRG.66767"; transcript_id "MSTRG.66767.53"; exon_number "3";
chr15	StringTie	exon	101318319	101318422	1000	-	.	gene_id "MSTRG.66767"; transcript_id "MSTRG.66767.53"; exon_number "4";
chr15	StringTie	exon	101322520	101322607	1000	-	.	gene_id "MSTRG.66767"; transcript_id "MSTRG.66767.53"; exon_number "5";
chr15	StringTie	exon	101324850	101325046	1000	-	.	gene_id "MSTRG.66767"; transcript_id "MSTRG.66767.53"; exon_number "6";
chr15	StringTie	exon	101326377	101326479	1000	-	.	gene_id "MSTRG.66767"; transcript_id "MSTRG.66767.53"; exon_number "7";
chr15	StringTie	exon	101331651	101331689	1000	-	.	gene_id "MSTRG.66767"; transcript_id "MSTRG.66767.53"; exon_number "8";
chr15	StringTie	exon	101331852	101332031	1000	-	.	gene_id "MSTRG.66767"; transcript_id "MSTRG.66767.53"; exon_number "9";
chr15	StringTie	exon	101349339	101349563	1000	-	.	gene_id "MSTRG.66767"; transcript_id "MSTRG.66767.53"; exon_number "10";
chr15	StringTie	exon	101366196	101366332	1000	-	.	gene_id "MSTRG.66767"; transcript_id "MSTRG.66767.53"; exon_number "11";
chr15	StringTie	exon	101370335	101370523	1000	-	.	gene_id "MSTRG.66767"; transcript_id "MSTRG.66767.53"; exon_number "12";
chr15	StringTie	exon	101382092	101382209	1000	-	.	gene_id "MSTRG.66767"; transcript_id "MSTRG.66767.53"; exon_number "13";
chr15	StringTie	exon	101384322	101384425	1000	-	.	gene_id "MSTRG.66767"; transcript_id "MSTRG.66767.53"; exon_number "14";
chr15	StringTie	exon	101389464	101389564	1000	-	.	gene_id "MSTRG.66767"; transcript_id "MSTRG.66767.53"; exon_number "15";
chr15	StringTie	exon	101393212	101393424	1000	-	.	gene_id "MSTRG.66767"; transcript_id "MSTRG.66767.53"; exon_number "16";
chr15	StringTie	exon	101398404	101398576	1000	-	.	gene_id "MSTRG.66767"; transcript_id "MSTRG.66767.53"; exon_number "17";
chr15	StringTie	exon	101419440	101419582	1000	-	.	gene_id "MSTRG.66767"; transcript_id "MSTRG.66767.53"; exon_number "18";
chr15	StringTie	exon	101427892	101427980	1000	-	.	gene_id "MSTRG.66767"; transcript_id "MSTRG.66767.53"; exon_number "19";
chr15	StringTie	exon	101429987	101430063	1000	-	.	gene_id "MSTRG.66767"; transcript_id "MSTRG.66767.53"; exon_number "20";
chr15	StringTie	exon	101431320	101431463	1000	-	.	gene_id "MSTRG.66767"; transcript_id "MSTRG.66767.53"; exon_number "21";
chr15	StringTie	exon	101431990	101432100	1000	-	.	gene_id "MSTRG.66767"; transcript_id "MSTRG.66767.53"; exon_number "22";
chr15	StringTie	exon	101443556	101443660	1000	-	.	gene_id "MSTRG.66767"; transcript_id "MSTRG.66767.53"; exon_number "23";
chr15	StringTie	exon	101444114	101444613	1000	-	.	gene_id "MSTRG.66767"; transcript_id "MSTRG.66767.53"; exon_number "24";
chr15	StringTie	transcript	101295735	101459028	1000	-	.	gene_id "MSTRG.66767"; transcript_id "MSTRG.66767.54";
chr15	StringTie	exon	101295735	101305355	1000	-	.	gene_id "MSTRG.66767"; transcript_id "MSTRG.66767.54"; exon_number "1";
chr15	StringTie	exon	101307213	101307325	1000	-	.	gene_id "MSTRG.66767"; transcript_id "MSTRG.66767.54"; exon_number "2";
chr15	StringTie	exon	101313376	101313505	1000	-	.	gene_id "MSTRG.66767"; transcript_id "MSTRG.66767.54"; exon_number "3";
chr15	StringTie	exon	101318319	101318422	1000	-	.	gene_id "MSTRG.66767"; transcript_id "MSTRG.66767.54"; exon_number "4";
chr15	StringTie	exon	101322520	101322607	1000	-	.	gene_id "MSTRG.66767"; transcript_id "MSTRG.66767.54"; exon_number "5";
chr15	StringTie	exon	101324850	101326479	1000	-	.	gene_id "MSTRG.66767"; transcript_id "MSTRG.66767.54"; exon_number "6";
chr15	StringTie	exon	101331651	101331689	1000	-	.	gene_id "MSTRG.66767"; transcript_id "MSTRG.66767.54"; exon_number "7";
chr15	StringTie	exon	101331852	101332031	1000	-	.	gene_id "MSTRG.66767"; transcript_id "MSTRG.66767.54"; exon_number "8";
chr15	StringTie	exon	101366196	101366332	1000	-	.	gene_id "MSTRG.66767"; transcript_id "MSTRG.66767.54"; exon_number "9";
chr15	StringTie	exon	101370335	101370523	1000	-	.	gene_id "MSTRG.66767"; transcript_id "MSTRG.66767.54"; exon_number "10";
chr15	StringTie	exon	101382092	101382209	1000	-	.	gene_id "MSTRG.66767"; transcript_id "MSTRG.66767.54"; exon_number "11";
chr15	StringTie	exon	101384322	101384425	1000	-	.	gene_id "MSTRG.66767"; transcript_id "MSTRG.66767.54"; exon_number "12";
chr15	StringTie	exon	101389464	101389564	1000	-	.	gene_id "MSTRG.66767"; transcript_id "MSTRG.66767.54"; exon_number "13";
chr15	StringTie	exon	101393212	101393424	1000	-	.	gene_id "MSTRG.66767"; transcript_id "MSTRG.66767.54"; exon_number "14";
chr15	StringTie	exon	101398404	101398576	1000	-	.	gene_id "MSTRG.66767"; transcript_id "MSTRG.66767.54"; exon_number "15";
chr15	StringTie	exon	101419440	101419582	1000	-	.	gene_id "MSTRG.66767"; transcript_id "MSTRG.66767.54"; exon_number "16";
chr15	StringTie	exon	101427892	101427980	1000	-	.	gene_id "MSTRG.66767"; transcript_id "MSTRG.66767.54"; exon_number "17";
chr15	StringTie	exon	101429987	101430063	1000	-	.	gene_id "MSTRG.66767"; transcript_id "MSTRG.66767.54"; exon_number "18";
chr15	StringTie	exon	101431320	101431463	1000	-	.	gene_id "MSTRG.66767"; transcript_id "MSTRG.66767.54"; exon_number "19";
chr15	StringTie	exon	101431990	101432100	1000	-	.	gene_id "MSTRG.66767"; transcript_id "MSTRG.66767.54"; exon_number "20";
chr15	StringTie	exon	101443556	101443660	1000	-	.	gene_id "MSTRG.66767"; transcript_id "MSTRG.66767.54"; exon_number "21";
chr15	StringTie	exon	101458663	101459028	1000	-	.	gene_id "MSTRG.66767"; transcript_id "MSTRG.66767.54"; exon_number "22";
chr15	StringTie	transcript	101295742	101489744	1000	-	.	gene_id "MSTRG.66767"; transcript_id "MSTRG.66767.55";
chr15	StringTie	exon	101295742	101300869	1000	-	.	gene_id "MSTRG.66767"; transcript_id "MSTRG.66767.55"; exon_number "1";
chr15	StringTie	exon	101307213	101307325	1000	-	.	gene_id "MSTRG.66767"; transcript_id "MSTRG.66767.55"; exon_number "2";
chr15	StringTie	exon	101313376	101313505	1000	-	.	gene_id "MSTRG.66767"; transcript_id "MSTRG.66767.55"; exon_number "3";
chr15	StringTie	exon	101318319	101318422	1000	-	.	gene_id "MSTRG.66767"; transcript_id "MSTRG.66767.55"; exon_number "4";
chr15	StringTie	exon	101322520	101322607	1000	-	.	gene_id "MSTRG.66767"; transcript_id "MSTRG.66767.55"; exon_number "5";
chr15	StringTie	exon	101324850	101325046	1000	-	.	gene_id "MSTRG.66767"; transcript_id "MSTRG.66767.55"; exon_number "6";
chr15	StringTie	exon	101326377	101326479	1000	-	.	gene_id "MSTRG.66767"; transcript_id "MSTRG.66767.55"; exon_number "7";
chr15	StringTie	exon	101331651	101331689	1000	-	.	gene_id "MSTRG.66767"; transcript_id "MSTRG.66767.55"; exon_number "8";
chr15	StringTie	exon	101331852	101332031	1000	-	.	gene_id "MSTRG.66767"; transcript_id "MSTRG.66767.55"; exon_number "9";
chr15	StringTie	exon	101366196	101366332	1000	-	.	gene_id "MSTRG.66767"; transcript_id "MSTRG.66767.55"; exon_number "10";
chr15	StringTie	exon	101370335	101370523	1000	-	.	gene_id "MSTRG.66767"; transcript_id "MSTRG.66767.55"; exon_number "11";
chr15	StringTie	exon	101382092	101382209	1000	-	.	gene_id "MSTRG.66767"; transcript_id "MSTRG.66767.55"; exon_number "12";
chr15	StringTie	exon	101384322	101384425	1000	-	.	gene_id "MSTRG.66767"; transcript_id "MSTRG.66767.55"; exon_number "13";
chr15	StringTie	exon	101389464	101389564	1000	-	.	gene_id "MSTRG.66767"; transcript_id "MSTRG.66767.55"; exon_number "14";
chr15	StringTie	exon	101393212	101393424	1000	-	.	gene_id "MSTRG.66767"; transcript_id "MSTRG.66767.55"; exon_number "15";
chr15	StringTie	exon	101398404	101398576	1000	-	.	gene_id "MSTRG.66767"; transcript_id "MSTRG.66767.55"; exon_number "16";
chr15	StringTie	exon	101427892	101427980	1000	-	.	gene_id "MSTRG.66767"; transcript_id "MSTRG.66767.55"; exon_number "17";
chr15	StringTie	exon	101429987	101430063	1000	-	.	gene_id "MSTRG.66767"; transcript_id "MSTRG.66767.55"; exon_number "18";
chr15	StringTie	exon	101431320	101431463	1000	-	.	gene_id "MSTRG.66767"; transcript_id "MSTRG.66767.55"; exon_number "19";
chr15	StringTie	exon	101431990	101432100	1000	-	.	gene_id "MSTRG.66767"; transcript_id "MSTRG.66767.55"; exon_number "20";
chr15	StringTie	exon	101443556	101443660	1000	-	.	gene_id "MSTRG.66767"; transcript_id "MSTRG.66767.55"; exon_number "21";
chr15	StringTie	exon	101489374	101489744	1000	-	.	gene_id "MSTRG.66767"; transcript_id "MSTRG.66767.55"; exon_number "22";
chr15	StringTie	transcript	101295744	101502062	1000	-	.	gene_id "MSTRG.66767"; transcript_id "MSTRG.66767.56";
chr15	StringTie	exon	101295744	101300869	1000	-	.	gene_id "MSTRG.66767"; transcript_id "MSTRG.66767.56"; exon_number "1";
chr15	StringTie	exon	101305106	101305355	1000	-	.	gene_id "MSTRG.66767"; transcript_id "MSTRG.66767.56"; exon_number "2";
chr15	StringTie	exon	101307213	101307325	1000	-	.	gene_id "MSTRG.66767"; transcript_id "MSTRG.66767.56"; exon_number "3";
chr15	StringTie	exon	101313376	101313505	1000	-	.	gene_id "MSTRG.66767"; transcript_id "MSTRG.66767.56"; exon_number "4";
chr15	StringTie	exon	101318319	101318422	1000	-	.	gene_id "MSTRG.66767"; transcript_id "MSTRG.66767.56"; exon_number "5";
chr15	StringTie	exon	101322520	101322607	1000	-	.	gene_id "MSTRG.66767"; transcript_id "MSTRG.66767.56"; exon_number "6";
chr15	StringTie	exon	101324850	101325046	1000	-	.	gene_id "MSTRG.66767"; transcript_id "MSTRG.66767.56"; exon_number "7";
chr15	StringTie	exon	101326377	101326479	1000	-	.	gene_id "MSTRG.66767"; transcript_id "MSTRG.66767.56"; exon_number "8";
chr15	StringTie	exon	101331651	101331689	1000	-	.	gene_id "MSTRG.66767"; transcript_id "MSTRG.66767.56"; exon_number "9";
chr15	StringTie	exon	101331852	101332031	1000	-	.	gene_id "MSTRG.66767"; transcript_id "MSTRG.66767.56"; exon_number "10";
chr15	StringTie	exon	101366196	101366332	1000	-	.	gene_id "MSTRG.66767"; transcript_id "MSTRG.66767.56"; exon_number "11";
chr15	StringTie	exon	101370335	101370523	1000	-	.	gene_id "MSTRG.66767"; transcript_id "MSTRG.66767.56"; exon_number "12";
chr15	StringTie	exon	101382092	101382209	1000	-	.	gene_id "MSTRG.66767"; transcript_id "MSTRG.66767.56"; exon_number "13";
chr15	StringTie	exon	101384322	101384425	1000	-	.	gene_id "MSTRG.66767"; transcript_id "MSTRG.66767.56"; exon_number "14";
chr15	StringTie	exon	101389464	101389564	1000	-	.	gene_id "MSTRG.66767"; transcript_id "MSTRG.66767.56"; exon_number "15";
chr15	StringTie	exon	101393212	101393424	1000	-	.	gene_id "MSTRG.66767"; transcript_id "MSTRG.66767.56"; exon_number "16";
chr15	StringTie	exon	101398404	101398576	1000	-	.	gene_id "MSTRG.66767"; transcript_id "MSTRG.66767.56"; exon_number "17";
chr15	StringTie	exon	101427892	101427980	1000	-	.	gene_id "MSTRG.66767"; transcript_id "MSTRG.66767.56"; exon_number "18";
chr15	StringTie	exon	101429987	101430063	1000	-	.	gene_id "MSTRG.66767"; transcript_id "MSTRG.66767.56"; exon_number "19";
chr15	StringTie	exon	101431320	101431463	1000	-	.	gene_id "MSTRG.66767"; transcript_id "MSTRG.66767.56"; exon_number "20";
chr15	StringTie	exon	101431990	101432100	1000	-	.	gene_id "MSTRG.66767"; transcript_id "MSTRG.66767.56"; exon_number "21";
chr15	StringTie	exon	101443556	101443660	1000	-	.	gene_id "MSTRG.66767"; transcript_id "MSTRG.66767.56"; exon_number "22";
chr15	StringTie	exon	101489374	101500203	1000	-	.	gene_id "MSTRG.66767"; transcript_id "MSTRG.66767.56"; exon_number "23";
chr15	StringTie	exon	101500528	101500778	1000	-	.	gene_id "MSTRG.66767"; transcript_id "MSTRG.66767.56"; exon_number "24";
chr15	StringTie	exon	101500903	101501032	1000	-	.	gene_id "MSTRG.66767"; transcript_id "MSTRG.66767.56"; exon_number "25";
chr15	StringTie	exon	101501622	101501779	1000	-	.	gene_id "MSTRG.66767"; transcript_id "MSTRG.66767.56"; exon_number "26";
chr15	StringTie	exon	101502035	101502062	1000	-	.	gene_id "MSTRG.66767"; transcript_id "MSTRG.66767.56"; exon_number "27";
chr15	StringTie	transcript	101295747	101443663	1000	-	.	gene_id "MSTRG.66767"; transcript_id "MSTRG.66767.57";
chr15	StringTie	exon	101295747	101300869	1000	-	.	gene_id "MSTRG.66767"; transcript_id "MSTRG.66767.57"; exon_number "1";
chr15	StringTie	exon	101307213	101307325	1000	-	.	gene_id "MSTRG.66767"; transcript_id "MSTRG.66767.57"; exon_number "2";
chr15	StringTie	exon	101313376	101313505	1000	-	.	gene_id "MSTRG.66767"; transcript_id "MSTRG.66767.57"; exon_number "3";
chr15	StringTie	exon	101318319	101318422	1000	-	.	gene_id "MSTRG.66767"; transcript_id "MSTRG.66767.57"; exon_number "4";
chr15	StringTie	exon	101322520	101322607	1000	-	.	gene_id "MSTRG.66767"; transcript_id "MSTRG.66767.57"; exon_number "5";
chr15	StringTie	exon	101324850	101325046	1000	-	.	gene_id "MSTRG.66767"; transcript_id "MSTRG.66767.57"; exon_number "6";
chr15	StringTie	exon	101326377	101326479	1000	-	.	gene_id "MSTRG.66767"; transcript_id "MSTRG.66767.57"; exon_number "7";
chr15	StringTie	exon	101331651	101331689	1000	-	.	gene_id "MSTRG.66767"; transcript_id "MSTRG.66767.57"; exon_number "8";
chr15	StringTie	exon	101331852	101332031	1000	-	.	gene_id "MSTRG.66767"; transcript_id "MSTRG.66767.57"; exon_number "9";
chr15	StringTie	exon	101339617	101339738	1000	-	.	gene_id "MSTRG.66767"; transcript_id "MSTRG.66767.57"; exon_number "10";
chr15	StringTie	exon	101364999	101365044	1000	-	.	gene_id "MSTRG.66767"; transcript_id "MSTRG.66767.57"; exon_number "11";
chr15	StringTie	exon	101366196	101366332	1000	-	.	gene_id "MSTRG.66767"; transcript_id "MSTRG.66767.57"; exon_number "12";
chr15	StringTie	exon	101370335	101370523	1000	-	.	gene_id "MSTRG.66767"; transcript_id "MSTRG.66767.57"; exon_number "13";
chr15	StringTie	exon	101382092	101382209	1000	-	.	gene_id "MSTRG.66767"; transcript_id "MSTRG.66767.57"; exon_number "14";
chr15	StringTie	exon	101384322	101384425	1000	-	.	gene_id "MSTRG.66767"; transcript_id "MSTRG.66767.57"; exon_number "15";
chr15	StringTie	exon	101389464	101389564	1000	-	.	gene_id "MSTRG.66767"; transcript_id "MSTRG.66767.57"; exon_number "16";
chr15	StringTie	exon	101393212	101393424	1000	-	.	gene_id "MSTRG.66767"; transcript_id "MSTRG.66767.57"; exon_number "17";
chr15	StringTie	exon	101398404	101398576	1000	-	.	gene_id "MSTRG.66767"; transcript_id "MSTRG.66767.57"; exon_number "18";
chr15	StringTie	exon	101419440	101419582	1000	-	.	gene_id "MSTRG.66767"; transcript_id "MSTRG.66767.57"; exon_number "19";
chr15	StringTie	exon	101427892	101427980	1000	-	.	gene_id "MSTRG.66767"; transcript_id "MSTRG.66767.57"; exon_number "20";
chr15	StringTie	exon	101429987	101430063	1000	-	.	gene_id "MSTRG.66767"; transcript_id "MSTRG.66767.57"; exon_number "21";
chr15	StringTie	exon	101431320	101431463	1000	-	.	gene_id "MSTRG.66767"; transcript_id "MSTRG.66767.57"; exon_number "22";
chr15	StringTie	exon	101431990	101432085	1000	-	.	gene_id "MSTRG.66767"; transcript_id "MSTRG.66767.57"; exon_number "23";
chr15	StringTie	exon	101443556	101443663	1000	-	.	gene_id "MSTRG.66767"; transcript_id "MSTRG.66767.57"; exon_number "24";
chr15	StringTie	transcript	101295748	101332137	1000	-	.	gene_id "MSTRG.66767"; transcript_id "MSTRG.66767.58";
chr15	StringTie	exon	101295748	101305355	1000	-	.	gene_id "MSTRG.66767"; transcript_id "MSTRG.66767.58"; exon_number "1";
chr15	StringTie	exon	101307213	101307325	1000	-	.	gene_id "MSTRG.66767"; transcript_id "MSTRG.66767.58"; exon_number "2";
chr15	StringTie	exon	101313376	101313505	1000	-	.	gene_id "MSTRG.66767"; transcript_id "MSTRG.66767.58"; exon_number "3";
chr15	StringTie	exon	101318319	101318422	1000	-	.	gene_id "MSTRG.66767"; transcript_id "MSTRG.66767.58"; exon_number "4";
chr15	StringTie	exon	101322520	101322607	1000	-	.	gene_id "MSTRG.66767"; transcript_id "MSTRG.66767.58"; exon_number "5";
chr15	StringTie	exon	101324850	101325046	1000	-	.	gene_id "MSTRG.66767"; transcript_id "MSTRG.66767.58"; exon_number "6";
chr15	StringTie	exon	101326377	101326479	1000	-	.	gene_id "MSTRG.66767"; transcript_id "MSTRG.66767.58"; exon_number "7";
chr15	StringTie	exon	101331651	101331674	1000	-	.	gene_id "MSTRG.66767"; transcript_id "MSTRG.66767.58"; exon_number "8";
chr15	StringTie	exon	101331852	101332137	1000	-	.	gene_id "MSTRG.66767"; transcript_id "MSTRG.66767.58"; exon_number "9";
chr15	StringTie	transcript	101295753	101444756	1000	-	.	gene_id "MSTRG.66767"; transcript_id "MSTRG.66767.59";
chr15	StringTie	exon	101295753	101305355	1000	-	.	gene_id "MSTRG.66767"; transcript_id "MSTRG.66767.59"; exon_number "1";
chr15	StringTie	exon	101307213	101307325	1000	-	.	gene_id "MSTRG.66767"; transcript_id "MSTRG.66767.59"; exon_number "2";
chr15	StringTie	exon	101313376	101313505	1000	-	.	gene_id "MSTRG.66767"; transcript_id "MSTRG.66767.59"; exon_number "3";
chr15	StringTie	exon	101318319	101318422	1000	-	.	gene_id "MSTRG.66767"; transcript_id "MSTRG.66767.59"; exon_number "4";
chr15	StringTie	exon	101322520	101322607	1000	-	.	gene_id "MSTRG.66767"; transcript_id "MSTRG.66767.59"; exon_number "5";
chr15	StringTie	exon	101324850	101325046	1000	-	.	gene_id "MSTRG.66767"; transcript_id "MSTRG.66767.59"; exon_number "6";
chr15	StringTie	exon	101326377	101331689	1000	-	.	gene_id "MSTRG.66767"; transcript_id "MSTRG.66767.59"; exon_number "7";
chr15	StringTie	exon	101331852	101332031	1000	-	.	gene_id "MSTRG.66767"; transcript_id "MSTRG.66767.59"; exon_number "8";
chr15	StringTie	exon	101339617	101339738	1000	-	.	gene_id "MSTRG.66767"; transcript_id "MSTRG.66767.59"; exon_number "9";
chr15	StringTie	exon	101364999	101365044	1000	-	.	gene_id "MSTRG.66767"; transcript_id "MSTRG.66767.59"; exon_number "10";
chr15	StringTie	exon	101366196	101366332	1000	-	.	gene_id "MSTRG.66767"; transcript_id "MSTRG.66767.59"; exon_number "11";
chr15	StringTie	exon	101370335	101370523	1000	-	.	gene_id "MSTRG.66767"; transcript_id "MSTRG.66767.59"; exon_number "12";
chr15	StringTie	exon	101382092	101382209	1000	-	.	gene_id "MSTRG.66767"; transcript_id "MSTRG.66767.59"; exon_number "13";
chr15	StringTie	exon	101384322	101384425	1000	-	.	gene_id "MSTRG.66767"; transcript_id "MSTRG.66767.59"; exon_number "14";
chr15	StringTie	exon	101389464	101389564	1000	-	.	gene_id "MSTRG.66767"; transcript_id "MSTRG.66767.59"; exon_number "15";
chr15	StringTie	exon	101393212	101393424	1000	-	.	gene_id "MSTRG.66767"; transcript_id "MSTRG.66767.59"; exon_number "16";
chr15	StringTie	exon	101398402	101398576	1000	-	.	gene_id "MSTRG.66767"; transcript_id "MSTRG.66767.59"; exon_number "17";
chr15	StringTie	exon	101419440	101419582	1000	-	.	gene_id "MSTRG.66767"; transcript_id "MSTRG.66767.59"; exon_number "18";
chr15	StringTie	exon	101427892	101427980	1000	-	.	gene_id "MSTRG.66767"; transcript_id "MSTRG.66767.59"; exon_number "19";
chr15	StringTie	exon	101429987	101430063	1000	-	.	gene_id "MSTRG.66767"; transcript_id "MSTRG.66767.59"; exon_number "20";
chr15	StringTie	exon	101431320	101431463	1000	-	.	gene_id "MSTRG.66767"; transcript_id "MSTRG.66767.59"; exon_number "21";
chr15	StringTie	exon	101431990	101432100	1000	-	.	gene_id "MSTRG.66767"; transcript_id "MSTRG.66767.59"; exon_number "22";
chr15	StringTie	exon	101443556	101443660	1000	-	.	gene_id "MSTRG.66767"; transcript_id "MSTRG.66767.59"; exon_number "23";
chr15	StringTie	exon	101444724	101444756	1000	-	.	gene_id "MSTRG.66767"; transcript_id "MSTRG.66767.59"; exon_number "24";
chr15	StringTie	transcript	101281448	101295311	1000	-	.	gene_id "MSTRG.66767"; transcript_id "MSTRG.66767.6";
chr15	StringTie	exon	101281448	101281782	1000	-	.	gene_id "MSTRG.66767"; transcript_id "MSTRG.66767.6"; exon_number "1";
chr15	StringTie	exon	101284967	101285060	1000	-	.	gene_id "MSTRG.66767"; transcript_id "MSTRG.66767.6"; exon_number "2";
chr15	StringTie	exon	101285726	101285801	1000	-	.	gene_id "MSTRG.66767"; transcript_id "MSTRG.66767.6"; exon_number "3";
chr15	StringTie	exon	101286214	101286293	1000	-	.	gene_id "MSTRG.66767"; transcript_id "MSTRG.66767.6"; exon_number "4";
chr15	StringTie	exon	101286908	101287010	1000	-	.	gene_id "MSTRG.66767"; transcript_id "MSTRG.66767.6"; exon_number "5";
chr15	StringTie	exon	101295097	101295311	1000	-	.	gene_id "MSTRG.66767"; transcript_id "MSTRG.66767.6"; exon_number "6";
chr15	StringTie	transcript	101295756	101401661	1000	-	.	gene_id "MSTRG.66767"; transcript_id "MSTRG.66767.60";
chr15	StringTie	exon	101295756	101305355	1000	-	.	gene_id "MSTRG.66767"; transcript_id "MSTRG.66767.60"; exon_number "1";
chr15	StringTie	exon	101307213	101307325	1000	-	.	gene_id "MSTRG.66767"; transcript_id "MSTRG.66767.60"; exon_number "2";
chr15	StringTie	exon	101308841	101310347	1000	-	.	gene_id "MSTRG.66767"; transcript_id "MSTRG.66767.60"; exon_number "3";
chr15	StringTie	exon	101313376	101313505	1000	-	.	gene_id "MSTRG.66767"; transcript_id "MSTRG.66767.60"; exon_number "4";
chr15	StringTie	exon	101318319	101318422	1000	-	.	gene_id "MSTRG.66767"; transcript_id "MSTRG.66767.60"; exon_number "5";
chr15	StringTie	exon	101322520	101322607	1000	-	.	gene_id "MSTRG.66767"; transcript_id "MSTRG.66767.60"; exon_number "6";
chr15	StringTie	exon	101324850	101325046	1000	-	.	gene_id "MSTRG.66767"; transcript_id "MSTRG.66767.60"; exon_number "7";
chr15	StringTie	exon	101326377	101331689	1000	-	.	gene_id "MSTRG.66767"; transcript_id "MSTRG.66767.60"; exon_number "8";
chr15	StringTie	exon	101331852	101332031	1000	-	.	gene_id "MSTRG.66767"; transcript_id "MSTRG.66767.60"; exon_number "9";
chr15	StringTie	exon	101339617	101339738	1000	-	.	gene_id "MSTRG.66767"; transcript_id "MSTRG.66767.60"; exon_number "10";
chr15	StringTie	exon	101364999	101365044	1000	-	.	gene_id "MSTRG.66767"; transcript_id "MSTRG.66767.60"; exon_number "11";
chr15	StringTie	exon	101366196	101366332	1000	-	.	gene_id "MSTRG.66767"; transcript_id "MSTRG.66767.60"; exon_number "12";
chr15	StringTie	exon	101370335	101370523	1000	-	.	gene_id "MSTRG.66767"; transcript_id "MSTRG.66767.60"; exon_number "13";
chr15	StringTie	exon	101382092	101382209	1000	-	.	gene_id "MSTRG.66767"; transcript_id "MSTRG.66767.60"; exon_number "14";
chr15	StringTie	exon	101384322	101384425	1000	-	.	gene_id "MSTRG.66767"; transcript_id "MSTRG.66767.60"; exon_number "15";
chr15	StringTie	exon	101389464	101389564	1000	-	.	gene_id "MSTRG.66767"; transcript_id "MSTRG.66767.60"; exon_number "16";
chr15	StringTie	exon	101393212	101393424	1000	-	.	gene_id "MSTRG.66767"; transcript_id "MSTRG.66767.60"; exon_number "17";
chr15	StringTie	exon	101398404	101398576	1000	-	.	gene_id "MSTRG.66767"; transcript_id "MSTRG.66767.60"; exon_number "18";
chr15	StringTie	exon	101401526	101401661	1000	-	.	gene_id "MSTRG.66767"; transcript_id "MSTRG.66767.60"; exon_number "19";
chr15	StringTie	transcript	101295786	101458692	1000	-	.	gene_id "MSTRG.66767"; transcript_id "MSTRG.66767.61";
chr15	StringTie	exon	101295786	101305355	1000	-	.	gene_id "MSTRG.66767"; transcript_id "MSTRG.66767.61"; exon_number "1";
chr15	StringTie	exon	101307213	101307325	1000	-	.	gene_id "MSTRG.66767"; transcript_id "MSTRG.66767.61"; exon_number "2";
chr15	StringTie	exon	101313376	101313505	1000	-	.	gene_id "MSTRG.66767"; transcript_id "MSTRG.66767.61"; exon_number "3";
chr15	StringTie	exon	101318319	101318422	1000	-	.	gene_id "MSTRG.66767"; transcript_id "MSTRG.66767.61"; exon_number "4";
chr15	StringTie	exon	101322520	101322607	1000	-	.	gene_id "MSTRG.66767"; transcript_id "MSTRG.66767.61"; exon_number "5";
chr15	StringTie	exon	101324850	101325046	1000	-	.	gene_id "MSTRG.66767"; transcript_id "MSTRG.66767.61"; exon_number "6";
chr15	StringTie	exon	101326377	101326479	1000	-	.	gene_id "MSTRG.66767"; transcript_id "MSTRG.66767.61"; exon_number "7";
chr15	StringTie	exon	101331651	101331689	1000	-	.	gene_id "MSTRG.66767"; transcript_id "MSTRG.66767.61"; exon_number "8";
chr15	StringTie	exon	101331852	101332031	1000	-	.	gene_id "MSTRG.66767"; transcript_id "MSTRG.66767.61"; exon_number "9";
chr15	StringTie	exon	101339617	101339738	1000	-	.	gene_id "MSTRG.66767"; transcript_id "MSTRG.66767.61"; exon_number "10";
chr15	StringTie	exon	101366196	101366332	1000	-	.	gene_id "MSTRG.66767"; transcript_id "MSTRG.66767.61"; exon_number "11";
chr15	StringTie	exon	101370335	101370523	1000	-	.	gene_id "MSTRG.66767"; transcript_id "MSTRG.66767.61"; exon_number "12";
chr15	StringTie	exon	101382092	101382209	1000	-	.	gene_id "MSTRG.66767"; transcript_id "MSTRG.66767.61"; exon_number "13";
chr15	StringTie	exon	101384322	101384425	1000	-	.	gene_id "MSTRG.66767"; transcript_id "MSTRG.66767.61"; exon_number "14";
chr15	StringTie	exon	101389464	101389564	1000	-	.	gene_id "MSTRG.66767"; transcript_id "MSTRG.66767.61"; exon_number "15";
chr15	StringTie	exon	101393212	101393424	1000	-	.	gene_id "MSTRG.66767"; transcript_id "MSTRG.66767.61"; exon_number "16";
chr15	StringTie	exon	101398404	101398576	1000	-	.	gene_id "MSTRG.66767"; transcript_id "MSTRG.66767.61"; exon_number "17";
chr15	StringTie	exon	101419440	101419582	1000	-	.	gene_id "MSTRG.66767"; transcript_id "MSTRG.66767.61"; exon_number "18";
chr15	StringTie	exon	101427892	101427980	1000	-	.	gene_id "MSTRG.66767"; transcript_id "MSTRG.66767.61"; exon_number "19";
chr15	StringTie	exon	101429987	101430063	1000	-	.	gene_id "MSTRG.66767"; transcript_id "MSTRG.66767.61"; exon_number "20";
chr15	StringTie	exon	101431320	101431463	1000	-	.	gene_id "MSTRG.66767"; transcript_id "MSTRG.66767.61"; exon_number "21";
chr15	StringTie	exon	101431990	101432100	1000	-	.	gene_id "MSTRG.66767"; transcript_id "MSTRG.66767.61"; exon_number "22";
chr15	StringTie	exon	101443556	101443660	1000	-	.	gene_id "MSTRG.66767"; transcript_id "MSTRG.66767.61"; exon_number "23";
chr15	StringTie	exon	101458663	101458692	1000	-	.	gene_id "MSTRG.66767"; transcript_id "MSTRG.66767.61"; exon_number "24";
chr15	StringTie	transcript	101295844	101459508	1000	-	.	gene_id "MSTRG.66767"; transcript_id "MSTRG.66767.62";
chr15	StringTie	exon	101295844	101300869	1000	-	.	gene_id "MSTRG.66767"; transcript_id "MSTRG.66767.62"; exon_number "1";
chr15	StringTie	exon	101305262	101305355	1000	-	.	gene_id "MSTRG.66767"; transcript_id "MSTRG.66767.62"; exon_number "2";
chr15	StringTie	exon	101307213	101307325	1000	-	.	gene_id "MSTRG.66767"; transcript_id "MSTRG.66767.62"; exon_number "3";
chr15	StringTie	exon	101313376	101313505	1000	-	.	gene_id "MSTRG.66767"; transcript_id "MSTRG.66767.62"; exon_number "4";
chr15	StringTie	exon	101318319	101318422	1000	-	.	gene_id "MSTRG.66767"; transcript_id "MSTRG.66767.62"; exon_number "5";
chr15	StringTie	exon	101322520	101322607	1000	-	.	gene_id "MSTRG.66767"; transcript_id "MSTRG.66767.62"; exon_number "6";
chr15	StringTie	exon	101324850	101325046	1000	-	.	gene_id "MSTRG.66767"; transcript_id "MSTRG.66767.62"; exon_number "7";
chr15	StringTie	exon	101326377	101326479	1000	-	.	gene_id "MSTRG.66767"; transcript_id "MSTRG.66767.62"; exon_number "8";
chr15	StringTie	exon	101331651	101331689	1000	-	.	gene_id "MSTRG.66767"; transcript_id "MSTRG.66767.62"; exon_number "9";
chr15	StringTie	exon	101331852	101332031	1000	-	.	gene_id "MSTRG.66767"; transcript_id "MSTRG.66767.62"; exon_number "10";
chr15	StringTie	exon	101366196	101366332	1000	-	.	gene_id "MSTRG.66767"; transcript_id "MSTRG.66767.62"; exon_number "11";
chr15	StringTie	exon	101370335	101370523	1000	-	.	gene_id "MSTRG.66767"; transcript_id "MSTRG.66767.62"; exon_number "12";
chr15	StringTie	exon	101389464	101389564	1000	-	.	gene_id "MSTRG.66767"; transcript_id "MSTRG.66767.62"; exon_number "13";
chr15	StringTie	exon	101393212	101393424	1000	-	.	gene_id "MSTRG.66767"; transcript_id "MSTRG.66767.62"; exon_number "14";
chr15	StringTie	exon	101398404	101398576	1000	-	.	gene_id "MSTRG.66767"; transcript_id "MSTRG.66767.62"; exon_number "15";
chr15	StringTie	exon	101427892	101427980	1000	-	.	gene_id "MSTRG.66767"; transcript_id "MSTRG.66767.62"; exon_number "16";
chr15	StringTie	exon	101429987	101430063	1000	-	.	gene_id "MSTRG.66767"; transcript_id "MSTRG.66767.62"; exon_number "17";
chr15	StringTie	exon	101431320	101431463	1000	-	.	gene_id "MSTRG.66767"; transcript_id "MSTRG.66767.62"; exon_number "18";
chr15	StringTie	exon	101431990	101432100	1000	-	.	gene_id "MSTRG.66767"; transcript_id "MSTRG.66767.62"; exon_number "19";
chr15	StringTie	exon	101443556	101443660	1000	-	.	gene_id "MSTRG.66767"; transcript_id "MSTRG.66767.62"; exon_number "20";
chr15	StringTie	exon	101458663	101459508	1000	-	.	gene_id "MSTRG.66767"; transcript_id "MSTRG.66767.62"; exon_number "21";
chr15	StringTie	transcript	101295849	101398681	1000	-	.	gene_id "MSTRG.66767"; transcript_id "MSTRG.66767.63";
chr15	StringTie	exon	101295849	101305355	1000	-	.	gene_id "MSTRG.66767"; transcript_id "MSTRG.66767.63"; exon_number "1";
chr15	StringTie	exon	101307213	101307325	1000	-	.	gene_id "MSTRG.66767"; transcript_id "MSTRG.66767.63"; exon_number "2";
chr15	StringTie	exon	101313376	101313505	1000	-	.	gene_id "MSTRG.66767"; transcript_id "MSTRG.66767.63"; exon_number "3";
chr15	StringTie	exon	101318319	101318422	1000	-	.	gene_id "MSTRG.66767"; transcript_id "MSTRG.66767.63"; exon_number "4";
chr15	StringTie	exon	101322520	101322607	1000	-	.	gene_id "MSTRG.66767"; transcript_id "MSTRG.66767.63"; exon_number "5";
chr15	StringTie	exon	101324850	101325046	1000	-	.	gene_id "MSTRG.66767"; transcript_id "MSTRG.66767.63"; exon_number "6";
chr15	StringTie	exon	101326377	101326479	1000	-	.	gene_id "MSTRG.66767"; transcript_id "MSTRG.66767.63"; exon_number "7";
chr15	StringTie	exon	101331651	101331689	1000	-	.	gene_id "MSTRG.66767"; transcript_id "MSTRG.66767.63"; exon_number "8";
chr15	StringTie	exon	101331852	101332031	1000	-	.	gene_id "MSTRG.66767"; transcript_id "MSTRG.66767.63"; exon_number "9";
chr15	StringTie	exon	101349339	101356670	1000	-	.	gene_id "MSTRG.66767"; transcript_id "MSTRG.66767.63"; exon_number "10";
chr15	StringTie	exon	101366196	101366332	1000	-	.	gene_id "MSTRG.66767"; transcript_id "MSTRG.66767.63"; exon_number "11";
chr15	StringTie	exon	101370335	101370523	1000	-	.	gene_id "MSTRG.66767"; transcript_id "MSTRG.66767.63"; exon_number "12";
chr15	StringTie	exon	101382092	101382209	1000	-	.	gene_id "MSTRG.66767"; transcript_id "MSTRG.66767.63"; exon_number "13";
chr15	StringTie	exon	101384322	101384425	1000	-	.	gene_id "MSTRG.66767"; transcript_id "MSTRG.66767.63"; exon_number "14";
chr15	StringTie	exon	101389464	101389564	1000	-	.	gene_id "MSTRG.66767"; transcript_id "MSTRG.66767.63"; exon_number "15";
chr15	StringTie	exon	101393212	101393424	1000	-	.	gene_id "MSTRG.66767"; transcript_id "MSTRG.66767.63"; exon_number "16";
chr15	StringTie	exon	101398404	101398681	1000	-	.	gene_id "MSTRG.66767"; transcript_id "MSTRG.66767.63"; exon_number "17";
chr15	StringTie	transcript	101295861	101494232	1000	-	.	gene_id "MSTRG.66767"; transcript_id "MSTRG.66767.64";
chr15	StringTie	exon	101295861	101300869	1000	-	.	gene_id "MSTRG.66767"; transcript_id "MSTRG.66767.64"; exon_number "1";
chr15	StringTie	exon	101307213	101307325	1000	-	.	gene_id "MSTRG.66767"; transcript_id "MSTRG.66767.64"; exon_number "2";
chr15	StringTie	exon	101313376	101313505	1000	-	.	gene_id "MSTRG.66767"; transcript_id "MSTRG.66767.64"; exon_number "3";
chr15	StringTie	exon	101318319	101318422	1000	-	.	gene_id "MSTRG.66767"; transcript_id "MSTRG.66767.64"; exon_number "4";
chr15	StringTie	exon	101322520	101322607	1000	-	.	gene_id "MSTRG.66767"; transcript_id "MSTRG.66767.64"; exon_number "5";
chr15	StringTie	exon	101324850	101325046	1000	-	.	gene_id "MSTRG.66767"; transcript_id "MSTRG.66767.64"; exon_number "6";
chr15	StringTie	exon	101326377	101326479	1000	-	.	gene_id "MSTRG.66767"; transcript_id "MSTRG.66767.64"; exon_number "7";
chr15	StringTie	exon	101331852	101332031	1000	-	.	gene_id "MSTRG.66767"; transcript_id "MSTRG.66767.64"; exon_number "8";
chr15	StringTie	exon	101366196	101366332	1000	-	.	gene_id "MSTRG.66767"; transcript_id "MSTRG.66767.64"; exon_number "9";
chr15	StringTie	exon	101370335	101370523	1000	-	.	gene_id "MSTRG.66767"; transcript_id "MSTRG.66767.64"; exon_number "10";
chr15	StringTie	exon	101382092	101382209	1000	-	.	gene_id "MSTRG.66767"; transcript_id "MSTRG.66767.64"; exon_number "11";
chr15	StringTie	exon	101384322	101384425	1000	-	.	gene_id "MSTRG.66767"; transcript_id "MSTRG.66767.64"; exon_number "12";
chr15	StringTie	exon	101389464	101389564	1000	-	.	gene_id "MSTRG.66767"; transcript_id "MSTRG.66767.64"; exon_number "13";
chr15	StringTie	exon	101393212	101393424	1000	-	.	gene_id "MSTRG.66767"; transcript_id "MSTRG.66767.64"; exon_number "14";
chr15	StringTie	exon	101398404	101398576	1000	-	.	gene_id "MSTRG.66767"; transcript_id "MSTRG.66767.64"; exon_number "15";
chr15	StringTie	exon	101427892	101427980	1000	-	.	gene_id "MSTRG.66767"; transcript_id "MSTRG.66767.64"; exon_number "16";
chr15	StringTie	exon	101429987	101430063	1000	-	.	gene_id "MSTRG.66767"; transcript_id "MSTRG.66767.64"; exon_number "17";
chr15	StringTie	exon	101431320	101431463	1000	-	.	gene_id "MSTRG.66767"; transcript_id "MSTRG.66767.64"; exon_number "18";
chr15	StringTie	exon	101431990	101432100	1000	-	.	gene_id "MSTRG.66767"; transcript_id "MSTRG.66767.64"; exon_number "19";
chr15	StringTie	exon	101443556	101443660	1000	-	.	gene_id "MSTRG.66767"; transcript_id "MSTRG.66767.64"; exon_number "20";
chr15	StringTie	exon	101489374	101494232	1000	-	.	gene_id "MSTRG.66767"; transcript_id "MSTRG.66767.64"; exon_number "21";
chr15	StringTie	transcript	101295920	101459535	1000	-	.	gene_id "MSTRG.66767"; transcript_id "MSTRG.66767.65";
chr15	StringTie	exon	101295920	101305355	1000	-	.	gene_id "MSTRG.66767"; transcript_id "MSTRG.66767.65"; exon_number "1";
chr15	StringTie	exon	101307213	101307325	1000	-	.	gene_id "MSTRG.66767"; transcript_id "MSTRG.66767.65"; exon_number "2";
chr15	StringTie	exon	101313376	101313505	1000	-	.	gene_id "MSTRG.66767"; transcript_id "MSTRG.66767.65"; exon_number "3";
chr15	StringTie	exon	101318319	101318422	1000	-	.	gene_id "MSTRG.66767"; transcript_id "MSTRG.66767.65"; exon_number "4";
chr15	StringTie	exon	101322520	101322607	1000	-	.	gene_id "MSTRG.66767"; transcript_id "MSTRG.66767.65"; exon_number "5";
chr15	StringTie	exon	101324850	101325046	1000	-	.	gene_id "MSTRG.66767"; transcript_id "MSTRG.66767.65"; exon_number "6";
chr15	StringTie	exon	101326377	101326479	1000	-	.	gene_id "MSTRG.66767"; transcript_id "MSTRG.66767.65"; exon_number "7";
chr15	StringTie	exon	101331852	101332031	1000	-	.	gene_id "MSTRG.66767"; transcript_id "MSTRG.66767.65"; exon_number "8";
chr15	StringTie	exon	101339617	101347777	1000	-	.	gene_id "MSTRG.66767"; transcript_id "MSTRG.66767.65"; exon_number "9";
chr15	StringTie	exon	101366196	101366332	1000	-	.	gene_id "MSTRG.66767"; transcript_id "MSTRG.66767.65"; exon_number "10";
chr15	StringTie	exon	101370335	101370523	1000	-	.	gene_id "MSTRG.66767"; transcript_id "MSTRG.66767.65"; exon_number "11";
chr15	StringTie	exon	101382092	101382209	1000	-	.	gene_id "MSTRG.66767"; transcript_id "MSTRG.66767.65"; exon_number "12";
chr15	StringTie	exon	101384322	101384425	1000	-	.	gene_id "MSTRG.66767"; transcript_id "MSTRG.66767.65"; exon_number "13";
chr15	StringTie	exon	101389464	101389564	1000	-	.	gene_id "MSTRG.66767"; transcript_id "MSTRG.66767.65"; exon_number "14";
chr15	StringTie	exon	101393212	101393424	1000	-	.	gene_id "MSTRG.66767"; transcript_id "MSTRG.66767.65"; exon_number "15";
chr15	StringTie	exon	101398404	101398576	1000	-	.	gene_id "MSTRG.66767"; transcript_id "MSTRG.66767.65"; exon_number "16";
chr15	StringTie	exon	101419440	101419582	1000	-	.	gene_id "MSTRG.66767"; transcript_id "MSTRG.66767.65"; exon_number "17";
chr15	StringTie	exon	101427892	101427980	1000	-	.	gene_id "MSTRG.66767"; transcript_id "MSTRG.66767.65"; exon_number "18";
chr15	StringTie	exon	101429987	101430063	1000	-	.	gene_id "MSTRG.66767"; transcript_id "MSTRG.66767.65"; exon_number "19";
chr15	StringTie	exon	101431320	101431463	1000	-	.	gene_id "MSTRG.66767"; transcript_id "MSTRG.66767.65"; exon_number "20";
chr15	StringTie	exon	101431990	101432100	1000	-	.	gene_id "MSTRG.66767"; transcript_id "MSTRG.66767.65"; exon_number "21";
chr15	StringTie	exon	101443556	101443660	1000	-	.	gene_id "MSTRG.66767"; transcript_id "MSTRG.66767.65"; exon_number "22";
chr15	StringTie	exon	101458536	101459535	1000	-	.	gene_id "MSTRG.66767"; transcript_id "MSTRG.66767.65"; exon_number "23";
chr15	StringTie	transcript	101296051	101458745	1000	-	.	gene_id "MSTRG.66767"; transcript_id "MSTRG.66767.66";
chr15	StringTie	exon	101296051	101305355	1000	-	.	gene_id "MSTRG.66767"; transcript_id "MSTRG.66767.66"; exon_number "1";
chr15	StringTie	exon	101307213	101307325	1000	-	.	gene_id "MSTRG.66767"; transcript_id "MSTRG.66767.66"; exon_number "2";
chr15	StringTie	exon	101308841	101310347	1000	-	.	gene_id "MSTRG.66767"; transcript_id "MSTRG.66767.66"; exon_number "3";
chr15	StringTie	exon	101313376	101313505	1000	-	.	gene_id "MSTRG.66767"; transcript_id "MSTRG.66767.66"; exon_number "4";
chr15	StringTie	exon	101318319	101318422	1000	-	.	gene_id "MSTRG.66767"; transcript_id "MSTRG.66767.66"; exon_number "5";
chr15	StringTie	exon	101322520	101322607	1000	-	.	gene_id "MSTRG.66767"; transcript_id "MSTRG.66767.66"; exon_number "6";
chr15	StringTie	exon	101324850	101325046	1000	-	.	gene_id "MSTRG.66767"; transcript_id "MSTRG.66767.66"; exon_number "7";
chr15	StringTie	exon	101326377	101326479	1000	-	.	gene_id "MSTRG.66767"; transcript_id "MSTRG.66767.66"; exon_number "8";
chr15	StringTie	exon	101331852	101332031	1000	-	.	gene_id "MSTRG.66767"; transcript_id "MSTRG.66767.66"; exon_number "9";
chr15	StringTie	exon	101339617	101347777	1000	-	.	gene_id "MSTRG.66767"; transcript_id "MSTRG.66767.66"; exon_number "10";
chr15	StringTie	exon	101364999	101365044	1000	-	.	gene_id "MSTRG.66767"; transcript_id "MSTRG.66767.66"; exon_number "11";
chr15	StringTie	exon	101366196	101366332	1000	-	.	gene_id "MSTRG.66767"; transcript_id "MSTRG.66767.66"; exon_number "12";
chr15	StringTie	exon	101370335	101370523	1000	-	.	gene_id "MSTRG.66767"; transcript_id "MSTRG.66767.66"; exon_number "13";
chr15	StringTie	exon	101382092	101382209	1000	-	.	gene_id "MSTRG.66767"; transcript_id "MSTRG.66767.66"; exon_number "14";
chr15	StringTie	exon	101384322	101384425	1000	-	.	gene_id "MSTRG.66767"; transcript_id "MSTRG.66767.66"; exon_number "15";
chr15	StringTie	exon	101389464	101389564	1000	-	.	gene_id "MSTRG.66767"; transcript_id "MSTRG.66767.66"; exon_number "16";
chr15	StringTie	exon	101393212	101393424	1000	-	.	gene_id "MSTRG.66767"; transcript_id "MSTRG.66767.66"; exon_number "17";
chr15	StringTie	exon	101398404	101398576	1000	-	.	gene_id "MSTRG.66767"; transcript_id "MSTRG.66767.66"; exon_number "18";
chr15	StringTie	exon	101427892	101427980	1000	-	.	gene_id "MSTRG.66767"; transcript_id "MSTRG.66767.66"; exon_number "19";
chr15	StringTie	exon	101429987	101430063	1000	-	.	gene_id "MSTRG.66767"; transcript_id "MSTRG.66767.66"; exon_number "20";
chr15	StringTie	exon	101431320	101431463	1000	-	.	gene_id "MSTRG.66767"; transcript_id "MSTRG.66767.66"; exon_number "21";
chr15	StringTie	exon	101431990	101432100	1000	-	.	gene_id "MSTRG.66767"; transcript_id "MSTRG.66767.66"; exon_number "22";
chr15	StringTie	exon	101443556	101443660	1000	-	.	gene_id "MSTRG.66767"; transcript_id "MSTRG.66767.66"; exon_number "23";
chr15	StringTie	exon	101458663	101458745	1000	-	.	gene_id "MSTRG.66767"; transcript_id "MSTRG.66767.66"; exon_number "24";
chr15	StringTie	transcript	101296112	101398665	1000	-	.	gene_id "MSTRG.66767"; transcript_id "MSTRG.66767.67";
chr15	StringTie	exon	101296112	101300869	1000	-	.	gene_id "MSTRG.66767"; transcript_id "MSTRG.66767.67"; exon_number "1";
chr15	StringTie	exon	101305106	101305355	1000	-	.	gene_id "MSTRG.66767"; transcript_id "MSTRG.66767.67"; exon_number "2";
chr15	StringTie	exon	101307213	101307325	1000	-	.	gene_id "MSTRG.66767"; transcript_id "MSTRG.66767.67"; exon_number "3";
chr15	StringTie	exon	101313376	101313505	1000	-	.	gene_id "MSTRG.66767"; transcript_id "MSTRG.66767.67"; exon_number "4";
chr15	StringTie	exon	101318319	101318422	1000	-	.	gene_id "MSTRG.66767"; transcript_id "MSTRG.66767.67"; exon_number "5";
chr15	StringTie	exon	101322520	101322607	1000	-	.	gene_id "MSTRG.66767"; transcript_id "MSTRG.66767.67"; exon_number "6";
chr15	StringTie	exon	101324850	101325046	1000	-	.	gene_id "MSTRG.66767"; transcript_id "MSTRG.66767.67"; exon_number "7";
chr15	StringTie	exon	101326377	101326479	1000	-	.	gene_id "MSTRG.66767"; transcript_id "MSTRG.66767.67"; exon_number "8";
chr15	StringTie	exon	101331651	101331689	1000	-	.	gene_id "MSTRG.66767"; transcript_id "MSTRG.66767.67"; exon_number "9";
chr15	StringTie	exon	101331852	101332031	1000	-	.	gene_id "MSTRG.66767"; transcript_id "MSTRG.66767.67"; exon_number "10";
chr15	StringTie	exon	101339617	101347777	1000	-	.	gene_id "MSTRG.66767"; transcript_id "MSTRG.66767.67"; exon_number "11";
chr15	StringTie	exon	101366196	101366332	1000	-	.	gene_id "MSTRG.66767"; transcript_id "MSTRG.66767.67"; exon_number "12";
chr15	StringTie	exon	101370335	101370523	1000	-	.	gene_id "MSTRG.66767"; transcript_id "MSTRG.66767.67"; exon_number "13";
chr15	StringTie	exon	101382092	101382209	1000	-	.	gene_id "MSTRG.66767"; transcript_id "MSTRG.66767.67"; exon_number "14";
chr15	StringTie	exon	101384322	101384422	1000	-	.	gene_id "MSTRG.66767"; transcript_id "MSTRG.66767.67"; exon_number "15";
chr15	StringTie	exon	101389464	101389564	1000	-	.	gene_id "MSTRG.66767"; transcript_id "MSTRG.66767.67"; exon_number "16";
chr15	StringTie	exon	101393212	101393424	1000	-	.	gene_id "MSTRG.66767"; transcript_id "MSTRG.66767.67"; exon_number "17";
chr15	StringTie	exon	101398404	101398665	1000	-	.	gene_id "MSTRG.66767"; transcript_id "MSTRG.66767.67"; exon_number "18";
chr15	StringTie	transcript	101296328	101494641	1000	-	.	gene_id "MSTRG.66767"; transcript_id "MSTRG.66767.68";
chr15	StringTie	exon	101296328	101300869	1000	-	.	gene_id "MSTRG.66767"; transcript_id "MSTRG.66767.68"; exon_number "1";
chr15	StringTie	exon	101305262	101305355	1000	-	.	gene_id "MSTRG.66767"; transcript_id "MSTRG.66767.68"; exon_number "2";
chr15	StringTie	exon	101307213	101307325	1000	-	.	gene_id "MSTRG.66767"; transcript_id "MSTRG.66767.68"; exon_number "3";
chr15	StringTie	exon	101313376	101313505	1000	-	.	gene_id "MSTRG.66767"; transcript_id "MSTRG.66767.68"; exon_number "4";
chr15	StringTie	exon	101318319	101318422	1000	-	.	gene_id "MSTRG.66767"; transcript_id "MSTRG.66767.68"; exon_number "5";
chr15	StringTie	exon	101322520	101322607	1000	-	.	gene_id "MSTRG.66767"; transcript_id "MSTRG.66767.68"; exon_number "6";
chr15	StringTie	exon	101324850	101325046	1000	-	.	gene_id "MSTRG.66767"; transcript_id "MSTRG.66767.68"; exon_number "7";
chr15	StringTie	exon	101326377	101326479	1000	-	.	gene_id "MSTRG.66767"; transcript_id "MSTRG.66767.68"; exon_number "8";
chr15	StringTie	exon	101331651	101331689	1000	-	.	gene_id "MSTRG.66767"; transcript_id "MSTRG.66767.68"; exon_number "9";
chr15	StringTie	exon	101331852	101332031	1000	-	.	gene_id "MSTRG.66767"; transcript_id "MSTRG.66767.68"; exon_number "10";
chr15	StringTie	exon	101366196	101366332	1000	-	.	gene_id "MSTRG.66767"; transcript_id "MSTRG.66767.68"; exon_number "11";
chr15	StringTie	exon	101370335	101370523	1000	-	.	gene_id "MSTRG.66767"; transcript_id "MSTRG.66767.68"; exon_number "12";
chr15	StringTie	exon	101382092	101382209	1000	-	.	gene_id "MSTRG.66767"; transcript_id "MSTRG.66767.68"; exon_number "13";
chr15	StringTie	exon	101384322	101384425	1000	-	.	gene_id "MSTRG.66767"; transcript_id "MSTRG.66767.68"; exon_number "14";
chr15	StringTie	exon	101389464	101389564	1000	-	.	gene_id "MSTRG.66767"; transcript_id "MSTRG.66767.68"; exon_number "15";
chr15	StringTie	exon	101393212	101393424	1000	-	.	gene_id "MSTRG.66767"; transcript_id "MSTRG.66767.68"; exon_number "16";
chr15	StringTie	exon	101398404	101398576	1000	-	.	gene_id "MSTRG.66767"; transcript_id "MSTRG.66767.68"; exon_number "17";
chr15	StringTie	exon	101427892	101427980	1000	-	.	gene_id "MSTRG.66767"; transcript_id "MSTRG.66767.68"; exon_number "18";
chr15	StringTie	exon	101429987	101430063	1000	-	.	gene_id "MSTRG.66767"; transcript_id "MSTRG.66767.68"; exon_number "19";
chr15	StringTie	exon	101431320	101431463	1000	-	.	gene_id "MSTRG.66767"; transcript_id "MSTRG.66767.68"; exon_number "20";
chr15	StringTie	exon	101431990	101432100	1000	-	.	gene_id "MSTRG.66767"; transcript_id "MSTRG.66767.68"; exon_number "21";
chr15	StringTie	exon	101443556	101443660	1000	-	.	gene_id "MSTRG.66767"; transcript_id "MSTRG.66767.68"; exon_number "22";
chr15	StringTie	exon	101489374	101494641	1000	-	.	gene_id "MSTRG.66767"; transcript_id "MSTRG.66767.68"; exon_number "23";
chr15	StringTie	transcript	101296340	101444753	1000	-	.	gene_id "MSTRG.66767"; transcript_id "MSTRG.66767.69";
chr15	StringTie	exon	101296340	101305355	1000	-	.	gene_id "MSTRG.66767"; transcript_id "MSTRG.66767.69"; exon_number "1";
chr15	StringTie	exon	101307213	101307325	1000	-	.	gene_id "MSTRG.66767"; transcript_id "MSTRG.66767.69"; exon_number "2";
chr15	StringTie	exon	101313376	101313505	1000	-	.	gene_id "MSTRG.66767"; transcript_id "MSTRG.66767.69"; exon_number "3";
chr15	StringTie	exon	101318319	101318422	1000	-	.	gene_id "MSTRG.66767"; transcript_id "MSTRG.66767.69"; exon_number "4";
chr15	StringTie	exon	101322520	101322607	1000	-	.	gene_id "MSTRG.66767"; transcript_id "MSTRG.66767.69"; exon_number "5";
chr15	StringTie	exon	101324850	101325046	1000	-	.	gene_id "MSTRG.66767"; transcript_id "MSTRG.66767.69"; exon_number "6";
chr15	StringTie	exon	101326377	101326479	1000	-	.	gene_id "MSTRG.66767"; transcript_id "MSTRG.66767.69"; exon_number "7";
chr15	StringTie	exon	101331651	101331689	1000	-	.	gene_id "MSTRG.66767"; transcript_id "MSTRG.66767.69"; exon_number "8";
chr15	StringTie	exon	101331852	101332031	1000	-	.	gene_id "MSTRG.66767"; transcript_id "MSTRG.66767.69"; exon_number "9";
chr15	StringTie	exon	101339617	101339738	1000	-	.	gene_id "MSTRG.66767"; transcript_id "MSTRG.66767.69"; exon_number "10";
chr15	StringTie	exon	101366196	101366332	1000	-	.	gene_id "MSTRG.66767"; transcript_id "MSTRG.66767.69"; exon_number "11";
chr15	StringTie	exon	101370335	101370523	1000	-	.	gene_id "MSTRG.66767"; transcript_id "MSTRG.66767.69"; exon_number "12";
chr15	StringTie	exon	101382092	101382209	1000	-	.	gene_id "MSTRG.66767"; transcript_id "MSTRG.66767.69"; exon_number "13";
chr15	StringTie	exon	101384322	101384425	1000	-	.	gene_id "MSTRG.66767"; transcript_id "MSTRG.66767.69"; exon_number "14";
chr15	StringTie	exon	101389464	101389564	1000	-	.	gene_id "MSTRG.66767"; transcript_id "MSTRG.66767.69"; exon_number "15";
chr15	StringTie	exon	101393212	101393424	1000	-	.	gene_id "MSTRG.66767"; transcript_id "MSTRG.66767.69"; exon_number "16";
chr15	StringTie	exon	101398404	101398576	1000	-	.	gene_id "MSTRG.66767"; transcript_id "MSTRG.66767.69"; exon_number "17";
chr15	StringTie	exon	101419440	101419582	1000	-	.	gene_id "MSTRG.66767"; transcript_id "MSTRG.66767.69"; exon_number "18";
chr15	StringTie	exon	101427892	101427980	1000	-	.	gene_id "MSTRG.66767"; transcript_id "MSTRG.66767.69"; exon_number "19";
chr15	StringTie	exon	101429987	101430063	1000	-	.	gene_id "MSTRG.66767"; transcript_id "MSTRG.66767.69"; exon_number "20";
chr15	StringTie	exon	101431320	101431463	1000	-	.	gene_id "MSTRG.66767"; transcript_id "MSTRG.66767.69"; exon_number "21";
chr15	StringTie	exon	101431990	101432100	1000	-	.	gene_id "MSTRG.66767"; transcript_id "MSTRG.66767.69"; exon_number "22";
chr15	StringTie	exon	101443556	101443660	1000	-	.	gene_id "MSTRG.66767"; transcript_id "MSTRG.66767.69"; exon_number "23";
chr15	StringTie	exon	101444724	101444753	1000	-	.	gene_id "MSTRG.66767"; transcript_id "MSTRG.66767.69"; exon_number "24";
chr15	StringTie	transcript	101281466	101458369	1000	-	.	gene_id "MSTRG.66767"; transcript_id "MSTRG.66767.7";
chr15	StringTie	exon	101281466	101281782	1000	-	.	gene_id "MSTRG.66767"; transcript_id "MSTRG.66767.7"; exon_number "1";
chr15	StringTie	exon	101284967	101285060	1000	-	.	gene_id "MSTRG.66767"; transcript_id "MSTRG.66767.7"; exon_number "2";
chr15	StringTie	exon	101285726	101285801	1000	-	.	gene_id "MSTRG.66767"; transcript_id "MSTRG.66767.7"; exon_number "3";
chr15	StringTie	exon	101286214	101287010	1000	-	.	gene_id "MSTRG.66767"; transcript_id "MSTRG.66767.7"; exon_number "4";
chr15	StringTie	exon	101287656	101287702	1000	-	.	gene_id "MSTRG.66767"; transcript_id "MSTRG.66767.7"; exon_number "5";
chr15	StringTie	exon	101291962	101292040	1000	-	.	gene_id "MSTRG.66767"; transcript_id "MSTRG.66767.7"; exon_number "6";
chr15	StringTie	exon	101293025	101293172	1000	-	.	gene_id "MSTRG.66767"; transcript_id "MSTRG.66767.7"; exon_number "7";
chr15	StringTie	exon	101303214	101305355	1000	-	.	gene_id "MSTRG.66767"; transcript_id "MSTRG.66767.7"; exon_number "8";
chr15	StringTie	exon	101307213	101307325	1000	-	.	gene_id "MSTRG.66767"; transcript_id "MSTRG.66767.7"; exon_number "9";
chr15	StringTie	exon	101313376	101313505	1000	-	.	gene_id "MSTRG.66767"; transcript_id "MSTRG.66767.7"; exon_number "10";
chr15	StringTie	exon	101318319	101318422	1000	-	.	gene_id "MSTRG.66767"; transcript_id "MSTRG.66767.7"; exon_number "11";
chr15	StringTie	exon	101322520	101322607	1000	-	.	gene_id "MSTRG.66767"; transcript_id "MSTRG.66767.7"; exon_number "12";
chr15	StringTie	exon	101324850	101325046	1000	-	.	gene_id "MSTRG.66767"; transcript_id "MSTRG.66767.7"; exon_number "13";
chr15	StringTie	exon	101326377	101326479	1000	-	.	gene_id "MSTRG.66767"; transcript_id "MSTRG.66767.7"; exon_number "14";
chr15	StringTie	exon	101331852	101332031	1000	-	.	gene_id "MSTRG.66767"; transcript_id "MSTRG.66767.7"; exon_number "15";
chr15	StringTie	exon	101339617	101339738	1000	-	.	gene_id "MSTRG.66767"; transcript_id "MSTRG.66767.7"; exon_number "16";
chr15	StringTie	exon	101364999	101365044	1000	-	.	gene_id "MSTRG.66767"; transcript_id "MSTRG.66767.7"; exon_number "17";
chr15	StringTie	exon	101366196	101366332	1000	-	.	gene_id "MSTRG.66767"; transcript_id "MSTRG.66767.7"; exon_number "18";
chr15	StringTie	exon	101370335	101370523	1000	-	.	gene_id "MSTRG.66767"; transcript_id "MSTRG.66767.7"; exon_number "19";
chr15	StringTie	exon	101382092	101382209	1000	-	.	gene_id "MSTRG.66767"; transcript_id "MSTRG.66767.7"; exon_number "20";
chr15	StringTie	exon	101384322	101384425	1000	-	.	gene_id "MSTRG.66767"; transcript_id "MSTRG.66767.7"; exon_number "21";
chr15	StringTie	exon	101389464	101389564	1000	-	.	gene_id "MSTRG.66767"; transcript_id "MSTRG.66767.7"; exon_number "22";
chr15	StringTie	exon	101393212	101393424	1000	-	.	gene_id "MSTRG.66767"; transcript_id "MSTRG.66767.7"; exon_number "23";
chr15	StringTie	exon	101398404	101398576	1000	-	.	gene_id "MSTRG.66767"; transcript_id "MSTRG.66767.7"; exon_number "24";
chr15	StringTie	exon	101419440	101419582	1000	-	.	gene_id "MSTRG.66767"; transcript_id "MSTRG.66767.7"; exon_number "25";
chr15	StringTie	exon	101427896	101427980	1000	-	.	gene_id "MSTRG.66767"; transcript_id "MSTRG.66767.7"; exon_number "26";
chr15	StringTie	exon	101429987	101430063	1000	-	.	gene_id "MSTRG.66767"; transcript_id "MSTRG.66767.7"; exon_number "27";
chr15	StringTie	exon	101431320	101431463	1000	-	.	gene_id "MSTRG.66767"; transcript_id "MSTRG.66767.7"; exon_number "28";
chr15	StringTie	exon	101431990	101432100	1000	-	.	gene_id "MSTRG.66767"; transcript_id "MSTRG.66767.7"; exon_number "29";
chr15	StringTie	exon	101443556	101443660	1000	-	.	gene_id "MSTRG.66767"; transcript_id "MSTRG.66767.7"; exon_number "30";
chr15	StringTie	exon	101457965	101458369	1000	-	.	gene_id "MSTRG.66767"; transcript_id "MSTRG.66767.7"; exon_number "31";
chr15	StringTie	transcript	101296508	101459161	1000	-	.	gene_id "MSTRG.66767"; transcript_id "MSTRG.66767.70";
chr15	StringTie	exon	101296508	101305355	1000	-	.	gene_id "MSTRG.66767"; transcript_id "MSTRG.66767.70"; exon_number "1";
chr15	StringTie	exon	101307213	101307325	1000	-	.	gene_id "MSTRG.66767"; transcript_id "MSTRG.66767.70"; exon_number "2";
chr15	StringTie	exon	101313376	101313505	1000	-	.	gene_id "MSTRG.66767"; transcript_id "MSTRG.66767.70"; exon_number "3";
chr15	StringTie	exon	101318319	101318422	1000	-	.	gene_id "MSTRG.66767"; transcript_id "MSTRG.66767.70"; exon_number "4";
chr15	StringTie	exon	101322520	101322607	1000	-	.	gene_id "MSTRG.66767"; transcript_id "MSTRG.66767.70"; exon_number "5";
chr15	StringTie	exon	101324850	101325046	1000	-	.	gene_id "MSTRG.66767"; transcript_id "MSTRG.66767.70"; exon_number "6";
chr15	StringTie	exon	101326377	101326479	1000	-	.	gene_id "MSTRG.66767"; transcript_id "MSTRG.66767.70"; exon_number "7";
chr15	StringTie	exon	101331651	101331689	1000	-	.	gene_id "MSTRG.66767"; transcript_id "MSTRG.66767.70"; exon_number "8";
chr15	StringTie	exon	101331852	101332031	1000	-	.	gene_id "MSTRG.66767"; transcript_id "MSTRG.66767.70"; exon_number "9";
chr15	StringTie	exon	101339617	101339738	1000	-	.	gene_id "MSTRG.66767"; transcript_id "MSTRG.66767.70"; exon_number "10";
chr15	StringTie	exon	101366196	101366332	1000	-	.	gene_id "MSTRG.66767"; transcript_id "MSTRG.66767.70"; exon_number "11";
chr15	StringTie	exon	101370335	101370523	1000	-	.	gene_id "MSTRG.66767"; transcript_id "MSTRG.66767.70"; exon_number "12";
chr15	StringTie	exon	101382092	101382209	1000	-	.	gene_id "MSTRG.66767"; transcript_id "MSTRG.66767.70"; exon_number "13";
chr15	StringTie	exon	101384322	101384425	1000	-	.	gene_id "MSTRG.66767"; transcript_id "MSTRG.66767.70"; exon_number "14";
chr15	StringTie	exon	101389464	101389564	1000	-	.	gene_id "MSTRG.66767"; transcript_id "MSTRG.66767.70"; exon_number "15";
chr15	StringTie	exon	101393212	101393424	1000	-	.	gene_id "MSTRG.66767"; transcript_id "MSTRG.66767.70"; exon_number "16";
chr15	StringTie	exon	101398404	101398576	1000	-	.	gene_id "MSTRG.66767"; transcript_id "MSTRG.66767.70"; exon_number "17";
chr15	StringTie	exon	101419440	101419582	1000	-	.	gene_id "MSTRG.66767"; transcript_id "MSTRG.66767.70"; exon_number "18";
chr15	StringTie	exon	101427892	101427980	1000	-	.	gene_id "MSTRG.66767"; transcript_id "MSTRG.66767.70"; exon_number "19";
chr15	StringTie	exon	101429987	101430063	1000	-	.	gene_id "MSTRG.66767"; transcript_id "MSTRG.66767.70"; exon_number "20";
chr15	StringTie	exon	101431320	101431463	1000	-	.	gene_id "MSTRG.66767"; transcript_id "MSTRG.66767.70"; exon_number "21";
chr15	StringTie	exon	101431990	101432100	1000	-	.	gene_id "MSTRG.66767"; transcript_id "MSTRG.66767.70"; exon_number "22";
chr15	StringTie	exon	101443556	101443660	1000	-	.	gene_id "MSTRG.66767"; transcript_id "MSTRG.66767.70"; exon_number "23";
chr15	StringTie	exon	101458536	101459161	1000	-	.	gene_id "MSTRG.66767"; transcript_id "MSTRG.66767.70"; exon_number "24";
chr15	StringTie	transcript	101296811	101419507	1000	-	.	gene_id "MSTRG.66767"; transcript_id "MSTRG.66767.71";
chr15	StringTie	exon	101296811	101305355	1000	-	.	gene_id "MSTRG.66767"; transcript_id "MSTRG.66767.71"; exon_number "1";
chr15	StringTie	exon	101307213	101307325	1000	-	.	gene_id "MSTRG.66767"; transcript_id "MSTRG.66767.71"; exon_number "2";
chr15	StringTie	exon	101313376	101313505	1000	-	.	gene_id "MSTRG.66767"; transcript_id "MSTRG.66767.71"; exon_number "3";
chr15	StringTie	exon	101318319	101318422	1000	-	.	gene_id "MSTRG.66767"; transcript_id "MSTRG.66767.71"; exon_number "4";
chr15	StringTie	exon	101322520	101322607	1000	-	.	gene_id "MSTRG.66767"; transcript_id "MSTRG.66767.71"; exon_number "5";
chr15	StringTie	exon	101324850	101325046	1000	-	.	gene_id "MSTRG.66767"; transcript_id "MSTRG.66767.71"; exon_number "6";
chr15	StringTie	exon	101326377	101326479	1000	-	.	gene_id "MSTRG.66767"; transcript_id "MSTRG.66767.71"; exon_number "7";
chr15	StringTie	exon	101331852	101332031	1000	-	.	gene_id "MSTRG.66767"; transcript_id "MSTRG.66767.71"; exon_number "8";
chr15	StringTie	exon	101339617	101339738	1000	-	.	gene_id "MSTRG.66767"; transcript_id "MSTRG.66767.71"; exon_number "9";
chr15	StringTie	exon	101364999	101365044	1000	-	.	gene_id "MSTRG.66767"; transcript_id "MSTRG.66767.71"; exon_number "10";
chr15	StringTie	exon	101366196	101366332	1000	-	.	gene_id "MSTRG.66767"; transcript_id "MSTRG.66767.71"; exon_number "11";
chr15	StringTie	exon	101370335	101370523	1000	-	.	gene_id "MSTRG.66767"; transcript_id "MSTRG.66767.71"; exon_number "12";
chr15	StringTie	exon	101382092	101382205	1000	-	.	gene_id "MSTRG.66767"; transcript_id "MSTRG.66767.71"; exon_number "13";
chr15	StringTie	exon	101384322	101384425	1000	-	.	gene_id "MSTRG.66767"; transcript_id "MSTRG.66767.71"; exon_number "14";
chr15	StringTie	exon	101389464	101389564	1000	-	.	gene_id "MSTRG.66767"; transcript_id "MSTRG.66767.71"; exon_number "15";
chr15	StringTie	exon	101393212	101393424	1000	-	.	gene_id "MSTRG.66767"; transcript_id "MSTRG.66767.71"; exon_number "16";
chr15	StringTie	exon	101398404	101398576	1000	-	.	gene_id "MSTRG.66767"; transcript_id "MSTRG.66767.71"; exon_number "17";
chr15	StringTie	exon	101419440	101419507	1000	-	.	gene_id "MSTRG.66767"; transcript_id "MSTRG.66767.71"; exon_number "18";
chr15	StringTie	transcript	101296905	101489435	1000	-	.	gene_id "MSTRG.66767"; transcript_id "MSTRG.66767.72";
chr15	StringTie	exon	101296905	101305355	1000	-	.	gene_id "MSTRG.66767"; transcript_id "MSTRG.66767.72"; exon_number "1";
chr15	StringTie	exon	101307213	101307325	1000	-	.	gene_id "MSTRG.66767"; transcript_id "MSTRG.66767.72"; exon_number "2";
chr15	StringTie	exon	101313376	101313505	1000	-	.	gene_id "MSTRG.66767"; transcript_id "MSTRG.66767.72"; exon_number "3";
chr15	StringTie	exon	101318319	101318422	1000	-	.	gene_id "MSTRG.66767"; transcript_id "MSTRG.66767.72"; exon_number "4";
chr15	StringTie	exon	101322520	101322607	1000	-	.	gene_id "MSTRG.66767"; transcript_id "MSTRG.66767.72"; exon_number "5";
chr15	StringTie	exon	101324850	101325046	1000	-	.	gene_id "MSTRG.66767"; transcript_id "MSTRG.66767.72"; exon_number "6";
chr15	StringTie	exon	101326377	101326479	1000	-	.	gene_id "MSTRG.66767"; transcript_id "MSTRG.66767.72"; exon_number "7";
chr15	StringTie	exon	101331651	101331689	1000	-	.	gene_id "MSTRG.66767"; transcript_id "MSTRG.66767.72"; exon_number "8";
chr15	StringTie	exon	101331852	101332031	1000	-	.	gene_id "MSTRG.66767"; transcript_id "MSTRG.66767.72"; exon_number "9";
chr15	StringTie	exon	101349339	101349563	1000	-	.	gene_id "MSTRG.66767"; transcript_id "MSTRG.66767.72"; exon_number "10";
chr15	StringTie	exon	101366196	101366332	1000	-	.	gene_id "MSTRG.66767"; transcript_id "MSTRG.66767.72"; exon_number "11";
chr15	StringTie	exon	101370335	101370523	1000	-	.	gene_id "MSTRG.66767"; transcript_id "MSTRG.66767.72"; exon_number "12";
chr15	StringTie	exon	101382092	101382209	1000	-	.	gene_id "MSTRG.66767"; transcript_id "MSTRG.66767.72"; exon_number "13";
chr15	StringTie	exon	101384322	101384425	1000	-	.	gene_id "MSTRG.66767"; transcript_id "MSTRG.66767.72"; exon_number "14";
chr15	StringTie	exon	101389464	101389564	1000	-	.	gene_id "MSTRG.66767"; transcript_id "MSTRG.66767.72"; exon_number "15";
chr15	StringTie	exon	101393212	101393424	1000	-	.	gene_id "MSTRG.66767"; transcript_id "MSTRG.66767.72"; exon_number "16";
chr15	StringTie	exon	101398404	101398576	1000	-	.	gene_id "MSTRG.66767"; transcript_id "MSTRG.66767.72"; exon_number "17";
chr15	StringTie	exon	101427892	101427980	1000	-	.	gene_id "MSTRG.66767"; transcript_id "MSTRG.66767.72"; exon_number "18";
chr15	StringTie	exon	101429987	101430063	1000	-	.	gene_id "MSTRG.66767"; transcript_id "MSTRG.66767.72"; exon_number "19";
chr15	StringTie	exon	101431990	101432100	1000	-	.	gene_id "MSTRG.66767"; transcript_id "MSTRG.66767.72"; exon_number "20";
chr15	StringTie	exon	101443556	101443660	1000	-	.	gene_id "MSTRG.66767"; transcript_id "MSTRG.66767.72"; exon_number "21";
chr15	StringTie	exon	101489374	101489435	1000	-	.	gene_id "MSTRG.66767"; transcript_id "MSTRG.66767.72"; exon_number "22";
chr15	StringTie	transcript	101296962	101333691	1000	-	.	gene_id "MSTRG.66767"; transcript_id "MSTRG.66767.73";
chr15	StringTie	exon	101296962	101305355	1000	-	.	gene_id "MSTRG.66767"; transcript_id "MSTRG.66767.73"; exon_number "1";
chr15	StringTie	exon	101307213	101307325	1000	-	.	gene_id "MSTRG.66767"; transcript_id "MSTRG.66767.73"; exon_number "2";
chr15	StringTie	exon	101313376	101313505	1000	-	.	gene_id "MSTRG.66767"; transcript_id "MSTRG.66767.73"; exon_number "3";
chr15	StringTie	exon	101318319	101318422	1000	-	.	gene_id "MSTRG.66767"; transcript_id "MSTRG.66767.73"; exon_number "4";
chr15	StringTie	exon	101322520	101322607	1000	-	.	gene_id "MSTRG.66767"; transcript_id "MSTRG.66767.73"; exon_number "5";
chr15	StringTie	exon	101324850	101325046	1000	-	.	gene_id "MSTRG.66767"; transcript_id "MSTRG.66767.73"; exon_number "6";
chr15	StringTie	exon	101326377	101326479	1000	-	.	gene_id "MSTRG.66767"; transcript_id "MSTRG.66767.73"; exon_number "7";
chr15	StringTie	exon	101331852	101332031	1000	-	.	gene_id "MSTRG.66767"; transcript_id "MSTRG.66767.73"; exon_number "8";
chr15	StringTie	exon	101333571	101333691	1000	-	.	gene_id "MSTRG.66767"; transcript_id "MSTRG.66767.73"; exon_number "9";
chr15	StringTie	transcript	101296996	101489984	1000	-	.	gene_id "MSTRG.66767"; transcript_id "MSTRG.66767.74";
chr15	StringTie	exon	101296996	101300869	1000	-	.	gene_id "MSTRG.66767"; transcript_id "MSTRG.66767.74"; exon_number "1";
chr15	StringTie	exon	101303214	101305355	1000	-	.	gene_id "MSTRG.66767"; transcript_id "MSTRG.66767.74"; exon_number "2";
chr15	StringTie	exon	101307213	101307325	1000	-	.	gene_id "MSTRG.66767"; transcript_id "MSTRG.66767.74"; exon_number "3";
chr15	StringTie	exon	101313376	101313505	1000	-	.	gene_id "MSTRG.66767"; transcript_id "MSTRG.66767.74"; exon_number "4";
chr15	StringTie	exon	101318319	101318422	1000	-	.	gene_id "MSTRG.66767"; transcript_id "MSTRG.66767.74"; exon_number "5";
chr15	StringTie	exon	101322520	101322607	1000	-	.	gene_id "MSTRG.66767"; transcript_id "MSTRG.66767.74"; exon_number "6";
chr15	StringTie	exon	101324850	101325046	1000	-	.	gene_id "MSTRG.66767"; transcript_id "MSTRG.66767.74"; exon_number "7";
chr15	StringTie	exon	101326377	101326479	1000	-	.	gene_id "MSTRG.66767"; transcript_id "MSTRG.66767.74"; exon_number "8";
chr15	StringTie	exon	101331852	101332031	1000	-	.	gene_id "MSTRG.66767"; transcript_id "MSTRG.66767.74"; exon_number "9";
chr15	StringTie	exon	101349339	101365044	1000	-	.	gene_id "MSTRG.66767"; transcript_id "MSTRG.66767.74"; exon_number "10";
chr15	StringTie	exon	101366196	101366332	1000	-	.	gene_id "MSTRG.66767"; transcript_id "MSTRG.66767.74"; exon_number "11";
chr15	StringTie	exon	101370335	101370523	1000	-	.	gene_id "MSTRG.66767"; transcript_id "MSTRG.66767.74"; exon_number "12";
chr15	StringTie	exon	101382092	101382209	1000	-	.	gene_id "MSTRG.66767"; transcript_id "MSTRG.66767.74"; exon_number "13";
chr15	StringTie	exon	101384322	101384425	1000	-	.	gene_id "MSTRG.66767"; transcript_id "MSTRG.66767.74"; exon_number "14";
chr15	StringTie	exon	101389464	101389564	1000	-	.	gene_id "MSTRG.66767"; transcript_id "MSTRG.66767.74"; exon_number "15";
chr15	StringTie	exon	101393212	101393424	1000	-	.	gene_id "MSTRG.66767"; transcript_id "MSTRG.66767.74"; exon_number "16";
chr15	StringTie	exon	101398404	101398576	1000	-	.	gene_id "MSTRG.66767"; transcript_id "MSTRG.66767.74"; exon_number "17";
chr15	StringTie	exon	101427892	101427980	1000	-	.	gene_id "MSTRG.66767"; transcript_id "MSTRG.66767.74"; exon_number "18";
chr15	StringTie	exon	101429987	101430063	1000	-	.	gene_id "MSTRG.66767"; transcript_id "MSTRG.66767.74"; exon_number "19";
chr15	StringTie	exon	101431320	101431463	1000	-	.	gene_id "MSTRG.66767"; transcript_id "MSTRG.66767.74"; exon_number "20";
chr15	StringTie	exon	101431990	101432100	1000	-	.	gene_id "MSTRG.66767"; transcript_id "MSTRG.66767.74"; exon_number "21";
chr15	StringTie	exon	101443556	101443660	1000	-	.	gene_id "MSTRG.66767"; transcript_id "MSTRG.66767.74"; exon_number "22";
chr15	StringTie	exon	101489374	101489984	1000	-	.	gene_id "MSTRG.66767"; transcript_id "MSTRG.66767.74"; exon_number "23";
chr15	StringTie	transcript	101297017	101494220	1000	-	.	gene_id "MSTRG.66767"; transcript_id "MSTRG.66767.75";
chr15	StringTie	exon	101297017	101300869	1000	-	.	gene_id "MSTRG.66767"; transcript_id "MSTRG.66767.75"; exon_number "1";
chr15	StringTie	exon	101301824	101305355	1000	-	.	gene_id "MSTRG.66767"; transcript_id "MSTRG.66767.75"; exon_number "2";
chr15	StringTie	exon	101307213	101307325	1000	-	.	gene_id "MSTRG.66767"; transcript_id "MSTRG.66767.75"; exon_number "3";
chr15	StringTie	exon	101313376	101313505	1000	-	.	gene_id "MSTRG.66767"; transcript_id "MSTRG.66767.75"; exon_number "4";
chr15	StringTie	exon	101318319	101318422	1000	-	.	gene_id "MSTRG.66767"; transcript_id "MSTRG.66767.75"; exon_number "5";
chr15	StringTie	exon	101322520	101322607	1000	-	.	gene_id "MSTRG.66767"; transcript_id "MSTRG.66767.75"; exon_number "6";
chr15	StringTie	exon	101324850	101325046	1000	-	.	gene_id "MSTRG.66767"; transcript_id "MSTRG.66767.75"; exon_number "7";
chr15	StringTie	exon	101326377	101326479	1000	-	.	gene_id "MSTRG.66767"; transcript_id "MSTRG.66767.75"; exon_number "8";
chr15	StringTie	exon	101331852	101332031	1000	-	.	gene_id "MSTRG.66767"; transcript_id "MSTRG.66767.75"; exon_number "9";
chr15	StringTie	exon	101366196	101366332	1000	-	.	gene_id "MSTRG.66767"; transcript_id "MSTRG.66767.75"; exon_number "10";
chr15	StringTie	exon	101370335	101370523	1000	-	.	gene_id "MSTRG.66767"; transcript_id "MSTRG.66767.75"; exon_number "11";
chr15	StringTie	exon	101382092	101382209	1000	-	.	gene_id "MSTRG.66767"; transcript_id "MSTRG.66767.75"; exon_number "12";
chr15	StringTie	exon	101384322	101384425	1000	-	.	gene_id "MSTRG.66767"; transcript_id "MSTRG.66767.75"; exon_number "13";
chr15	StringTie	exon	101389464	101389564	1000	-	.	gene_id "MSTRG.66767"; transcript_id "MSTRG.66767.75"; exon_number "14";
chr15	StringTie	exon	101393212	101393424	1000	-	.	gene_id "MSTRG.66767"; transcript_id "MSTRG.66767.75"; exon_number "15";
chr15	StringTie	exon	101398404	101398576	1000	-	.	gene_id "MSTRG.66767"; transcript_id "MSTRG.66767.75"; exon_number "16";
chr15	StringTie	exon	101427892	101427980	1000	-	.	gene_id "MSTRG.66767"; transcript_id "MSTRG.66767.75"; exon_number "17";
chr15	StringTie	exon	101429987	101430063	1000	-	.	gene_id "MSTRG.66767"; transcript_id "MSTRG.66767.75"; exon_number "18";
chr15	StringTie	exon	101431320	101431463	1000	-	.	gene_id "MSTRG.66767"; transcript_id "MSTRG.66767.75"; exon_number "19";
chr15	StringTie	exon	101431990	101432100	1000	-	.	gene_id "MSTRG.66767"; transcript_id "MSTRG.66767.75"; exon_number "20";
chr15	StringTie	exon	101443556	101443660	1000	-	.	gene_id "MSTRG.66767"; transcript_id "MSTRG.66767.75"; exon_number "21";
chr15	StringTie	exon	101489374	101494220	1000	-	.	gene_id "MSTRG.66767"; transcript_id "MSTRG.66767.75"; exon_number "22";
chr15	StringTie	transcript	101297048	101398620	1000	-	.	gene_id "MSTRG.66767"; transcript_id "MSTRG.66767.76";
chr15	StringTie	exon	101297048	101305355	1000	-	.	gene_id "MSTRG.66767"; transcript_id "MSTRG.66767.76"; exon_number "1";
chr15	StringTie	exon	101307213	101307325	1000	-	.	gene_id "MSTRG.66767"; transcript_id "MSTRG.66767.76"; exon_number "2";
chr15	StringTie	exon	101313376	101313505	1000	-	.	gene_id "MSTRG.66767"; transcript_id "MSTRG.66767.76"; exon_number "3";
chr15	StringTie	exon	101318319	101318422	1000	-	.	gene_id "MSTRG.66767"; transcript_id "MSTRG.66767.76"; exon_number "4";
chr15	StringTie	exon	101322520	101322607	1000	-	.	gene_id "MSTRG.66767"; transcript_id "MSTRG.66767.76"; exon_number "5";
chr15	StringTie	exon	101324851	101325046	1000	-	.	gene_id "MSTRG.66767"; transcript_id "MSTRG.66767.76"; exon_number "6";
chr15	StringTie	exon	101326377	101326479	1000	-	.	gene_id "MSTRG.66767"; transcript_id "MSTRG.66767.76"; exon_number "7";
chr15	StringTie	exon	101331852	101332031	1000	-	.	gene_id "MSTRG.66767"; transcript_id "MSTRG.66767.76"; exon_number "8";
chr15	StringTie	exon	101370335	101370523	1000	-	.	gene_id "MSTRG.66767"; transcript_id "MSTRG.66767.76"; exon_number "9";
chr15	StringTie	exon	101382092	101382205	1000	-	.	gene_id "MSTRG.66767"; transcript_id "MSTRG.66767.76"; exon_number "10";
chr15	StringTie	exon	101384322	101384422	1000	-	.	gene_id "MSTRG.66767"; transcript_id "MSTRG.66767.76"; exon_number "11";
chr15	StringTie	exon	101389464	101389564	1000	-	.	gene_id "MSTRG.66767"; transcript_id "MSTRG.66767.76"; exon_number "12";
chr15	StringTie	exon	101393212	101393424	1000	-	.	gene_id "MSTRG.66767"; transcript_id "MSTRG.66767.76"; exon_number "13";
chr15	StringTie	exon	101398404	101398620	1000	-	.	gene_id "MSTRG.66767"; transcript_id "MSTRG.66767.76"; exon_number "14";
chr15	StringTie	transcript	101297142	101494046	1000	-	.	gene_id "MSTRG.66767"; transcript_id "MSTRG.66767.77";
chr15	StringTie	exon	101297142	101300869	1000	-	.	gene_id "MSTRG.66767"; transcript_id "MSTRG.66767.77"; exon_number "1";
chr15	StringTie	exon	101307213	101307325	1000	-	.	gene_id "MSTRG.66767"; transcript_id "MSTRG.66767.77"; exon_number "2";
chr15	StringTie	exon	101313376	101313505	1000	-	.	gene_id "MSTRG.66767"; transcript_id "MSTRG.66767.77"; exon_number "3";
chr15	StringTie	exon	101318319	101318422	1000	-	.	gene_id "MSTRG.66767"; transcript_id "MSTRG.66767.77"; exon_number "4";
chr15	StringTie	exon	101322520	101322607	1000	-	.	gene_id "MSTRG.66767"; transcript_id "MSTRG.66767.77"; exon_number "5";
chr15	StringTie	exon	101324850	101325046	1000	-	.	gene_id "MSTRG.66767"; transcript_id "MSTRG.66767.77"; exon_number "6";
chr15	StringTie	exon	101326377	101326479	1000	-	.	gene_id "MSTRG.66767"; transcript_id "MSTRG.66767.77"; exon_number "7";
chr15	StringTie	exon	101331651	101331689	1000	-	.	gene_id "MSTRG.66767"; transcript_id "MSTRG.66767.77"; exon_number "8";
chr15	StringTie	exon	101331852	101332031	1000	-	.	gene_id "MSTRG.66767"; transcript_id "MSTRG.66767.77"; exon_number "9";
chr15	StringTie	exon	101366196	101366332	1000	-	.	gene_id "MSTRG.66767"; transcript_id "MSTRG.66767.77"; exon_number "10";
chr15	StringTie	exon	101370335	101370523	1000	-	.	gene_id "MSTRG.66767"; transcript_id "MSTRG.66767.77"; exon_number "11";
chr15	StringTie	exon	101382092	101382205	1000	-	.	gene_id "MSTRG.66767"; transcript_id "MSTRG.66767.77"; exon_number "12";
chr15	StringTie	exon	101384322	101384422	1000	-	.	gene_id "MSTRG.66767"; transcript_id "MSTRG.66767.77"; exon_number "13";
chr15	StringTie	exon	101389464	101389564	1000	-	.	gene_id "MSTRG.66767"; transcript_id "MSTRG.66767.77"; exon_number "14";
chr15	StringTie	exon	101393212	101393424	1000	-	.	gene_id "MSTRG.66767"; transcript_id "MSTRG.66767.77"; exon_number "15";
chr15	StringTie	exon	101398402	101398576	1000	-	.	gene_id "MSTRG.66767"; transcript_id "MSTRG.66767.77"; exon_number "16";
chr15	StringTie	exon	101427892	101427980	1000	-	.	gene_id "MSTRG.66767"; transcript_id "MSTRG.66767.77"; exon_number "17";
chr15	StringTie	exon	101429987	101430063	1000	-	.	gene_id "MSTRG.66767"; transcript_id "MSTRG.66767.77"; exon_number "18";
chr15	StringTie	exon	101431320	101431463	1000	-	.	gene_id "MSTRG.66767"; transcript_id "MSTRG.66767.77"; exon_number "19";
chr15	StringTie	exon	101431990	101432100	1000	-	.	gene_id "MSTRG.66767"; transcript_id "MSTRG.66767.77"; exon_number "20";
chr15	StringTie	exon	101443556	101443660	1000	-	.	gene_id "MSTRG.66767"; transcript_id "MSTRG.66767.77"; exon_number "21";
chr15	StringTie	exon	101489374	101494046	1000	-	.	gene_id "MSTRG.66767"; transcript_id "MSTRG.66767.77"; exon_number "22";
chr15	StringTie	transcript	101297151	101398595	1000	-	.	gene_id "MSTRG.66767"; transcript_id "MSTRG.66767.79";
chr15	StringTie	exon	101297151	101305355	1000	-	.	gene_id "MSTRG.66767"; transcript_id "MSTRG.66767.79"; exon_number "1";
chr15	StringTie	exon	101307213	101307325	1000	-	.	gene_id "MSTRG.66767"; transcript_id "MSTRG.66767.79"; exon_number "2";
chr15	StringTie	exon	101313376	101313505	1000	-	.	gene_id "MSTRG.66767"; transcript_id "MSTRG.66767.79"; exon_number "3";
chr15	StringTie	exon	101318319	101318422	1000	-	.	gene_id "MSTRG.66767"; transcript_id "MSTRG.66767.79"; exon_number "4";
chr15	StringTie	exon	101322520	101322607	1000	-	.	gene_id "MSTRG.66767"; transcript_id "MSTRG.66767.79"; exon_number "5";
chr15	StringTie	exon	101324851	101325046	1000	-	.	gene_id "MSTRG.66767"; transcript_id "MSTRG.66767.79"; exon_number "6";
chr15	StringTie	exon	101326377	101326479	1000	-	.	gene_id "MSTRG.66767"; transcript_id "MSTRG.66767.79"; exon_number "7";
chr15	StringTie	exon	101331852	101331885	1000	-	.	gene_id "MSTRG.66767"; transcript_id "MSTRG.66767.79"; exon_number "8";
chr15	StringTie	exon	101370335	101370523	1000	-	.	gene_id "MSTRG.66767"; transcript_id "MSTRG.66767.79"; exon_number "9";
chr15	StringTie	exon	101382092	101382209	1000	-	.	gene_id "MSTRG.66767"; transcript_id "MSTRG.66767.79"; exon_number "10";
chr15	StringTie	exon	101384322	101384422	1000	-	.	gene_id "MSTRG.66767"; transcript_id "MSTRG.66767.79"; exon_number "11";
chr15	StringTie	exon	101389464	101389564	1000	-	.	gene_id "MSTRG.66767"; transcript_id "MSTRG.66767.79"; exon_number "12";
chr15	StringTie	exon	101393212	101393424	1000	-	.	gene_id "MSTRG.66767"; transcript_id "MSTRG.66767.79"; exon_number "13";
chr15	StringTie	exon	101398404	101398595	1000	-	.	gene_id "MSTRG.66767"; transcript_id "MSTRG.66767.79"; exon_number "14";
chr15	StringTie	transcript	101281469	101295335	1000	-	.	gene_id "MSTRG.66767"; transcript_id "MSTRG.66767.8";
chr15	StringTie	exon	101281469	101281782	1000	-	.	gene_id "MSTRG.66767"; transcript_id "MSTRG.66767.8"; exon_number "1";
chr15	StringTie	exon	101284967	101285060	1000	-	.	gene_id "MSTRG.66767"; transcript_id "MSTRG.66767.8"; exon_number "2";
chr15	StringTie	exon	101285726	101285801	1000	-	.	gene_id "MSTRG.66767"; transcript_id "MSTRG.66767.8"; exon_number "3";
chr15	StringTie	exon	101286214	101286293	1000	-	.	gene_id "MSTRG.66767"; transcript_id "MSTRG.66767.8"; exon_number "4";
chr15	StringTie	exon	101286908	101287010	1000	-	.	gene_id "MSTRG.66767"; transcript_id "MSTRG.66767.8"; exon_number "5";
chr15	StringTie	exon	101287656	101287702	1000	-	.	gene_id "MSTRG.66767"; transcript_id "MSTRG.66767.8"; exon_number "6";
chr15	StringTie	exon	101295097	101295335	1000	-	.	gene_id "MSTRG.66767"; transcript_id "MSTRG.66767.8"; exon_number "7";
chr15	StringTie	transcript	101297152	101463998	1000	-	.	gene_id "MSTRG.66767"; transcript_id "MSTRG.66767.80";
chr15	StringTie	exon	101297152	101305355	1000	-	.	gene_id "MSTRG.66767"; transcript_id "MSTRG.66767.80"; exon_number "1";
chr15	StringTie	exon	101307213	101307325	1000	-	.	gene_id "MSTRG.66767"; transcript_id "MSTRG.66767.80"; exon_number "2";
chr15	StringTie	exon	101313376	101313505	1000	-	.	gene_id "MSTRG.66767"; transcript_id "MSTRG.66767.80"; exon_number "3";
chr15	StringTie	exon	101318319	101318422	1000	-	.	gene_id "MSTRG.66767"; transcript_id "MSTRG.66767.80"; exon_number "4";
chr15	StringTie	exon	101322520	101322607	1000	-	.	gene_id "MSTRG.66767"; transcript_id "MSTRG.66767.80"; exon_number "5";
chr15	StringTie	exon	101324850	101325046	1000	-	.	gene_id "MSTRG.66767"; transcript_id "MSTRG.66767.80"; exon_number "6";
chr15	StringTie	exon	101326377	101326479	1000	-	.	gene_id "MSTRG.66767"; transcript_id "MSTRG.66767.80"; exon_number "7";
chr15	StringTie	exon	101331651	101331689	1000	-	.	gene_id "MSTRG.66767"; transcript_id "MSTRG.66767.80"; exon_number "8";
chr15	StringTie	exon	101331852	101332031	1000	-	.	gene_id "MSTRG.66767"; transcript_id "MSTRG.66767.80"; exon_number "9";
chr15	StringTie	exon	101339617	101339738	1000	-	.	gene_id "MSTRG.66767"; transcript_id "MSTRG.66767.80"; exon_number "10";
chr15	StringTie	exon	101364999	101365044	1000	-	.	gene_id "MSTRG.66767"; transcript_id "MSTRG.66767.80"; exon_number "11";
chr15	StringTie	exon	101366196	101366332	1000	-	.	gene_id "MSTRG.66767"; transcript_id "MSTRG.66767.80"; exon_number "12";
chr15	StringTie	exon	101370335	101370523	1000	-	.	gene_id "MSTRG.66767"; transcript_id "MSTRG.66767.80"; exon_number "13";
chr15	StringTie	exon	101382092	101382209	1000	-	.	gene_id "MSTRG.66767"; transcript_id "MSTRG.66767.80"; exon_number "14";
chr15	StringTie	exon	101384322	101384425	1000	-	.	gene_id "MSTRG.66767"; transcript_id "MSTRG.66767.80"; exon_number "15";
chr15	StringTie	exon	101389464	101389564	1000	-	.	gene_id "MSTRG.66767"; transcript_id "MSTRG.66767.80"; exon_number "16";
chr15	StringTie	exon	101393212	101393424	1000	-	.	gene_id "MSTRG.66767"; transcript_id "MSTRG.66767.80"; exon_number "17";
chr15	StringTie	exon	101398404	101398576	1000	-	.	gene_id "MSTRG.66767"; transcript_id "MSTRG.66767.80"; exon_number "18";
chr15	StringTie	exon	101419440	101419582	1000	-	.	gene_id "MSTRG.66767"; transcript_id "MSTRG.66767.80"; exon_number "19";
chr15	StringTie	exon	101427892	101427980	1000	-	.	gene_id "MSTRG.66767"; transcript_id "MSTRG.66767.80"; exon_number "20";
chr15	StringTie	exon	101429987	101430063	1000	-	.	gene_id "MSTRG.66767"; transcript_id "MSTRG.66767.80"; exon_number "21";
chr15	StringTie	exon	101431320	101431463	1000	-	.	gene_id "MSTRG.66767"; transcript_id "MSTRG.66767.80"; exon_number "22";
chr15	StringTie	exon	101431990	101432100	1000	-	.	gene_id "MSTRG.66767"; transcript_id "MSTRG.66767.80"; exon_number "23";
chr15	StringTie	exon	101443556	101443660	1000	-	.	gene_id "MSTRG.66767"; transcript_id "MSTRG.66767.80"; exon_number "24";
chr15	StringTie	exon	101458663	101463998	1000	-	.	gene_id "MSTRG.66767"; transcript_id "MSTRG.66767.80"; exon_number "25";
chr15	StringTie	transcript	101299656	101458676	1000	-	.	gene_id "MSTRG.66767"; transcript_id "MSTRG.66767.81";
chr15	StringTie	exon	101299656	101300869	1000	-	.	gene_id "MSTRG.66767"; transcript_id "MSTRG.66767.81"; exon_number "1";
chr15	StringTie	exon	101331651	101331689	1000	-	.	gene_id "MSTRG.66767"; transcript_id "MSTRG.66767.81"; exon_number "2";
chr15	StringTie	exon	101331852	101332031	1000	-	.	gene_id "MSTRG.66767"; transcript_id "MSTRG.66767.81"; exon_number "3";
chr15	StringTie	exon	101366196	101366332	1000	-	.	gene_id "MSTRG.66767"; transcript_id "MSTRG.66767.81"; exon_number "4";
chr15	StringTie	exon	101370335	101370523	1000	-	.	gene_id "MSTRG.66767"; transcript_id "MSTRG.66767.81"; exon_number "5";
chr15	StringTie	exon	101382092	101382209	1000	-	.	gene_id "MSTRG.66767"; transcript_id "MSTRG.66767.81"; exon_number "6";
chr15	StringTie	exon	101384322	101384422	1000	-	.	gene_id "MSTRG.66767"; transcript_id "MSTRG.66767.81"; exon_number "7";
chr15	StringTie	exon	101389464	101389564	1000	-	.	gene_id "MSTRG.66767"; transcript_id "MSTRG.66767.81"; exon_number "8";
chr15	StringTie	exon	101393212	101393424	1000	-	.	gene_id "MSTRG.66767"; transcript_id "MSTRG.66767.81"; exon_number "9";
chr15	StringTie	exon	101398404	101398576	1000	-	.	gene_id "MSTRG.66767"; transcript_id "MSTRG.66767.81"; exon_number "10";
chr15	StringTie	exon	101419440	101419582	1000	-	.	gene_id "MSTRG.66767"; transcript_id "MSTRG.66767.81"; exon_number "11";
chr15	StringTie	exon	101427892	101427980	1000	-	.	gene_id "MSTRG.66767"; transcript_id "MSTRG.66767.81"; exon_number "12";
chr15	StringTie	exon	101429987	101430063	1000	-	.	gene_id "MSTRG.66767"; transcript_id "MSTRG.66767.81"; exon_number "13";
chr15	StringTie	exon	101431320	101431463	1000	-	.	gene_id "MSTRG.66767"; transcript_id "MSTRG.66767.81"; exon_number "14";
chr15	StringTie	exon	101431990	101432100	1000	-	.	gene_id "MSTRG.66767"; transcript_id "MSTRG.66767.81"; exon_number "15";
chr15	StringTie	exon	101443556	101443660	1000	-	.	gene_id "MSTRG.66767"; transcript_id "MSTRG.66767.81"; exon_number "16";
chr15	StringTie	exon	101458663	101458676	1000	-	.	gene_id "MSTRG.66767"; transcript_id "MSTRG.66767.81"; exon_number "17";
chr15	StringTie	transcript	101299656	101400235	1000	-	.	gene_id "MSTRG.66767"; transcript_id "MSTRG.66767.82";
chr15	StringTie	exon	101299656	101300869	1000	-	.	gene_id "MSTRG.66767"; transcript_id "MSTRG.66767.82"; exon_number "1";
chr15	StringTie	exon	101331651	101331689	1000	-	.	gene_id "MSTRG.66767"; transcript_id "MSTRG.66767.82"; exon_number "2";
chr15	StringTie	exon	101331852	101332031	1000	-	.	gene_id "MSTRG.66767"; transcript_id "MSTRG.66767.82"; exon_number "3";
chr15	StringTie	exon	101366196	101366332	1000	-	.	gene_id "MSTRG.66767"; transcript_id "MSTRG.66767.82"; exon_number "4";
chr15	StringTie	exon	101370335	101370523	1000	-	.	gene_id "MSTRG.66767"; transcript_id "MSTRG.66767.82"; exon_number "5";
chr15	StringTie	exon	101382092	101382205	1000	-	.	gene_id "MSTRG.66767"; transcript_id "MSTRG.66767.82"; exon_number "6";
chr15	StringTie	exon	101384322	101384425	1000	-	.	gene_id "MSTRG.66767"; transcript_id "MSTRG.66767.82"; exon_number "7";
chr15	StringTie	exon	101389464	101389564	1000	-	.	gene_id "MSTRG.66767"; transcript_id "MSTRG.66767.82"; exon_number "8";
chr15	StringTie	exon	101393212	101393424	1000	-	.	gene_id "MSTRG.66767"; transcript_id "MSTRG.66767.82"; exon_number "9";
chr15	StringTie	exon	101398404	101400235	1000	-	.	gene_id "MSTRG.66767"; transcript_id "MSTRG.66767.82"; exon_number "10";
chr15	StringTie	transcript	101300399	101398579	1000	-	.	gene_id "MSTRG.66767"; transcript_id "MSTRG.66767.84";
chr15	StringTie	exon	101300399	101300869	1000	-	.	gene_id "MSTRG.66767"; transcript_id "MSTRG.66767.84"; exon_number "1";
chr15	StringTie	exon	101305262	101305355	1000	-	.	gene_id "MSTRG.66767"; transcript_id "MSTRG.66767.84"; exon_number "2";
chr15	StringTie	exon	101307213	101307325	1000	-	.	gene_id "MSTRG.66767"; transcript_id "MSTRG.66767.84"; exon_number "3";
chr15	StringTie	exon	101313376	101313505	1000	-	.	gene_id "MSTRG.66767"; transcript_id "MSTRG.66767.84"; exon_number "4";
chr15	StringTie	exon	101318319	101318422	1000	-	.	gene_id "MSTRG.66767"; transcript_id "MSTRG.66767.84"; exon_number "5";
chr15	StringTie	exon	101322520	101322607	1000	-	.	gene_id "MSTRG.66767"; transcript_id "MSTRG.66767.84"; exon_number "6";
chr15	StringTie	exon	101324850	101325046	1000	-	.	gene_id "MSTRG.66767"; transcript_id "MSTRG.66767.84"; exon_number "7";
chr15	StringTie	exon	101326377	101326479	1000	-	.	gene_id "MSTRG.66767"; transcript_id "MSTRG.66767.84"; exon_number "8";
chr15	StringTie	exon	101331651	101331689	1000	-	.	gene_id "MSTRG.66767"; transcript_id "MSTRG.66767.84"; exon_number "9";
chr15	StringTie	exon	101331852	101332031	1000	-	.	gene_id "MSTRG.66767"; transcript_id "MSTRG.66767.84"; exon_number "10";
chr15	StringTie	exon	101339617	101339738	1000	-	.	gene_id "MSTRG.66767"; transcript_id "MSTRG.66767.84"; exon_number "11";
chr15	StringTie	exon	101366196	101366332	1000	-	.	gene_id "MSTRG.66767"; transcript_id "MSTRG.66767.84"; exon_number "12";
chr15	StringTie	exon	101370335	101370523	1000	-	.	gene_id "MSTRG.66767"; transcript_id "MSTRG.66767.84"; exon_number "13";
chr15	StringTie	exon	101382092	101382205	1000	-	.	gene_id "MSTRG.66767"; transcript_id "MSTRG.66767.84"; exon_number "14";
chr15	StringTie	exon	101384322	101384422	1000	-	.	gene_id "MSTRG.66767"; transcript_id "MSTRG.66767.84"; exon_number "15";
chr15	StringTie	exon	101389464	101389564	1000	-	.	gene_id "MSTRG.66767"; transcript_id "MSTRG.66767.84"; exon_number "16";
chr15	StringTie	exon	101393212	101393424	1000	-	.	gene_id "MSTRG.66767"; transcript_id "MSTRG.66767.84"; exon_number "17";
chr15	StringTie	exon	101398402	101398579	1000	-	.	gene_id "MSTRG.66767"; transcript_id "MSTRG.66767.84"; exon_number "18";
chr15	StringTie	transcript	101300613	101410575	1000	-	.	gene_id "MSTRG.66767"; transcript_id "MSTRG.66767.85";
chr15	StringTie	exon	101300613	101300869	1000	-	.	gene_id "MSTRG.66767"; transcript_id "MSTRG.66767.85"; exon_number "1";
chr15	StringTie	exon	101331651	101331689	1000	-	.	gene_id "MSTRG.66767"; transcript_id "MSTRG.66767.85"; exon_number "2";
chr15	StringTie	exon	101331852	101332031	1000	-	.	gene_id "MSTRG.66767"; transcript_id "MSTRG.66767.85"; exon_number "3";
chr15	StringTie	exon	101366196	101366332	1000	-	.	gene_id "MSTRG.66767"; transcript_id "MSTRG.66767.85"; exon_number "4";
chr15	StringTie	exon	101370335	101370523	1000	-	.	gene_id "MSTRG.66767"; transcript_id "MSTRG.66767.85"; exon_number "5";
chr15	StringTie	exon	101382092	101382209	1000	-	.	gene_id "MSTRG.66767"; transcript_id "MSTRG.66767.85"; exon_number "6";
chr15	StringTie	exon	101384322	101384425	1000	-	.	gene_id "MSTRG.66767"; transcript_id "MSTRG.66767.85"; exon_number "7";
chr15	StringTie	exon	101389464	101389564	1000	-	.	gene_id "MSTRG.66767"; transcript_id "MSTRG.66767.85"; exon_number "8";
chr15	StringTie	exon	101393212	101393424	1000	-	.	gene_id "MSTRG.66767"; transcript_id "MSTRG.66767.85"; exon_number "9";
chr15	StringTie	exon	101398404	101398576	1000	-	.	gene_id "MSTRG.66767"; transcript_id "MSTRG.66767.85"; exon_number "10";
chr15	StringTie	exon	101410549	101410575	1000	-	.	gene_id "MSTRG.66767"; transcript_id "MSTRG.66767.85"; exon_number "11";
chr15	StringTie	transcript	101300613	101443663	1000	-	.	gene_id "MSTRG.66767"; transcript_id "MSTRG.66767.86";
chr15	StringTie	exon	101300613	101300869	1000	-	.	gene_id "MSTRG.66767"; transcript_id "MSTRG.66767.86"; exon_number "1";
chr15	StringTie	exon	101331651	101331689	1000	-	.	gene_id "MSTRG.66767"; transcript_id "MSTRG.66767.86"; exon_number "2";
chr15	StringTie	exon	101331852	101332031	1000	-	.	gene_id "MSTRG.66767"; transcript_id "MSTRG.66767.86"; exon_number "3";
chr15	StringTie	exon	101366196	101366332	1000	-	.	gene_id "MSTRG.66767"; transcript_id "MSTRG.66767.86"; exon_number "4";
chr15	StringTie	exon	101370335	101370523	1000	-	.	gene_id "MSTRG.66767"; transcript_id "MSTRG.66767.86"; exon_number "5";
chr15	StringTie	exon	101382092	101382209	1000	-	.	gene_id "MSTRG.66767"; transcript_id "MSTRG.66767.86"; exon_number "6";
chr15	StringTie	exon	101384322	101384425	1000	-	.	gene_id "MSTRG.66767"; transcript_id "MSTRG.66767.86"; exon_number "7";
chr15	StringTie	exon	101389464	101389564	1000	-	.	gene_id "MSTRG.66767"; transcript_id "MSTRG.66767.86"; exon_number "8";
chr15	StringTie	exon	101393212	101393424	1000	-	.	gene_id "MSTRG.66767"; transcript_id "MSTRG.66767.86"; exon_number "9";
chr15	StringTie	exon	101398402	101398576	1000	-	.	gene_id "MSTRG.66767"; transcript_id "MSTRG.66767.86"; exon_number "10";
chr15	StringTie	exon	101419440	101419582	1000	-	.	gene_id "MSTRG.66767"; transcript_id "MSTRG.66767.86"; exon_number "11";
chr15	StringTie	exon	101427892	101427980	1000	-	.	gene_id "MSTRG.66767"; transcript_id "MSTRG.66767.86"; exon_number "12";
chr15	StringTie	exon	101429987	101430063	1000	-	.	gene_id "MSTRG.66767"; transcript_id "MSTRG.66767.86"; exon_number "13";
chr15	StringTie	exon	101431990	101432085	1000	-	.	gene_id "MSTRG.66767"; transcript_id "MSTRG.66767.86"; exon_number "14";
chr15	StringTie	exon	101443556	101443663	1000	-	.	gene_id "MSTRG.66767"; transcript_id "MSTRG.66767.86"; exon_number "15";
chr15	StringTie	transcript	101300613	101443663	1000	-	.	gene_id "MSTRG.66767"; transcript_id "MSTRG.66767.87";
chr15	StringTie	exon	101300613	101300869	1000	-	.	gene_id "MSTRG.66767"; transcript_id "MSTRG.66767.87"; exon_number "1";
chr15	StringTie	exon	101331651	101331689	1000	-	.	gene_id "MSTRG.66767"; transcript_id "MSTRG.66767.87"; exon_number "2";
chr15	StringTie	exon	101331852	101332031	1000	-	.	gene_id "MSTRG.66767"; transcript_id "MSTRG.66767.87"; exon_number "3";
chr15	StringTie	exon	101366196	101366332	1000	-	.	gene_id "MSTRG.66767"; transcript_id "MSTRG.66767.87"; exon_number "4";
chr15	StringTie	exon	101370335	101370523	1000	-	.	gene_id "MSTRG.66767"; transcript_id "MSTRG.66767.87"; exon_number "5";
chr15	StringTie	exon	101382092	101382209	1000	-	.	gene_id "MSTRG.66767"; transcript_id "MSTRG.66767.87"; exon_number "6";
chr15	StringTie	exon	101384322	101384425	1000	-	.	gene_id "MSTRG.66767"; transcript_id "MSTRG.66767.87"; exon_number "7";
chr15	StringTie	exon	101389464	101389564	1000	-	.	gene_id "MSTRG.66767"; transcript_id "MSTRG.66767.87"; exon_number "8";
chr15	StringTie	exon	101393212	101393424	1000	-	.	gene_id "MSTRG.66767"; transcript_id "MSTRG.66767.87"; exon_number "9";
chr15	StringTie	exon	101398404	101398576	1000	-	.	gene_id "MSTRG.66767"; transcript_id "MSTRG.66767.87"; exon_number "10";
chr15	StringTie	exon	101419440	101419582	1000	-	.	gene_id "MSTRG.66767"; transcript_id "MSTRG.66767.87"; exon_number "11";
chr15	StringTie	exon	101427892	101427980	1000	-	.	gene_id "MSTRG.66767"; transcript_id "MSTRG.66767.87"; exon_number "12";
chr15	StringTie	exon	101429987	101430063	1000	-	.	gene_id "MSTRG.66767"; transcript_id "MSTRG.66767.87"; exon_number "13";
chr15	StringTie	exon	101431320	101431463	1000	-	.	gene_id "MSTRG.66767"; transcript_id "MSTRG.66767.87"; exon_number "14";
chr15	StringTie	exon	101431990	101432100	1000	-	.	gene_id "MSTRG.66767"; transcript_id "MSTRG.66767.87"; exon_number "15";
chr15	StringTie	exon	101443556	101443663	1000	-	.	gene_id "MSTRG.66767"; transcript_id "MSTRG.66767.87"; exon_number "16";
chr15	StringTie	transcript	101300613	101459290	1000	-	.	gene_id "MSTRG.66767"; transcript_id "MSTRG.66767.88";
chr15	StringTie	exon	101300613	101300869	1000	-	.	gene_id "MSTRG.66767"; transcript_id "MSTRG.66767.88"; exon_number "1";
chr15	StringTie	exon	101331651	101331689	1000	-	.	gene_id "MSTRG.66767"; transcript_id "MSTRG.66767.88"; exon_number "2";
chr15	StringTie	exon	101331852	101332031	1000	-	.	gene_id "MSTRG.66767"; transcript_id "MSTRG.66767.88"; exon_number "3";
chr15	StringTie	exon	101366196	101366332	1000	-	.	gene_id "MSTRG.66767"; transcript_id "MSTRG.66767.88"; exon_number "4";
chr15	StringTie	exon	101370335	101370523	1000	-	.	gene_id "MSTRG.66767"; transcript_id "MSTRG.66767.88"; exon_number "5";
chr15	StringTie	exon	101382092	101382209	1000	-	.	gene_id "MSTRG.66767"; transcript_id "MSTRG.66767.88"; exon_number "6";
chr15	StringTie	exon	101384322	101384425	1000	-	.	gene_id "MSTRG.66767"; transcript_id "MSTRG.66767.88"; exon_number "7";
chr15	StringTie	exon	101389464	101389564	1000	-	.	gene_id "MSTRG.66767"; transcript_id "MSTRG.66767.88"; exon_number "8";
chr15	StringTie	exon	101393212	101393424	1000	-	.	gene_id "MSTRG.66767"; transcript_id "MSTRG.66767.88"; exon_number "9";
chr15	StringTie	exon	101398402	101398576	1000	-	.	gene_id "MSTRG.66767"; transcript_id "MSTRG.66767.88"; exon_number "10";
chr15	StringTie	exon	101419440	101419582	1000	-	.	gene_id "MSTRG.66767"; transcript_id "MSTRG.66767.88"; exon_number "11";
chr15	StringTie	exon	101427892	101427980	1000	-	.	gene_id "MSTRG.66767"; transcript_id "MSTRG.66767.88"; exon_number "12";
chr15	StringTie	exon	101429987	101430063	1000	-	.	gene_id "MSTRG.66767"; transcript_id "MSTRG.66767.88"; exon_number "13";
chr15	StringTie	exon	101431320	101431463	1000	-	.	gene_id "MSTRG.66767"; transcript_id "MSTRG.66767.88"; exon_number "14";
chr15	StringTie	exon	101431990	101432100	1000	-	.	gene_id "MSTRG.66767"; transcript_id "MSTRG.66767.88"; exon_number "15";
chr15	StringTie	exon	101443556	101443660	1000	-	.	gene_id "MSTRG.66767"; transcript_id "MSTRG.66767.88"; exon_number "16";
chr15	StringTie	exon	101458536	101459290	1000	-	.	gene_id "MSTRG.66767"; transcript_id "MSTRG.66767.88"; exon_number "17";
chr15	StringTie	transcript	101281503	101295243	1000	-	.	gene_id "MSTRG.66767"; transcript_id "MSTRG.66767.9";
chr15	StringTie	exon	101281503	101281782	1000	-	.	gene_id "MSTRG.66767"; transcript_id "MSTRG.66767.9"; exon_number "1";
chr15	StringTie	exon	101284967	101285060	1000	-	.	gene_id "MSTRG.66767"; transcript_id "MSTRG.66767.9"; exon_number "2";
chr15	StringTie	exon	101285726	101285801	1000	-	.	gene_id "MSTRG.66767"; transcript_id "MSTRG.66767.9"; exon_number "3";
chr15	StringTie	exon	101286214	101286293	1000	-	.	gene_id "MSTRG.66767"; transcript_id "MSTRG.66767.9"; exon_number "4";
chr15	StringTie	exon	101286908	101287010	1000	-	.	gene_id "MSTRG.66767"; transcript_id "MSTRG.66767.9"; exon_number "5";
chr15	StringTie	exon	101287656	101287702	1000	-	.	gene_id "MSTRG.66767"; transcript_id "MSTRG.66767.9"; exon_number "6";
chr15	StringTie	exon	101291962	101292040	1000	-	.	gene_id "MSTRG.66767"; transcript_id "MSTRG.66767.9"; exon_number "7";
chr15	StringTie	exon	101293025	101293172	1000	-	.	gene_id "MSTRG.66767"; transcript_id "MSTRG.66767.9"; exon_number "8";
chr15	StringTie	exon	101294453	101295243	1000	-	.	gene_id "MSTRG.66767"; transcript_id "MSTRG.66767.9"; exon_number "9";
chr15	StringTie	transcript	101303923	101489744	1000	-	.	gene_id "MSTRG.66767"; transcript_id "MSTRG.66767.90";
chr15	StringTie	exon	101303923	101305355	1000	-	.	gene_id "MSTRG.66767"; transcript_id "MSTRG.66767.90"; exon_number "1";
chr15	StringTie	exon	101307213	101307325	1000	-	.	gene_id "MSTRG.66767"; transcript_id "MSTRG.66767.90"; exon_number "2";
chr15	StringTie	exon	101308841	101310347	1000	-	.	gene_id "MSTRG.66767"; transcript_id "MSTRG.66767.90"; exon_number "3";
chr15	StringTie	exon	101313376	101313505	1000	-	.	gene_id "MSTRG.66767"; transcript_id "MSTRG.66767.90"; exon_number "4";
chr15	StringTie	exon	101318319	101318422	1000	-	.	gene_id "MSTRG.66767"; transcript_id "MSTRG.66767.90"; exon_number "5";
chr15	StringTie	exon	101322520	101322607	1000	-	.	gene_id "MSTRG.66767"; transcript_id "MSTRG.66767.90"; exon_number "6";
chr15	StringTie	exon	101324850	101325046	1000	-	.	gene_id "MSTRG.66767"; transcript_id "MSTRG.66767.90"; exon_number "7";
chr15	StringTie	exon	101326377	101326479	1000	-	.	gene_id "MSTRG.66767"; transcript_id "MSTRG.66767.90"; exon_number "8";
chr15	StringTie	exon	101331852	101332031	1000	-	.	gene_id "MSTRG.66767"; transcript_id "MSTRG.66767.90"; exon_number "9";
chr15	StringTie	exon	101366196	101366332	1000	-	.	gene_id "MSTRG.66767"; transcript_id "MSTRG.66767.90"; exon_number "10";
chr15	StringTie	exon	101370335	101370523	1000	-	.	gene_id "MSTRG.66767"; transcript_id "MSTRG.66767.90"; exon_number "11";
chr15	StringTie	exon	101382092	101382209	1000	-	.	gene_id "MSTRG.66767"; transcript_id "MSTRG.66767.90"; exon_number "12";
chr15	StringTie	exon	101384322	101384425	1000	-	.	gene_id "MSTRG.66767"; transcript_id "MSTRG.66767.90"; exon_number "13";
chr15	StringTie	exon	101389464	101389564	1000	-	.	gene_id "MSTRG.66767"; transcript_id "MSTRG.66767.90"; exon_number "14";
chr15	StringTie	exon	101393212	101393424	1000	-	.	gene_id "MSTRG.66767"; transcript_id "MSTRG.66767.90"; exon_number "15";
chr15	StringTie	exon	101398404	101398576	1000	-	.	gene_id "MSTRG.66767"; transcript_id "MSTRG.66767.90"; exon_number "16";
chr15	StringTie	exon	101427892	101427980	1000	-	.	gene_id "MSTRG.66767"; transcript_id "MSTRG.66767.90"; exon_number "17";
chr15	StringTie	exon	101429987	101430063	1000	-	.	gene_id "MSTRG.66767"; transcript_id "MSTRG.66767.90"; exon_number "18";
chr15	StringTie	exon	101431320	101431463	1000	-	.	gene_id "MSTRG.66767"; transcript_id "MSTRG.66767.90"; exon_number "19";
chr15	StringTie	exon	101431990	101432100	1000	-	.	gene_id "MSTRG.66767"; transcript_id "MSTRG.66767.90"; exon_number "20";
chr15	StringTie	exon	101443556	101443660	1000	-	.	gene_id "MSTRG.66767"; transcript_id "MSTRG.66767.90"; exon_number "21";
chr15	StringTie	exon	101489374	101489744	1000	-	.	gene_id "MSTRG.66767"; transcript_id "MSTRG.66767.90"; exon_number "22";
chr15	StringTie	transcript	101303923	101443723	1000	-	.	gene_id "MSTRG.66767"; transcript_id "MSTRG.66767.91";
chr15	StringTie	exon	101303923	101305355	1000	-	.	gene_id "MSTRG.66767"; transcript_id "MSTRG.66767.91"; exon_number "1";
chr15	StringTie	exon	101307213	101307325	1000	-	.	gene_id "MSTRG.66767"; transcript_id "MSTRG.66767.91"; exon_number "2";
chr15	StringTie	exon	101313376	101313505	1000	-	.	gene_id "MSTRG.66767"; transcript_id "MSTRG.66767.91"; exon_number "3";
chr15	StringTie	exon	101318319	101318422	1000	-	.	gene_id "MSTRG.66767"; transcript_id "MSTRG.66767.91"; exon_number "4";
chr15	StringTie	exon	101322520	101322607	1000	-	.	gene_id "MSTRG.66767"; transcript_id "MSTRG.66767.91"; exon_number "5";
chr15	StringTie	exon	101324850	101325046	1000	-	.	gene_id "MSTRG.66767"; transcript_id "MSTRG.66767.91"; exon_number "6";
chr15	StringTie	exon	101326377	101326479	1000	-	.	gene_id "MSTRG.66767"; transcript_id "MSTRG.66767.91"; exon_number "7";
chr15	StringTie	exon	101331651	101331689	1000	-	.	gene_id "MSTRG.66767"; transcript_id "MSTRG.66767.91"; exon_number "8";
chr15	StringTie	exon	101331852	101332031	1000	-	.	gene_id "MSTRG.66767"; transcript_id "MSTRG.66767.91"; exon_number "9";
chr15	StringTie	exon	101339617	101339738	1000	-	.	gene_id "MSTRG.66767"; transcript_id "MSTRG.66767.91"; exon_number "10";
chr15	StringTie	exon	101364999	101365044	1000	-	.	gene_id "MSTRG.66767"; transcript_id "MSTRG.66767.91"; exon_number "11";
chr15	StringTie	exon	101366196	101366332	1000	-	.	gene_id "MSTRG.66767"; transcript_id "MSTRG.66767.91"; exon_number "12";
chr15	StringTie	exon	101370335	101370523	1000	-	.	gene_id "MSTRG.66767"; transcript_id "MSTRG.66767.91"; exon_number "13";
chr15	StringTie	exon	101382092	101382209	1000	-	.	gene_id "MSTRG.66767"; transcript_id "MSTRG.66767.91"; exon_number "14";
chr15	StringTie	exon	101384322	101384425	1000	-	.	gene_id "MSTRG.66767"; transcript_id "MSTRG.66767.91"; exon_number "15";
chr15	StringTie	exon	101389464	101389564	1000	-	.	gene_id "MSTRG.66767"; transcript_id "MSTRG.66767.91"; exon_number "16";
chr15	StringTie	exon	101393212	101393424	1000	-	.	gene_id "MSTRG.66767"; transcript_id "MSTRG.66767.91"; exon_number "17";
chr15	StringTie	exon	101398404	101398576	1000	-	.	gene_id "MSTRG.66767"; transcript_id "MSTRG.66767.91"; exon_number "18";
chr15	StringTie	exon	101419440	101419582	1000	-	.	gene_id "MSTRG.66767"; transcript_id "MSTRG.66767.91"; exon_number "19";
chr15	StringTie	exon	101427892	101427980	1000	-	.	gene_id "MSTRG.66767"; transcript_id "MSTRG.66767.91"; exon_number "20";
chr15	StringTie	exon	101429987	101430063	1000	-	.	gene_id "MSTRG.66767"; transcript_id "MSTRG.66767.91"; exon_number "21";
chr15	StringTie	exon	101431990	101432100	1000	-	.	gene_id "MSTRG.66767"; transcript_id "MSTRG.66767.91"; exon_number "22";
chr15	StringTie	exon	101443556	101443723	1000	-	.	gene_id "MSTRG.66767"; transcript_id "MSTRG.66767.91"; exon_number "23";
chr15	StringTie	transcript	101303923	101458089	1000	-	.	gene_id "MSTRG.66767"; transcript_id "MSTRG.66767.92";
chr15	StringTie	exon	101303923	101305355	1000	-	.	gene_id "MSTRG.66767"; transcript_id "MSTRG.66767.92"; exon_number "1";
chr15	StringTie	exon	101307213	101307325	1000	-	.	gene_id "MSTRG.66767"; transcript_id "MSTRG.66767.92"; exon_number "2";
chr15	StringTie	exon	101313376	101313505	1000	-	.	gene_id "MSTRG.66767"; transcript_id "MSTRG.66767.92"; exon_number "3";
chr15	StringTie	exon	101318319	101318422	1000	-	.	gene_id "MSTRG.66767"; transcript_id "MSTRG.66767.92"; exon_number "4";
chr15	StringTie	exon	101322520	101322607	1000	-	.	gene_id "MSTRG.66767"; transcript_id "MSTRG.66767.92"; exon_number "5";
chr15	StringTie	exon	101324850	101325046	1000	-	.	gene_id "MSTRG.66767"; transcript_id "MSTRG.66767.92"; exon_number "6";
chr15	StringTie	exon	101326377	101326479	1000	-	.	gene_id "MSTRG.66767"; transcript_id "MSTRG.66767.92"; exon_number "7";
chr15	StringTie	exon	101331852	101332031	1000	-	.	gene_id "MSTRG.66767"; transcript_id "MSTRG.66767.92"; exon_number "8";
chr15	StringTie	exon	101339617	101339738	1000	-	.	gene_id "MSTRG.66767"; transcript_id "MSTRG.66767.92"; exon_number "9";
chr15	StringTie	exon	101364999	101365044	1000	-	.	gene_id "MSTRG.66767"; transcript_id "MSTRG.66767.92"; exon_number "10";
chr15	StringTie	exon	101366196	101366332	1000	-	.	gene_id "MSTRG.66767"; transcript_id "MSTRG.66767.92"; exon_number "11";
chr15	StringTie	exon	101370335	101370523	1000	-	.	gene_id "MSTRG.66767"; transcript_id "MSTRG.66767.92"; exon_number "12";
chr15	StringTie	exon	101382092	101382209	1000	-	.	gene_id "MSTRG.66767"; transcript_id "MSTRG.66767.92"; exon_number "13";
chr15	StringTie	exon	101384322	101384425	1000	-	.	gene_id "MSTRG.66767"; transcript_id "MSTRG.66767.92"; exon_number "14";
chr15	StringTie	exon	101389464	101389564	1000	-	.	gene_id "MSTRG.66767"; transcript_id "MSTRG.66767.92"; exon_number "15";
chr15	StringTie	exon	101393212	101393424	1000	-	.	gene_id "MSTRG.66767"; transcript_id "MSTRG.66767.92"; exon_number "16";
chr15	StringTie	exon	101398404	101398576	1000	-	.	gene_id "MSTRG.66767"; transcript_id "MSTRG.66767.92"; exon_number "17";
chr15	StringTie	exon	101419440	101419582	1000	-	.	gene_id "MSTRG.66767"; transcript_id "MSTRG.66767.92"; exon_number "18";
chr15	StringTie	exon	101427892	101427980	1000	-	.	gene_id "MSTRG.66767"; transcript_id "MSTRG.66767.92"; exon_number "19";
chr15	StringTie	exon	101429987	101430063	1000	-	.	gene_id "MSTRG.66767"; transcript_id "MSTRG.66767.92"; exon_number "20";
chr15	StringTie	exon	101431320	101431463	1000	-	.	gene_id "MSTRG.66767"; transcript_id "MSTRG.66767.92"; exon_number "21";
chr15	StringTie	exon	101431990	101432100	1000	-	.	gene_id "MSTRG.66767"; transcript_id "MSTRG.66767.92"; exon_number "22";
chr15	StringTie	exon	101443556	101443660	1000	-	.	gene_id "MSTRG.66767"; transcript_id "MSTRG.66767.92"; exon_number "23";
chr15	StringTie	exon	101457965	101458089	1000	-	.	gene_id "MSTRG.66767"; transcript_id "MSTRG.66767.92"; exon_number "24";
chr15	StringTie	transcript	101303923	101459467	1000	-	.	gene_id "MSTRG.66767"; transcript_id "MSTRG.66767.93";
chr15	StringTie	exon	101303923	101304545	1000	-	.	gene_id "MSTRG.66767"; transcript_id "MSTRG.66767.93"; exon_number "1";
chr15	StringTie	exon	101305106	101305355	1000	-	.	gene_id "MSTRG.66767"; transcript_id "MSTRG.66767.93"; exon_number "2";
chr15	StringTie	exon	101307213	101307325	1000	-	.	gene_id "MSTRG.66767"; transcript_id "MSTRG.66767.93"; exon_number "3";
chr15	StringTie	exon	101313376	101313505	1000	-	.	gene_id "MSTRG.66767"; transcript_id "MSTRG.66767.93"; exon_number "4";
chr15	StringTie	exon	101318319	101318422	1000	-	.	gene_id "MSTRG.66767"; transcript_id "MSTRG.66767.93"; exon_number "5";
chr15	StringTie	exon	101322520	101322607	1000	-	.	gene_id "MSTRG.66767"; transcript_id "MSTRG.66767.93"; exon_number "6";
chr15	StringTie	exon	101324850	101325046	1000	-	.	gene_id "MSTRG.66767"; transcript_id "MSTRG.66767.93"; exon_number "7";
chr15	StringTie	exon	101326377	101326479	1000	-	.	gene_id "MSTRG.66767"; transcript_id "MSTRG.66767.93"; exon_number "8";
chr15	StringTie	exon	101331651	101331689	1000	-	.	gene_id "MSTRG.66767"; transcript_id "MSTRG.66767.93"; exon_number "9";
chr15	StringTie	exon	101331852	101332031	1000	-	.	gene_id "MSTRG.66767"; transcript_id "MSTRG.66767.93"; exon_number "10";
chr15	StringTie	exon	101339617	101339738	1000	-	.	gene_id "MSTRG.66767"; transcript_id "MSTRG.66767.93"; exon_number "11";
chr15	StringTie	exon	101364999	101365044	1000	-	.	gene_id "MSTRG.66767"; transcript_id "MSTRG.66767.93"; exon_number "12";
chr15	StringTie	exon	101366196	101366332	1000	-	.	gene_id "MSTRG.66767"; transcript_id "MSTRG.66767.93"; exon_number "13";
chr15	StringTie	exon	101370335	101370523	1000	-	.	gene_id "MSTRG.66767"; transcript_id "MSTRG.66767.93"; exon_number "14";
chr15	StringTie	exon	101382092	101382209	1000	-	.	gene_id "MSTRG.66767"; transcript_id "MSTRG.66767.93"; exon_number "15";
chr15	StringTie	exon	101384322	101384425	1000	-	.	gene_id "MSTRG.66767"; transcript_id "MSTRG.66767.93"; exon_number "16";
chr15	StringTie	exon	101389464	101389564	1000	-	.	gene_id "MSTRG.66767"; transcript_id "MSTRG.66767.93"; exon_number "17";
chr15	StringTie	exon	101393212	101393424	1000	-	.	gene_id "MSTRG.66767"; transcript_id "MSTRG.66767.93"; exon_number "18";
chr15	StringTie	exon	101398402	101398576	1000	-	.	gene_id "MSTRG.66767"; transcript_id "MSTRG.66767.93"; exon_number "19";
chr15	StringTie	exon	101419440	101419582	1000	-	.	gene_id "MSTRG.66767"; transcript_id "MSTRG.66767.93"; exon_number "20";
chr15	StringTie	exon	101427892	101427980	1000	-	.	gene_id "MSTRG.66767"; transcript_id "MSTRG.66767.93"; exon_number "21";
chr15	StringTie	exon	101429987	101430063	1000	-	.	gene_id "MSTRG.66767"; transcript_id "MSTRG.66767.93"; exon_number "22";
chr15	StringTie	exon	101431320	101431463	1000	-	.	gene_id "MSTRG.66767"; transcript_id "MSTRG.66767.93"; exon_number "23";
chr15	StringTie	exon	101431990	101432100	1000	-	.	gene_id "MSTRG.66767"; transcript_id "MSTRG.66767.93"; exon_number "24";
chr15	StringTie	exon	101443556	101443660	1000	-	.	gene_id "MSTRG.66767"; transcript_id "MSTRG.66767.93"; exon_number "25";
chr15	StringTie	exon	101459246	101459467	1000	-	.	gene_id "MSTRG.66767"; transcript_id "MSTRG.66767.93"; exon_number "26";
chr15	StringTie	transcript	101303924	101459072	1000	-	.	gene_id "MSTRG.66767"; transcript_id "MSTRG.66767.94";
chr15	StringTie	exon	101303924	101305355	1000	-	.	gene_id "MSTRG.66767"; transcript_id "MSTRG.66767.94"; exon_number "1";
chr15	StringTie	exon	101307213	101307325	1000	-	.	gene_id "MSTRG.66767"; transcript_id "MSTRG.66767.94"; exon_number "2";
chr15	StringTie	exon	101313376	101313505	1000	-	.	gene_id "MSTRG.66767"; transcript_id "MSTRG.66767.94"; exon_number "3";
chr15	StringTie	exon	101318319	101318422	1000	-	.	gene_id "MSTRG.66767"; transcript_id "MSTRG.66767.94"; exon_number "4";
chr15	StringTie	exon	101322520	101322607	1000	-	.	gene_id "MSTRG.66767"; transcript_id "MSTRG.66767.94"; exon_number "5";
chr15	StringTie	exon	101324850	101325046	1000	-	.	gene_id "MSTRG.66767"; transcript_id "MSTRG.66767.94"; exon_number "6";
chr15	StringTie	exon	101326377	101326479	1000	-	.	gene_id "MSTRG.66767"; transcript_id "MSTRG.66767.94"; exon_number "7";
chr15	StringTie	exon	101331852	101332031	1000	-	.	gene_id "MSTRG.66767"; transcript_id "MSTRG.66767.94"; exon_number "8";
chr15	StringTie	exon	101339617	101339738	1000	-	.	gene_id "MSTRG.66767"; transcript_id "MSTRG.66767.94"; exon_number "9";
chr15	StringTie	exon	101366196	101366332	1000	-	.	gene_id "MSTRG.66767"; transcript_id "MSTRG.66767.94"; exon_number "10";
chr15	StringTie	exon	101370335	101370523	1000	-	.	gene_id "MSTRG.66767"; transcript_id "MSTRG.66767.94"; exon_number "11";
chr15	StringTie	exon	101382092	101382209	1000	-	.	gene_id "MSTRG.66767"; transcript_id "MSTRG.66767.94"; exon_number "12";
chr15	StringTie	exon	101384322	101384425	1000	-	.	gene_id "MSTRG.66767"; transcript_id "MSTRG.66767.94"; exon_number "13";
chr15	StringTie	exon	101389464	101389564	1000	-	.	gene_id "MSTRG.66767"; transcript_id "MSTRG.66767.94"; exon_number "14";
chr15	StringTie	exon	101393212	101393424	1000	-	.	gene_id "MSTRG.66767"; transcript_id "MSTRG.66767.94"; exon_number "15";
chr15	StringTie	exon	101398404	101398576	1000	-	.	gene_id "MSTRG.66767"; transcript_id "MSTRG.66767.94"; exon_number "16";
chr15	StringTie	exon	101419440	101419582	1000	-	.	gene_id "MSTRG.66767"; transcript_id "MSTRG.66767.94"; exon_number "17";
chr15	StringTie	exon	101422061	101422213	1000	-	.	gene_id "MSTRG.66767"; transcript_id "MSTRG.66767.94"; exon_number "18";
chr15	StringTie	exon	101427892	101427980	1000	-	.	gene_id "MSTRG.66767"; transcript_id "MSTRG.66767.94"; exon_number "19";
chr15	StringTie	exon	101429987	101430063	1000	-	.	gene_id "MSTRG.66767"; transcript_id "MSTRG.66767.94"; exon_number "20";
chr15	StringTie	exon	101431320	101431463	1000	-	.	gene_id "MSTRG.66767"; transcript_id "MSTRG.66767.94"; exon_number "21";
chr15	StringTie	exon	101431990	101432100	1000	-	.	gene_id "MSTRG.66767"; transcript_id "MSTRG.66767.94"; exon_number "22";
chr15	StringTie	exon	101443556	101443660	1000	-	.	gene_id "MSTRG.66767"; transcript_id "MSTRG.66767.94"; exon_number "23";
chr15	StringTie	exon	101458663	101459072	1000	-	.	gene_id "MSTRG.66767"; transcript_id "MSTRG.66767.94"; exon_number "24";
chr15	StringTie	transcript	101303924	101444340	1000	-	.	gene_id "MSTRG.66767"; transcript_id "MSTRG.66767.95";
chr15	StringTie	exon	101303924	101305355	1000	-	.	gene_id "MSTRG.66767"; transcript_id "MSTRG.66767.95"; exon_number "1";
chr15	StringTie	exon	101307213	101307325	1000	-	.	gene_id "MSTRG.66767"; transcript_id "MSTRG.66767.95"; exon_number "2";
chr15	StringTie	exon	101313376	101313505	1000	-	.	gene_id "MSTRG.66767"; transcript_id "MSTRG.66767.95"; exon_number "3";
chr15	StringTie	exon	101318319	101318422	1000	-	.	gene_id "MSTRG.66767"; transcript_id "MSTRG.66767.95"; exon_number "4";
chr15	StringTie	exon	101322520	101322607	1000	-	.	gene_id "MSTRG.66767"; transcript_id "MSTRG.66767.95"; exon_number "5";
chr15	StringTie	exon	101324850	101325046	1000	-	.	gene_id "MSTRG.66767"; transcript_id "MSTRG.66767.95"; exon_number "6";
chr15	StringTie	exon	101326377	101326479	1000	-	.	gene_id "MSTRG.66767"; transcript_id "MSTRG.66767.95"; exon_number "7";
chr15	StringTie	exon	101331651	101331689	1000	-	.	gene_id "MSTRG.66767"; transcript_id "MSTRG.66767.95"; exon_number "8";
chr15	StringTie	exon	101331852	101332031	1000	-	.	gene_id "MSTRG.66767"; transcript_id "MSTRG.66767.95"; exon_number "9";
chr15	StringTie	exon	101339617	101339738	1000	-	.	gene_id "MSTRG.66767"; transcript_id "MSTRG.66767.95"; exon_number "10";
chr15	StringTie	exon	101364999	101365044	1000	-	.	gene_id "MSTRG.66767"; transcript_id "MSTRG.66767.95"; exon_number "11";
chr15	StringTie	exon	101366196	101366332	1000	-	.	gene_id "MSTRG.66767"; transcript_id "MSTRG.66767.95"; exon_number "12";
chr15	StringTie	exon	101370335	101370523	1000	-	.	gene_id "MSTRG.66767"; transcript_id "MSTRG.66767.95"; exon_number "13";
chr15	StringTie	exon	101382092	101382209	1000	-	.	gene_id "MSTRG.66767"; transcript_id "MSTRG.66767.95"; exon_number "14";
chr15	StringTie	exon	101384322	101384425	1000	-	.	gene_id "MSTRG.66767"; transcript_id "MSTRG.66767.95"; exon_number "15";
chr15	StringTie	exon	101389464	101389564	1000	-	.	gene_id "MSTRG.66767"; transcript_id "MSTRG.66767.95"; exon_number "16";
chr15	StringTie	exon	101393212	101393424	1000	-	.	gene_id "MSTRG.66767"; transcript_id "MSTRG.66767.95"; exon_number "17";
chr15	StringTie	exon	101398404	101398576	1000	-	.	gene_id "MSTRG.66767"; transcript_id "MSTRG.66767.95"; exon_number "18";
chr15	StringTie	exon	101419440	101419582	1000	-	.	gene_id "MSTRG.66767"; transcript_id "MSTRG.66767.95"; exon_number "19";
chr15	StringTie	exon	101427892	101427980	1000	-	.	gene_id "MSTRG.66767"; transcript_id "MSTRG.66767.95"; exon_number "20";
chr15	StringTie	exon	101429987	101430063	1000	-	.	gene_id "MSTRG.66767"; transcript_id "MSTRG.66767.95"; exon_number "21";
chr15	StringTie	exon	101431320	101431463	1000	-	.	gene_id "MSTRG.66767"; transcript_id "MSTRG.66767.95"; exon_number "22";
chr15	StringTie	exon	101431990	101432100	1000	-	.	gene_id "MSTRG.66767"; transcript_id "MSTRG.66767.95"; exon_number "23";
chr15	StringTie	exon	101443556	101443660	1000	-	.	gene_id "MSTRG.66767"; transcript_id "MSTRG.66767.95"; exon_number "24";
chr15	StringTie	exon	101444114	101444340	1000	-	.	gene_id "MSTRG.66767"; transcript_id "MSTRG.66767.95"; exon_number "25";
chr15	StringTie	transcript	101303924	101398579	1000	-	.	gene_id "MSTRG.66767"; transcript_id "MSTRG.66767.96";
chr15	StringTie	exon	101303924	101305355	1000	-	.	gene_id "MSTRG.66767"; transcript_id "MSTRG.66767.96"; exon_number "1";
chr15	StringTie	exon	101307213	101307325	1000	-	.	gene_id "MSTRG.66767"; transcript_id "MSTRG.66767.96"; exon_number "2";
chr15	StringTie	exon	101308841	101310267	1000	-	.	gene_id "MSTRG.66767"; transcript_id "MSTRG.66767.96"; exon_number "3";
chr15	StringTie	exon	101313376	101313505	1000	-	.	gene_id "MSTRG.66767"; transcript_id "MSTRG.66767.96"; exon_number "4";
chr15	StringTie	exon	101318319	101318422	1000	-	.	gene_id "MSTRG.66767"; transcript_id "MSTRG.66767.96"; exon_number "5";
chr15	StringTie	exon	101322520	101322607	1000	-	.	gene_id "MSTRG.66767"; transcript_id "MSTRG.66767.96"; exon_number "6";
chr15	StringTie	exon	101324850	101325046	1000	-	.	gene_id "MSTRG.66767"; transcript_id "MSTRG.66767.96"; exon_number "7";
chr15	StringTie	exon	101326377	101326479	1000	-	.	gene_id "MSTRG.66767"; transcript_id "MSTRG.66767.96"; exon_number "8";
chr15	StringTie	exon	101331852	101332031	1000	-	.	gene_id "MSTRG.66767"; transcript_id "MSTRG.66767.96"; exon_number "9";
chr15	StringTie	exon	101339617	101339738	1000	-	.	gene_id "MSTRG.66767"; transcript_id "MSTRG.66767.96"; exon_number "10";
chr15	StringTie	exon	101364999	101365044	1000	-	.	gene_id "MSTRG.66767"; transcript_id "MSTRG.66767.96"; exon_number "11";
chr15	StringTie	exon	101366196	101366332	1000	-	.	gene_id "MSTRG.66767"; transcript_id "MSTRG.66767.96"; exon_number "12";
chr15	StringTie	exon	101370335	101370523	1000	-	.	gene_id "MSTRG.66767"; transcript_id "MSTRG.66767.96"; exon_number "13";
chr15	StringTie	exon	101382092	101382209	1000	-	.	gene_id "MSTRG.66767"; transcript_id "MSTRG.66767.96"; exon_number "14";
chr15	StringTie	exon	101384322	101384425	1000	-	.	gene_id "MSTRG.66767"; transcript_id "MSTRG.66767.96"; exon_number "15";
chr15	StringTie	exon	101389464	101389564	1000	-	.	gene_id "MSTRG.66767"; transcript_id "MSTRG.66767.96"; exon_number "16";
chr15	StringTie	exon	101393212	101393424	1000	-	.	gene_id "MSTRG.66767"; transcript_id "MSTRG.66767.96"; exon_number "17";
chr15	StringTie	exon	101398402	101398579	1000	-	.	gene_id "MSTRG.66767"; transcript_id "MSTRG.66767.96"; exon_number "18";
chr15	StringTie	transcript	101303924	101489744	1000	-	.	gene_id "MSTRG.66767"; transcript_id "MSTRG.66767.97";
chr15	StringTie	exon	101303924	101304545	1000	-	.	gene_id "MSTRG.66767"; transcript_id "MSTRG.66767.97"; exon_number "1";
chr15	StringTie	exon	101305106	101305355	1000	-	.	gene_id "MSTRG.66767"; transcript_id "MSTRG.66767.97"; exon_number "2";
chr15	StringTie	exon	101307213	101307325	1000	-	.	gene_id "MSTRG.66767"; transcript_id "MSTRG.66767.97"; exon_number "3";
chr15	StringTie	exon	101313376	101313505	1000	-	.	gene_id "MSTRG.66767"; transcript_id "MSTRG.66767.97"; exon_number "4";
chr15	StringTie	exon	101318319	101318422	1000	-	.	gene_id "MSTRG.66767"; transcript_id "MSTRG.66767.97"; exon_number "5";
chr15	StringTie	exon	101322520	101322607	1000	-	.	gene_id "MSTRG.66767"; transcript_id "MSTRG.66767.97"; exon_number "6";
chr15	StringTie	exon	101324850	101325046	1000	-	.	gene_id "MSTRG.66767"; transcript_id "MSTRG.66767.97"; exon_number "7";
chr15	StringTie	exon	101326377	101326479	1000	-	.	gene_id "MSTRG.66767"; transcript_id "MSTRG.66767.97"; exon_number "8";
chr15	StringTie	exon	101331651	101331689	1000	-	.	gene_id "MSTRG.66767"; transcript_id "MSTRG.66767.97"; exon_number "9";
chr15	StringTie	exon	101331852	101332031	1000	-	.	gene_id "MSTRG.66767"; transcript_id "MSTRG.66767.97"; exon_number "10";
chr15	StringTie	exon	101366196	101366332	1000	-	.	gene_id "MSTRG.66767"; transcript_id "MSTRG.66767.97"; exon_number "11";
chr15	StringTie	exon	101370335	101370523	1000	-	.	gene_id "MSTRG.66767"; transcript_id "MSTRG.66767.97"; exon_number "12";
chr15	StringTie	exon	101382092	101382209	1000	-	.	gene_id "MSTRG.66767"; transcript_id "MSTRG.66767.97"; exon_number "13";
chr15	StringTie	exon	101384322	101384425	1000	-	.	gene_id "MSTRG.66767"; transcript_id "MSTRG.66767.97"; exon_number "14";
chr15	StringTie	exon	101389464	101389564	1000	-	.	gene_id "MSTRG.66767"; transcript_id "MSTRG.66767.97"; exon_number "15";
chr15	StringTie	exon	101393212	101393424	1000	-	.	gene_id "MSTRG.66767"; transcript_id "MSTRG.66767.97"; exon_number "16";
chr15	StringTie	exon	101398404	101398576	1000	-	.	gene_id "MSTRG.66767"; transcript_id "MSTRG.66767.97"; exon_number "17";
chr15	StringTie	exon	101427892	101427980	1000	-	.	gene_id "MSTRG.66767"; transcript_id "MSTRG.66767.97"; exon_number "18";
chr15	StringTie	exon	101429987	101430063	1000	-	.	gene_id "MSTRG.66767"; transcript_id "MSTRG.66767.97"; exon_number "19";
chr15	StringTie	exon	101431320	101431463	1000	-	.	gene_id "MSTRG.66767"; transcript_id "MSTRG.66767.97"; exon_number "20";
chr15	StringTie	exon	101431990	101432100	1000	-	.	gene_id "MSTRG.66767"; transcript_id "MSTRG.66767.97"; exon_number "21";
chr15	StringTie	exon	101443556	101443660	1000	-	.	gene_id "MSTRG.66767"; transcript_id "MSTRG.66767.97"; exon_number "22";
chr15	StringTie	exon	101489374	101489744	1000	-	.	gene_id "MSTRG.66767"; transcript_id "MSTRG.66767.97"; exon_number "23";
chr15	StringTie	transcript	101303926	101443715	1000	-	.	gene_id "MSTRG.66767"; transcript_id "MSTRG.66767.98";
chr15	StringTie	exon	101303926	101305355	1000	-	.	gene_id "MSTRG.66767"; transcript_id "MSTRG.66767.98"; exon_number "1";
chr15	StringTie	exon	101307213	101307325	1000	-	.	gene_id "MSTRG.66767"; transcript_id "MSTRG.66767.98"; exon_number "2";
chr15	StringTie	exon	101313376	101313505	1000	-	.	gene_id "MSTRG.66767"; transcript_id "MSTRG.66767.98"; exon_number "3";
chr15	StringTie	exon	101318319	101318422	1000	-	.	gene_id "MSTRG.66767"; transcript_id "MSTRG.66767.98"; exon_number "4";
chr15	StringTie	exon	101322520	101322607	1000	-	.	gene_id "MSTRG.66767"; transcript_id "MSTRG.66767.98"; exon_number "5";
chr15	StringTie	exon	101324850	101325046	1000	-	.	gene_id "MSTRG.66767"; transcript_id "MSTRG.66767.98"; exon_number "6";
chr15	StringTie	exon	101326377	101326479	1000	-	.	gene_id "MSTRG.66767"; transcript_id "MSTRG.66767.98"; exon_number "7";
chr15	StringTie	exon	101331852	101332031	1000	-	.	gene_id "MSTRG.66767"; transcript_id "MSTRG.66767.98"; exon_number "8";
chr15	StringTie	exon	101349339	101349522	1000	-	.	gene_id "MSTRG.66767"; transcript_id "MSTRG.66767.98"; exon_number "9";
chr15	StringTie	exon	101364999	101365044	1000	-	.	gene_id "MSTRG.66767"; transcript_id "MSTRG.66767.98"; exon_number "10";
chr15	StringTie	exon	101366196	101366332	1000	-	.	gene_id "MSTRG.66767"; transcript_id "MSTRG.66767.98"; exon_number "11";
chr15	StringTie	exon	101370335	101370523	1000	-	.	gene_id "MSTRG.66767"; transcript_id "MSTRG.66767.98"; exon_number "12";
chr15	StringTie	exon	101382092	101382209	1000	-	.	gene_id "MSTRG.66767"; transcript_id "MSTRG.66767.98"; exon_number "13";
chr15	StringTie	exon	101384322	101384425	1000	-	.	gene_id "MSTRG.66767"; transcript_id "MSTRG.66767.98"; exon_number "14";
chr15	StringTie	exon	101389464	101389564	1000	-	.	gene_id "MSTRG.66767"; transcript_id "MSTRG.66767.98"; exon_number "15";
chr15	StringTie	exon	101393212	101393424	1000	-	.	gene_id "MSTRG.66767"; transcript_id "MSTRG.66767.98"; exon_number "16";
chr15	StringTie	exon	101398404	101398576	1000	-	.	gene_id "MSTRG.66767"; transcript_id "MSTRG.66767.98"; exon_number "17";
chr15	StringTie	exon	101419440	101419582	1000	-	.	gene_id "MSTRG.66767"; transcript_id "MSTRG.66767.98"; exon_number "18";
chr15	StringTie	exon	101427892	101427980	1000	-	.	gene_id "MSTRG.66767"; transcript_id "MSTRG.66767.98"; exon_number "19";
chr15	StringTie	exon	101429987	101430063	1000	-	.	gene_id "MSTRG.66767"; transcript_id "MSTRG.66767.98"; exon_number "20";
chr15	StringTie	exon	101431990	101432100	1000	-	.	gene_id "MSTRG.66767"; transcript_id "MSTRG.66767.98"; exon_number "21";
chr15	StringTie	exon	101443556	101443715	1000	-	.	gene_id "MSTRG.66767"; transcript_id "MSTRG.66767.98"; exon_number "22";
chr15	StringTie	transcript	101303926	101458016	1000	-	.	gene_id "MSTRG.66767"; transcript_id "MSTRG.66767.99";
chr15	StringTie	exon	101303926	101305355	1000	-	.	gene_id "MSTRG.66767"; transcript_id "MSTRG.66767.99"; exon_number "1";
chr15	StringTie	exon	101307213	101307325	1000	-	.	gene_id "MSTRG.66767"; transcript_id "MSTRG.66767.99"; exon_number "2";
chr15	StringTie	exon	101313376	101313505	1000	-	.	gene_id "MSTRG.66767"; transcript_id "MSTRG.66767.99"; exon_number "3";
chr15	StringTie	exon	101318319	101318422	1000	-	.	gene_id "MSTRG.66767"; transcript_id "MSTRG.66767.99"; exon_number "4";
chr15	StringTie	exon	101322520	101322607	1000	-	.	gene_id "MSTRG.66767"; transcript_id "MSTRG.66767.99"; exon_number "5";
chr15	StringTie	exon	101324850	101325046	1000	-	.	gene_id "MSTRG.66767"; transcript_id "MSTRG.66767.99"; exon_number "6";
chr15	StringTie	exon	101326377	101326479	1000	-	.	gene_id "MSTRG.66767"; transcript_id "MSTRG.66767.99"; exon_number "7";
chr15	StringTie	exon	101331651	101331689	1000	-	.	gene_id "MSTRG.66767"; transcript_id "MSTRG.66767.99"; exon_number "8";
chr15	StringTie	exon	101331852	101332031	1000	-	.	gene_id "MSTRG.66767"; transcript_id "MSTRG.66767.99"; exon_number "9";
chr15	StringTie	exon	101349339	101349563	1000	-	.	gene_id "MSTRG.66767"; transcript_id "MSTRG.66767.99"; exon_number "10";
chr15	StringTie	exon	101366196	101366332	1000	-	.	gene_id "MSTRG.66767"; transcript_id "MSTRG.66767.99"; exon_number "11";
chr15	StringTie	exon	101370335	101370523	1000	-	.	gene_id "MSTRG.66767"; transcript_id "MSTRG.66767.99"; exon_number "12";
chr15	StringTie	exon	101382092	101382209	1000	-	.	gene_id "MSTRG.66767"; transcript_id "MSTRG.66767.99"; exon_number "13";
chr15	StringTie	exon	101384322	101384425	1000	-	.	gene_id "MSTRG.66767"; transcript_id "MSTRG.66767.99"; exon_number "14";
chr15	StringTie	exon	101389464	101389564	1000	-	.	gene_id "MSTRG.66767"; transcript_id "MSTRG.66767.99"; exon_number "15";
chr15	StringTie	exon	101393212	101393424	1000	-	.	gene_id "MSTRG.66767"; transcript_id "MSTRG.66767.99"; exon_number "16";
chr15	StringTie	exon	101398404	101398576	1000	-	.	gene_id "MSTRG.66767"; transcript_id "MSTRG.66767.99"; exon_number "17";
chr15	StringTie	exon	101419440	101419582	1000	-	.	gene_id "MSTRG.66767"; transcript_id "MSTRG.66767.99"; exon_number "18";
chr15	StringTie	exon	101427892	101427980	1000	-	.	gene_id "MSTRG.66767"; transcript_id "MSTRG.66767.99"; exon_number "19";
chr15	StringTie	exon	101429987	101430063	1000	-	.	gene_id "MSTRG.66767"; transcript_id "MSTRG.66767.99"; exon_number "20";
chr15	StringTie	exon	101431320	101431463	1000	-	.	gene_id "MSTRG.66767"; transcript_id "MSTRG.66767.99"; exon_number "21";
chr15	StringTie	exon	101431990	101432100	1000	-	.	gene_id "MSTRG.66767"; transcript_id "MSTRG.66767.99"; exon_number "22";
chr15	StringTie	exon	101443556	101443660	1000	-	.	gene_id "MSTRG.66767"; transcript_id "MSTRG.66767.99"; exon_number "23";
chr15	StringTie	exon	101457965	101458016	1000	-	.	gene_id "MSTRG.66767"; transcript_id "MSTRG.66767.99"; exon_number "24";
chr15	StringTie	transcript	101295419	101305737	1000	+	.	gene_id "MSTRG.66768"; transcript_id "ENST00000558838"; gene_name "RP11-299G20.2"; ref_gene_id "ENSG00000259172";
chr15	StringTie	exon	101295419	101295729	1000	+	.	gene_id "MSTRG.66768"; transcript_id "ENST00000558838"; exon_number "1"; gene_name "RP11-299G20.2"; ref_gene_id "ENSG00000259172";
chr15	StringTie	exon	101303459	101305737	1000	+	.	gene_id "MSTRG.66768"; transcript_id "ENST00000558838"; exon_number "2"; gene_name "RP11-299G20.2"; ref_gene_id "ENSG00000259172";
chr15	StringTie	transcript	101295309	101307202	1000	+	.	gene_id "MSTRG.66768"; transcript_id "MSTRG.66768.1";
chr15	StringTie	exon	101295309	101295729	1000	+	.	gene_id "MSTRG.66768"; transcript_id "MSTRG.66768.1"; exon_number "1";
chr15	StringTie	exon	101303459	101306839	1000	+	.	gene_id "MSTRG.66768"; transcript_id "MSTRG.66768.1"; exon_number "2";
chr15	StringTie	exon	101306863	101307202	1000	+	.	gene_id "MSTRG.66768"; transcript_id "MSTRG.66768.1"; exon_number "3";
chr15	StringTie	transcript	101295336	101297167	1000	+	.	gene_id "MSTRG.66768"; transcript_id "MSTRG.66768.2";
chr15	StringTie	exon	101295336	101295729	1000	+	.	gene_id "MSTRG.66768"; transcript_id "MSTRG.66768.2"; exon_number "1";
chr15	StringTie	exon	101297121	101297167	1000	+	.	gene_id "MSTRG.66768"; transcript_id "MSTRG.66768.2"; exon_number "2";
chr15	StringTie	transcript	101295354	101306366	1000	+	.	gene_id "MSTRG.66768"; transcript_id "MSTRG.66768.3";
chr15	StringTie	exon	101295354	101295729	1000	+	.	gene_id "MSTRG.66768"; transcript_id "MSTRG.66768.3"; exon_number "1";
chr15	StringTie	exon	101303459	101305984	1000	+	.	gene_id "MSTRG.66768"; transcript_id "MSTRG.66768.3"; exon_number "2";
chr15	StringTie	exon	101306324	101306366	1000	+	.	gene_id "MSTRG.66768"; transcript_id "MSTRG.66768.3"; exon_number "3";
chr15	StringTie	transcript	101295908	101305358	1000	+	.	gene_id "MSTRG.66768"; transcript_id "MSTRG.66768.5";
chr15	StringTie	exon	101295908	101295943	1000	+	.	gene_id "MSTRG.66768"; transcript_id "MSTRG.66768.5"; exon_number "1";
chr15	StringTie	exon	101303459	101305358	1000	+	.	gene_id "MSTRG.66768"; transcript_id "MSTRG.66768.5"; exon_number "2";
chr15	StringTie	transcript	101301645	101307201	1000	+	.	gene_id "MSTRG.66768"; transcript_id "MSTRG.66768.6";
chr15	StringTie	exon	101301645	101303260	1000	+	.	gene_id "MSTRG.66768"; transcript_id "MSTRG.66768.6"; exon_number "1";
chr15	StringTie	exon	101303340	101307201	1000	+	.	gene_id "MSTRG.66768"; transcript_id "MSTRG.66768.6"; exon_number "2";
chr15	StringTie	transcript	101334437	101337428	1000	+	.	gene_id "MSTRG.66769"; transcript_id "ENST00000558696"; gene_name "PCSK6-AS1"; ref_gene_id "ENSG00000259764";
chr15	StringTie	exon	101334437	101334513	1000	+	.	gene_id "MSTRG.66769"; transcript_id "ENST00000558696"; exon_number "1"; gene_name "PCSK6-AS1"; ref_gene_id "ENSG00000259764";
chr15	StringTie	exon	101336778	101336937	1000	+	.	gene_id "MSTRG.66769"; transcript_id "ENST00000558696"; exon_number "2"; gene_name "PCSK6-AS1"; ref_gene_id "ENSG00000259764";
chr15	StringTie	exon	101337027	101337428	1000	+	.	gene_id "MSTRG.66769"; transcript_id "ENST00000558696"; exon_number "3"; gene_name "PCSK6-AS1"; ref_gene_id "ENSG00000259764";
chr1	StringTie	transcript	91500893	91525764	1000	+	.	gene_id "MSTRG.6677"; transcript_id "ENST00000234626"; gene_name "CDC7"; ref_gene_id "ENSG00000097046";
chr1	StringTie	exon	91500893	91500948	1000	+	.	gene_id "MSTRG.6677"; transcript_id "ENST00000234626"; exon_number "1"; gene_name "CDC7"; ref_gene_id "ENSG00000097046";
chr1	StringTie	exon	91501654	91501831	1000	+	.	gene_id "MSTRG.6677"; transcript_id "ENST00000234626"; exon_number "2"; gene_name "CDC7"; ref_gene_id "ENSG00000097046";
chr1	StringTie	exon	91507854	91507937	1000	+	.	gene_id "MSTRG.6677"; transcript_id "ENST00000234626"; exon_number "3"; gene_name "CDC7"; ref_gene_id "ENSG00000097046";
chr1	StringTie	exon	91508262	91508397	1000	+	.	gene_id "MSTRG.6677"; transcript_id "ENST00000234626"; exon_number "4"; gene_name "CDC7"; ref_gene_id "ENSG00000097046";
chr1	StringTie	exon	91511597	91511690	1000	+	.	gene_id "MSTRG.6677"; transcript_id "ENST00000234626"; exon_number "5"; gene_name "CDC7"; ref_gene_id "ENSG00000097046";
chr1	StringTie	exon	91511781	91511923	1000	+	.	gene_id "MSTRG.6677"; transcript_id "ENST00000234626"; exon_number "6"; gene_name "CDC7"; ref_gene_id "ENSG00000097046";
chr1	StringTie	exon	91513058	91513307	1000	+	.	gene_id "MSTRG.6677"; transcript_id "ENST00000234626"; exon_number "7"; gene_name "CDC7"; ref_gene_id "ENSG00000097046";
chr1	StringTie	exon	91513948	91514043	1000	+	.	gene_id "MSTRG.6677"; transcript_id "ENST00000234626"; exon_number "8"; gene_name "CDC7"; ref_gene_id "ENSG00000097046";
chr1	StringTie	exon	91514819	91514997	1000	+	.	gene_id "MSTRG.6677"; transcript_id "ENST00000234626"; exon_number "9"; gene_name "CDC7"; ref_gene_id "ENSG00000097046";
chr1	StringTie	exon	91515794	91515876	1000	+	.	gene_id "MSTRG.6677"; transcript_id "ENST00000234626"; exon_number "10"; gene_name "CDC7"; ref_gene_id "ENSG00000097046";
chr1	StringTie	exon	91520130	91520279	1000	+	.	gene_id "MSTRG.6677"; transcript_id "ENST00000234626"; exon_number "11"; gene_name "CDC7"; ref_gene_id "ENSG00000097046";
chr1	StringTie	exon	91524041	91525764	1000	+	.	gene_id "MSTRG.6677"; transcript_id "ENST00000234626"; exon_number "12"; gene_name "CDC7"; ref_gene_id "ENSG00000097046";
chr1	StringTie	transcript	91501138	91511823	1000	+	.	gene_id "MSTRG.6677"; transcript_id "ENST00000426137"; gene_name "CDC7"; ref_gene_id "ENSG00000097046";
chr1	StringTie	exon	91501138	91501303	1000	+	.	gene_id "MSTRG.6677"; transcript_id "ENST00000426137"; exon_number "1"; gene_name "CDC7"; ref_gene_id "ENSG00000097046";
chr1	StringTie	exon	91501654	91501831	1000	+	.	gene_id "MSTRG.6677"; transcript_id "ENST00000426137"; exon_number "2"; gene_name "CDC7"; ref_gene_id "ENSG00000097046";
chr1	StringTie	exon	91507854	91507937	1000	+	.	gene_id "MSTRG.6677"; transcript_id "ENST00000426137"; exon_number "3"; gene_name "CDC7"; ref_gene_id "ENSG00000097046";
chr1	StringTie	exon	91508262	91508397	1000	+	.	gene_id "MSTRG.6677"; transcript_id "ENST00000426137"; exon_number "4"; gene_name "CDC7"; ref_gene_id "ENSG00000097046";
chr1	StringTie	exon	91511597	91511690	1000	+	.	gene_id "MSTRG.6677"; transcript_id "ENST00000426137"; exon_number "5"; gene_name "CDC7"; ref_gene_id "ENSG00000097046";
chr1	StringTie	exon	91511781	91511823	1000	+	.	gene_id "MSTRG.6677"; transcript_id "ENST00000426137"; exon_number "6"; gene_name "CDC7"; ref_gene_id "ENSG00000097046";
chr1	StringTie	transcript	91501108	91525764	1000	+	.	gene_id "MSTRG.6677"; transcript_id "ENST00000428239"; gene_name "CDC7"; ref_gene_id "ENSG00000097046";
chr1	StringTie	exon	91501108	91501303	1000	+	.	gene_id "MSTRG.6677"; transcript_id "ENST00000428239"; exon_number "1"; gene_name "CDC7"; ref_gene_id "ENSG00000097046";
chr1	StringTie	exon	91501654	91501831	1000	+	.	gene_id "MSTRG.6677"; transcript_id "ENST00000428239"; exon_number "2"; gene_name "CDC7"; ref_gene_id "ENSG00000097046";
chr1	StringTie	exon	91507854	91507937	1000	+	.	gene_id "MSTRG.6677"; transcript_id "ENST00000428239"; exon_number "3"; gene_name "CDC7"; ref_gene_id "ENSG00000097046";
chr1	StringTie	exon	91508262	91508397	1000	+	.	gene_id "MSTRG.6677"; transcript_id "ENST00000428239"; exon_number "4"; gene_name "CDC7"; ref_gene_id "ENSG00000097046";
chr1	StringTie	exon	91511597	91511690	1000	+	.	gene_id "MSTRG.6677"; transcript_id "ENST00000428239"; exon_number "5"; gene_name "CDC7"; ref_gene_id "ENSG00000097046";
chr1	StringTie	exon	91511781	91511923	1000	+	.	gene_id "MSTRG.6677"; transcript_id "ENST00000428239"; exon_number "6"; gene_name "CDC7"; ref_gene_id "ENSG00000097046";
chr1	StringTie	exon	91513058	91513307	1000	+	.	gene_id "MSTRG.6677"; transcript_id "ENST00000428239"; exon_number "7"; gene_name "CDC7"; ref_gene_id "ENSG00000097046";
chr1	StringTie	exon	91513948	91514043	1000	+	.	gene_id "MSTRG.6677"; transcript_id "ENST00000428239"; exon_number "8"; gene_name "CDC7"; ref_gene_id "ENSG00000097046";
chr1	StringTie	exon	91514819	91514997	1000	+	.	gene_id "MSTRG.6677"; transcript_id "ENST00000428239"; exon_number "9"; gene_name "CDC7"; ref_gene_id "ENSG00000097046";
chr1	StringTie	exon	91515794	91515876	1000	+	.	gene_id "MSTRG.6677"; transcript_id "ENST00000428239"; exon_number "10"; gene_name "CDC7"; ref_gene_id "ENSG00000097046";
chr1	StringTie	exon	91520130	91520279	1000	+	.	gene_id "MSTRG.6677"; transcript_id "ENST00000428239"; exon_number "11"; gene_name "CDC7"; ref_gene_id "ENSG00000097046";
chr1	StringTie	exon	91524041	91525764	1000	+	.	gene_id "MSTRG.6677"; transcript_id "ENST00000428239"; exon_number "12"; gene_name "CDC7"; ref_gene_id "ENSG00000097046";
chr1	StringTie	transcript	91513127	91520280	1000	+	.	gene_id "MSTRG.6677"; transcript_id "ENST00000486509"; gene_name "CDC7"; ref_gene_id "ENSG00000097046";
chr1	StringTie	exon	91513127	91513307	1000	+	.	gene_id "MSTRG.6677"; transcript_id "ENST00000486509"; exon_number "1"; gene_name "CDC7"; ref_gene_id "ENSG00000097046";
chr1	StringTie	exon	91514819	91514997	1000	+	.	gene_id "MSTRG.6677"; transcript_id "ENST00000486509"; exon_number "2"; gene_name "CDC7"; ref_gene_id "ENSG00000097046";
chr1	StringTie	exon	91515794	91515876	1000	+	.	gene_id "MSTRG.6677"; transcript_id "ENST00000486509"; exon_number "3"; gene_name "CDC7"; ref_gene_id "ENSG00000097046";
chr1	StringTie	exon	91520130	91520280	1000	+	.	gene_id "MSTRG.6677"; transcript_id "ENST00000486509"; exon_number "4"; gene_name "CDC7"; ref_gene_id "ENSG00000097046";
chr1	StringTie	transcript	91501160	91508405	1000	+	.	gene_id "MSTRG.6677"; transcript_id "ENST00000497611"; gene_name "CDC7"; ref_gene_id "ENSG00000097046";
chr1	StringTie	exon	91501160	91501482	1000	+	.	gene_id "MSTRG.6677"; transcript_id "ENST00000497611"; exon_number "1"; gene_name "CDC7"; ref_gene_id "ENSG00000097046";
chr1	StringTie	exon	91501654	91501831	1000	+	.	gene_id "MSTRG.6677"; transcript_id "ENST00000497611"; exon_number "2"; gene_name "CDC7"; ref_gene_id "ENSG00000097046";
chr1	StringTie	exon	91507854	91507937	1000	+	.	gene_id "MSTRG.6677"; transcript_id "ENST00000497611"; exon_number "3"; gene_name "CDC7"; ref_gene_id "ENSG00000097046";
chr1	StringTie	exon	91508262	91508405	1000	+	.	gene_id "MSTRG.6677"; transcript_id "ENST00000497611"; exon_number "4"; gene_name "CDC7"; ref_gene_id "ENSG00000097046";
chr1	StringTie	transcript	91496529	91526327	1000	+	.	gene_id "MSTRG.6677"; transcript_id "MSTRG.6677.1";
chr1	StringTie	exon	91496529	91501303	1000	+	.	gene_id "MSTRG.6677"; transcript_id "MSTRG.6677.1"; exon_number "1";
chr1	StringTie	exon	91501654	91501831	1000	+	.	gene_id "MSTRG.6677"; transcript_id "MSTRG.6677.1"; exon_number "2";
chr1	StringTie	exon	91507854	91507937	1000	+	.	gene_id "MSTRG.6677"; transcript_id "MSTRG.6677.1"; exon_number "3";
chr1	StringTie	exon	91508262	91508397	1000	+	.	gene_id "MSTRG.6677"; transcript_id "MSTRG.6677.1"; exon_number "4";
chr1	StringTie	exon	91511597	91511690	1000	+	.	gene_id "MSTRG.6677"; transcript_id "MSTRG.6677.1"; exon_number "5";
chr1	StringTie	exon	91511781	91511923	1000	+	.	gene_id "MSTRG.6677"; transcript_id "MSTRG.6677.1"; exon_number "6";
chr1	StringTie	exon	91513058	91513307	1000	+	.	gene_id "MSTRG.6677"; transcript_id "MSTRG.6677.1"; exon_number "7";
chr1	StringTie	exon	91514819	91514997	1000	+	.	gene_id "MSTRG.6677"; transcript_id "MSTRG.6677.1"; exon_number "8";
chr1	StringTie	exon	91515794	91515876	1000	+	.	gene_id "MSTRG.6677"; transcript_id "MSTRG.6677.1"; exon_number "9";
chr1	StringTie	exon	91520130	91520279	1000	+	.	gene_id "MSTRG.6677"; transcript_id "MSTRG.6677.1"; exon_number "10";
chr1	StringTie	exon	91524041	91526327	1000	+	.	gene_id "MSTRG.6677"; transcript_id "MSTRG.6677.1"; exon_number "11";
chr1	StringTie	transcript	91500804	91525867	1000	+	.	gene_id "MSTRG.6677"; transcript_id "MSTRG.6677.10";
chr1	StringTie	exon	91500804	91501288	1000	+	.	gene_id "MSTRG.6677"; transcript_id "MSTRG.6677.10"; exon_number "1";
chr1	StringTie	exon	91501654	91501831	1000	+	.	gene_id "MSTRG.6677"; transcript_id "MSTRG.6677.10"; exon_number "2";
chr1	StringTie	exon	91507854	91507937	1000	+	.	gene_id "MSTRG.6677"; transcript_id "MSTRG.6677.10"; exon_number "3";
chr1	StringTie	exon	91508262	91508397	1000	+	.	gene_id "MSTRG.6677"; transcript_id "MSTRG.6677.10"; exon_number "4";
chr1	StringTie	exon	91511597	91511690	1000	+	.	gene_id "MSTRG.6677"; transcript_id "MSTRG.6677.10"; exon_number "5";
chr1	StringTie	exon	91511781	91511923	1000	+	.	gene_id "MSTRG.6677"; transcript_id "MSTRG.6677.10"; exon_number "6";
chr1	StringTie	exon	91513058	91513307	1000	+	.	gene_id "MSTRG.6677"; transcript_id "MSTRG.6677.10"; exon_number "7";
chr1	StringTie	exon	91513948	91514043	1000	+	.	gene_id "MSTRG.6677"; transcript_id "MSTRG.6677.10"; exon_number "8";
chr1	StringTie	exon	91514819	91514997	1000	+	.	gene_id "MSTRG.6677"; transcript_id "MSTRG.6677.10"; exon_number "9";
chr1	StringTie	exon	91515794	91515876	1000	+	.	gene_id "MSTRG.6677"; transcript_id "MSTRG.6677.10"; exon_number "10";
chr1	StringTie	exon	91520130	91520279	1000	+	.	gene_id "MSTRG.6677"; transcript_id "MSTRG.6677.10"; exon_number "11";
chr1	StringTie	exon	91524041	91525867	1000	+	.	gene_id "MSTRG.6677"; transcript_id "MSTRG.6677.10"; exon_number "12";
chr1	StringTie	transcript	91500821	91525774	1000	+	.	gene_id "MSTRG.6677"; transcript_id "MSTRG.6677.11";
chr1	StringTie	exon	91500821	91500948	1000	+	.	gene_id "MSTRG.6677"; transcript_id "MSTRG.6677.11"; exon_number "1";
chr1	StringTie	exon	91501654	91501831	1000	+	.	gene_id "MSTRG.6677"; transcript_id "MSTRG.6677.11"; exon_number "2";
chr1	StringTie	exon	91507854	91507937	1000	+	.	gene_id "MSTRG.6677"; transcript_id "MSTRG.6677.11"; exon_number "3";
chr1	StringTie	exon	91508262	91508397	1000	+	.	gene_id "MSTRG.6677"; transcript_id "MSTRG.6677.11"; exon_number "4";
chr1	StringTie	exon	91511597	91511690	1000	+	.	gene_id "MSTRG.6677"; transcript_id "MSTRG.6677.11"; exon_number "5";
chr1	StringTie	exon	91511781	91511923	1000	+	.	gene_id "MSTRG.6677"; transcript_id "MSTRG.6677.11"; exon_number "6";
chr1	StringTie	exon	91513058	91513307	1000	+	.	gene_id "MSTRG.6677"; transcript_id "MSTRG.6677.11"; exon_number "7";
chr1	StringTie	exon	91513948	91514043	1000	+	.	gene_id "MSTRG.6677"; transcript_id "MSTRG.6677.11"; exon_number "8";
chr1	StringTie	exon	91514819	91514997	1000	+	.	gene_id "MSTRG.6677"; transcript_id "MSTRG.6677.11"; exon_number "9";
chr1	StringTie	exon	91515742	91515876	1000	+	.	gene_id "MSTRG.6677"; transcript_id "MSTRG.6677.11"; exon_number "10";
chr1	StringTie	exon	91520130	91520279	1000	+	.	gene_id "MSTRG.6677"; transcript_id "MSTRG.6677.11"; exon_number "11";
chr1	StringTie	exon	91524041	91525774	1000	+	.	gene_id "MSTRG.6677"; transcript_id "MSTRG.6677.11"; exon_number "12";
chr1	StringTie	transcript	91500829	91525806	1000	+	.	gene_id "MSTRG.6677"; transcript_id "MSTRG.6677.12";
chr1	StringTie	exon	91500829	91500948	1000	+	.	gene_id "MSTRG.6677"; transcript_id "MSTRG.6677.12"; exon_number "1";
chr1	StringTie	exon	91501688	91501831	1000	+	.	gene_id "MSTRG.6677"; transcript_id "MSTRG.6677.12"; exon_number "2";
chr1	StringTie	exon	91505100	91505189	1000	+	.	gene_id "MSTRG.6677"; transcript_id "MSTRG.6677.12"; exon_number "3";
chr1	StringTie	exon	91507854	91507937	1000	+	.	gene_id "MSTRG.6677"; transcript_id "MSTRG.6677.12"; exon_number "4";
chr1	StringTie	exon	91508262	91508397	1000	+	.	gene_id "MSTRG.6677"; transcript_id "MSTRG.6677.12"; exon_number "5";
chr1	StringTie	exon	91511597	91511690	1000	+	.	gene_id "MSTRG.6677"; transcript_id "MSTRG.6677.12"; exon_number "6";
chr1	StringTie	exon	91511781	91511923	1000	+	.	gene_id "MSTRG.6677"; transcript_id "MSTRG.6677.12"; exon_number "7";
chr1	StringTie	exon	91513058	91513307	1000	+	.	gene_id "MSTRG.6677"; transcript_id "MSTRG.6677.12"; exon_number "8";
chr1	StringTie	exon	91513948	91514043	1000	+	.	gene_id "MSTRG.6677"; transcript_id "MSTRG.6677.12"; exon_number "9";
chr1	StringTie	exon	91514819	91514997	1000	+	.	gene_id "MSTRG.6677"; transcript_id "MSTRG.6677.12"; exon_number "10";
chr1	StringTie	exon	91515794	91515876	1000	+	.	gene_id "MSTRG.6677"; transcript_id "MSTRG.6677.12"; exon_number "11";
chr1	StringTie	exon	91520130	91520279	1000	+	.	gene_id "MSTRG.6677"; transcript_id "MSTRG.6677.12"; exon_number "12";
chr1	StringTie	exon	91524041	91525806	1000	+	.	gene_id "MSTRG.6677"; transcript_id "MSTRG.6677.12"; exon_number "13";
chr1	StringTie	transcript	91500831	91525788	1000	+	.	gene_id "MSTRG.6677"; transcript_id "MSTRG.6677.13";
chr1	StringTie	exon	91500831	91500877	1000	+	.	gene_id "MSTRG.6677"; transcript_id "MSTRG.6677.13"; exon_number "1";
chr1	StringTie	exon	91501654	91501831	1000	+	.	gene_id "MSTRG.6677"; transcript_id "MSTRG.6677.13"; exon_number "2";
chr1	StringTie	exon	91505095	91505189	1000	+	.	gene_id "MSTRG.6677"; transcript_id "MSTRG.6677.13"; exon_number "3";
chr1	StringTie	exon	91507854	91507937	1000	+	.	gene_id "MSTRG.6677"; transcript_id "MSTRG.6677.13"; exon_number "4";
chr1	StringTie	exon	91508262	91508397	1000	+	.	gene_id "MSTRG.6677"; transcript_id "MSTRG.6677.13"; exon_number "5";
chr1	StringTie	exon	91511597	91511690	1000	+	.	gene_id "MSTRG.6677"; transcript_id "MSTRG.6677.13"; exon_number "6";
chr1	StringTie	exon	91511781	91511923	1000	+	.	gene_id "MSTRG.6677"; transcript_id "MSTRG.6677.13"; exon_number "7";
chr1	StringTie	exon	91513058	91513307	1000	+	.	gene_id "MSTRG.6677"; transcript_id "MSTRG.6677.13"; exon_number "8";
chr1	StringTie	exon	91513948	91514043	1000	+	.	gene_id "MSTRG.6677"; transcript_id "MSTRG.6677.13"; exon_number "9";
chr1	StringTie	exon	91514819	91514997	1000	+	.	gene_id "MSTRG.6677"; transcript_id "MSTRG.6677.13"; exon_number "10";
chr1	StringTie	exon	91515794	91515876	1000	+	.	gene_id "MSTRG.6677"; transcript_id "MSTRG.6677.13"; exon_number "11";
chr1	StringTie	exon	91520130	91520279	1000	+	.	gene_id "MSTRG.6677"; transcript_id "MSTRG.6677.13"; exon_number "12";
chr1	StringTie	exon	91524041	91525788	1000	+	.	gene_id "MSTRG.6677"; transcript_id "MSTRG.6677.13"; exon_number "13";
chr1	StringTie	transcript	91500836	91525861	1000	+	.	gene_id "MSTRG.6677"; transcript_id "MSTRG.6677.14";
chr1	StringTie	exon	91500836	91500877	1000	+	.	gene_id "MSTRG.6677"; transcript_id "MSTRG.6677.14"; exon_number "1";
chr1	StringTie	exon	91501654	91501831	1000	+	.	gene_id "MSTRG.6677"; transcript_id "MSTRG.6677.14"; exon_number "2";
chr1	StringTie	exon	91505100	91505189	1000	+	.	gene_id "MSTRG.6677"; transcript_id "MSTRG.6677.14"; exon_number "3";
chr1	StringTie	exon	91507854	91507937	1000	+	.	gene_id "MSTRG.6677"; transcript_id "MSTRG.6677.14"; exon_number "4";
chr1	StringTie	exon	91508262	91508397	1000	+	.	gene_id "MSTRG.6677"; transcript_id "MSTRG.6677.14"; exon_number "5";
chr1	StringTie	exon	91511597	91511690	1000	+	.	gene_id "MSTRG.6677"; transcript_id "MSTRG.6677.14"; exon_number "6";
chr1	StringTie	exon	91511781	91511923	1000	+	.	gene_id "MSTRG.6677"; transcript_id "MSTRG.6677.14"; exon_number "7";
chr1	StringTie	exon	91513058	91520279	1000	+	.	gene_id "MSTRG.6677"; transcript_id "MSTRG.6677.14"; exon_number "8";
chr1	StringTie	exon	91524041	91525861	1000	+	.	gene_id "MSTRG.6677"; transcript_id "MSTRG.6677.14"; exon_number "9";
chr1	StringTie	transcript	91500839	91525804	1000	+	.	gene_id "MSTRG.6677"; transcript_id "MSTRG.6677.15";
chr1	StringTie	exon	91500839	91500948	1000	+	.	gene_id "MSTRG.6677"; transcript_id "MSTRG.6677.15"; exon_number "1";
chr1	StringTie	exon	91501637	91501831	1000	+	.	gene_id "MSTRG.6677"; transcript_id "MSTRG.6677.15"; exon_number "2";
chr1	StringTie	exon	91507854	91507937	1000	+	.	gene_id "MSTRG.6677"; transcript_id "MSTRG.6677.15"; exon_number "3";
chr1	StringTie	exon	91508262	91508397	1000	+	.	gene_id "MSTRG.6677"; transcript_id "MSTRG.6677.15"; exon_number "4";
chr1	StringTie	exon	91511597	91511690	1000	+	.	gene_id "MSTRG.6677"; transcript_id "MSTRG.6677.15"; exon_number "5";
chr1	StringTie	exon	91511781	91511923	1000	+	.	gene_id "MSTRG.6677"; transcript_id "MSTRG.6677.15"; exon_number "6";
chr1	StringTie	exon	91513058	91513307	1000	+	.	gene_id "MSTRG.6677"; transcript_id "MSTRG.6677.15"; exon_number "7";
chr1	StringTie	exon	91513948	91514043	1000	+	.	gene_id "MSTRG.6677"; transcript_id "MSTRG.6677.15"; exon_number "8";
chr1	StringTie	exon	91514819	91514997	1000	+	.	gene_id "MSTRG.6677"; transcript_id "MSTRG.6677.15"; exon_number "9";
chr1	StringTie	exon	91515794	91515876	1000	+	.	gene_id "MSTRG.6677"; transcript_id "MSTRG.6677.15"; exon_number "10";
chr1	StringTie	exon	91520130	91520279	1000	+	.	gene_id "MSTRG.6677"; transcript_id "MSTRG.6677.15"; exon_number "11";
chr1	StringTie	exon	91524041	91525804	1000	+	.	gene_id "MSTRG.6677"; transcript_id "MSTRG.6677.15"; exon_number "12";
chr1	StringTie	transcript	91500839	91525867	1000	+	.	gene_id "MSTRG.6677"; transcript_id "MSTRG.6677.16";
chr1	StringTie	exon	91500839	91500948	1000	+	.	gene_id "MSTRG.6677"; transcript_id "MSTRG.6677.16"; exon_number "1";
chr1	StringTie	exon	91501688	91501831	1000	+	.	gene_id "MSTRG.6677"; transcript_id "MSTRG.6677.16"; exon_number "2";
chr1	StringTie	exon	91507854	91507937	1000	+	.	gene_id "MSTRG.6677"; transcript_id "MSTRG.6677.16"; exon_number "3";
chr1	StringTie	exon	91508262	91508397	1000	+	.	gene_id "MSTRG.6677"; transcript_id "MSTRG.6677.16"; exon_number "4";
chr1	StringTie	exon	91511597	91511690	1000	+	.	gene_id "MSTRG.6677"; transcript_id "MSTRG.6677.16"; exon_number "5";
chr1	StringTie	exon	91511781	91511923	1000	+	.	gene_id "MSTRG.6677"; transcript_id "MSTRG.6677.16"; exon_number "6";
chr1	StringTie	exon	91513058	91513307	1000	+	.	gene_id "MSTRG.6677"; transcript_id "MSTRG.6677.16"; exon_number "7";
chr1	StringTie	exon	91514819	91514997	1000	+	.	gene_id "MSTRG.6677"; transcript_id "MSTRG.6677.16"; exon_number "8";
chr1	StringTie	exon	91515794	91515876	1000	+	.	gene_id "MSTRG.6677"; transcript_id "MSTRG.6677.16"; exon_number "9";
chr1	StringTie	exon	91520130	91520279	1000	+	.	gene_id "MSTRG.6677"; transcript_id "MSTRG.6677.16"; exon_number "10";
chr1	StringTie	exon	91524041	91525867	1000	+	.	gene_id "MSTRG.6677"; transcript_id "MSTRG.6677.16"; exon_number "11";
chr1	StringTie	transcript	91500839	91525771	1000	+	.	gene_id "MSTRG.6677"; transcript_id "MSTRG.6677.17";
chr1	StringTie	exon	91500839	91500948	1000	+	.	gene_id "MSTRG.6677"; transcript_id "MSTRG.6677.17"; exon_number "1";
chr1	StringTie	exon	91501654	91501831	1000	+	.	gene_id "MSTRG.6677"; transcript_id "MSTRG.6677.17"; exon_number "2";
chr1	StringTie	exon	91505100	91505189	1000	+	.	gene_id "MSTRG.6677"; transcript_id "MSTRG.6677.17"; exon_number "3";
chr1	StringTie	exon	91507854	91507937	1000	+	.	gene_id "MSTRG.6677"; transcript_id "MSTRG.6677.17"; exon_number "4";
chr1	StringTie	exon	91508262	91508397	1000	+	.	gene_id "MSTRG.6677"; transcript_id "MSTRG.6677.17"; exon_number "5";
chr1	StringTie	exon	91511597	91511690	1000	+	.	gene_id "MSTRG.6677"; transcript_id "MSTRG.6677.17"; exon_number "6";
chr1	StringTie	exon	91511781	91511923	1000	+	.	gene_id "MSTRG.6677"; transcript_id "MSTRG.6677.17"; exon_number "7";
chr1	StringTie	exon	91513058	91513307	1000	+	.	gene_id "MSTRG.6677"; transcript_id "MSTRG.6677.17"; exon_number "8";
chr1	StringTie	exon	91513948	91514043	1000	+	.	gene_id "MSTRG.6677"; transcript_id "MSTRG.6677.17"; exon_number "9";
chr1	StringTie	exon	91514819	91514997	1000	+	.	gene_id "MSTRG.6677"; transcript_id "MSTRG.6677.17"; exon_number "10";
chr1	StringTie	exon	91515794	91515876	1000	+	.	gene_id "MSTRG.6677"; transcript_id "MSTRG.6677.17"; exon_number "11";
chr1	StringTie	exon	91520130	91520279	1000	+	.	gene_id "MSTRG.6677"; transcript_id "MSTRG.6677.17"; exon_number "12";
chr1	StringTie	exon	91524041	91525771	1000	+	.	gene_id "MSTRG.6677"; transcript_id "MSTRG.6677.17"; exon_number "13";
chr1	StringTie	transcript	91500842	91525770	1000	+	.	gene_id "MSTRG.6677"; transcript_id "MSTRG.6677.18";
chr1	StringTie	exon	91500842	91501303	1000	+	.	gene_id "MSTRG.6677"; transcript_id "MSTRG.6677.18"; exon_number "1";
chr1	StringTie	exon	91501688	91501831	1000	+	.	gene_id "MSTRG.6677"; transcript_id "MSTRG.6677.18"; exon_number "2";
chr1	StringTie	exon	91507854	91507937	1000	+	.	gene_id "MSTRG.6677"; transcript_id "MSTRG.6677.18"; exon_number "3";
chr1	StringTie	exon	91508262	91508397	1000	+	.	gene_id "MSTRG.6677"; transcript_id "MSTRG.6677.18"; exon_number "4";
chr1	StringTie	exon	91511597	91511690	1000	+	.	gene_id "MSTRG.6677"; transcript_id "MSTRG.6677.18"; exon_number "5";
chr1	StringTie	exon	91511781	91511923	1000	+	.	gene_id "MSTRG.6677"; transcript_id "MSTRG.6677.18"; exon_number "6";
chr1	StringTie	exon	91513058	91513307	1000	+	.	gene_id "MSTRG.6677"; transcript_id "MSTRG.6677.18"; exon_number "7";
chr1	StringTie	exon	91513948	91514043	1000	+	.	gene_id "MSTRG.6677"; transcript_id "MSTRG.6677.18"; exon_number "8";
chr1	StringTie	exon	91514819	91514997	1000	+	.	gene_id "MSTRG.6677"; transcript_id "MSTRG.6677.18"; exon_number "9";
chr1	StringTie	exon	91515794	91515876	1000	+	.	gene_id "MSTRG.6677"; transcript_id "MSTRG.6677.18"; exon_number "10";
chr1	StringTie	exon	91520130	91520279	1000	+	.	gene_id "MSTRG.6677"; transcript_id "MSTRG.6677.18"; exon_number "11";
chr1	StringTie	exon	91524041	91525770	1000	+	.	gene_id "MSTRG.6677"; transcript_id "MSTRG.6677.18"; exon_number "12";
chr1	StringTie	transcript	91500844	91525764	1000	+	.	gene_id "MSTRG.6677"; transcript_id "MSTRG.6677.19";
chr1	StringTie	exon	91500844	91500877	1000	+	.	gene_id "MSTRG.6677"; transcript_id "MSTRG.6677.19"; exon_number "1";
chr1	StringTie	exon	91501654	91501831	1000	+	.	gene_id "MSTRG.6677"; transcript_id "MSTRG.6677.19"; exon_number "2";
chr1	StringTie	exon	91507854	91507937	1000	+	.	gene_id "MSTRG.6677"; transcript_id "MSTRG.6677.19"; exon_number "3";
chr1	StringTie	exon	91508262	91508397	1000	+	.	gene_id "MSTRG.6677"; transcript_id "MSTRG.6677.19"; exon_number "4";
chr1	StringTie	exon	91511597	91511690	1000	+	.	gene_id "MSTRG.6677"; transcript_id "MSTRG.6677.19"; exon_number "5";
chr1	StringTie	exon	91511781	91511923	1000	+	.	gene_id "MSTRG.6677"; transcript_id "MSTRG.6677.19"; exon_number "6";
chr1	StringTie	exon	91513058	91513307	1000	+	.	gene_id "MSTRG.6677"; transcript_id "MSTRG.6677.19"; exon_number "7";
chr1	StringTie	exon	91514819	91514997	1000	+	.	gene_id "MSTRG.6677"; transcript_id "MSTRG.6677.19"; exon_number "8";
chr1	StringTie	exon	91515794	91515876	1000	+	.	gene_id "MSTRG.6677"; transcript_id "MSTRG.6677.19"; exon_number "9";
chr1	StringTie	exon	91520130	91520279	1000	+	.	gene_id "MSTRG.6677"; transcript_id "MSTRG.6677.19"; exon_number "10";
chr1	StringTie	exon	91524041	91525764	1000	+	.	gene_id "MSTRG.6677"; transcript_id "MSTRG.6677.19"; exon_number "11";
chr1	StringTie	transcript	91498083	91525823	1000	+	.	gene_id "MSTRG.6677"; transcript_id "MSTRG.6677.2";
chr1	StringTie	exon	91498083	91500877	1000	+	.	gene_id "MSTRG.6677"; transcript_id "MSTRG.6677.2"; exon_number "1";
chr1	StringTie	exon	91501654	91501831	1000	+	.	gene_id "MSTRG.6677"; transcript_id "MSTRG.6677.2"; exon_number "2";
chr1	StringTie	exon	91507854	91507937	1000	+	.	gene_id "MSTRG.6677"; transcript_id "MSTRG.6677.2"; exon_number "3";
chr1	StringTie	exon	91508262	91508397	1000	+	.	gene_id "MSTRG.6677"; transcript_id "MSTRG.6677.2"; exon_number "4";
chr1	StringTie	exon	91511597	91511690	1000	+	.	gene_id "MSTRG.6677"; transcript_id "MSTRG.6677.2"; exon_number "5";
chr1	StringTie	exon	91511781	91511923	1000	+	.	gene_id "MSTRG.6677"; transcript_id "MSTRG.6677.2"; exon_number "6";
chr1	StringTie	exon	91513058	91513307	1000	+	.	gene_id "MSTRG.6677"; transcript_id "MSTRG.6677.2"; exon_number "7";
chr1	StringTie	exon	91513948	91514043	1000	+	.	gene_id "MSTRG.6677"; transcript_id "MSTRG.6677.2"; exon_number "8";
chr1	StringTie	exon	91514819	91514997	1000	+	.	gene_id "MSTRG.6677"; transcript_id "MSTRG.6677.2"; exon_number "9";
chr1	StringTie	exon	91515742	91515876	1000	+	.	gene_id "MSTRG.6677"; transcript_id "MSTRG.6677.2"; exon_number "10";
chr1	StringTie	exon	91520130	91520279	1000	+	.	gene_id "MSTRG.6677"; transcript_id "MSTRG.6677.2"; exon_number "11";
chr1	StringTie	exon	91524041	91525823	1000	+	.	gene_id "MSTRG.6677"; transcript_id "MSTRG.6677.2"; exon_number "12";
chr1	StringTie	transcript	91500860	91525762	1000	+	.	gene_id "MSTRG.6677"; transcript_id "MSTRG.6677.20";
chr1	StringTie	exon	91500860	91500948	1000	+	.	gene_id "MSTRG.6677"; transcript_id "MSTRG.6677.20"; exon_number "1";
chr1	StringTie	exon	91501771	91501831	1000	+	.	gene_id "MSTRG.6677"; transcript_id "MSTRG.6677.20"; exon_number "2";
chr1	StringTie	exon	91507854	91507937	1000	+	.	gene_id "MSTRG.6677"; transcript_id "MSTRG.6677.20"; exon_number "3";
chr1	StringTie	exon	91508262	91508397	1000	+	.	gene_id "MSTRG.6677"; transcript_id "MSTRG.6677.20"; exon_number "4";
chr1	StringTie	exon	91511597	91511690	1000	+	.	gene_id "MSTRG.6677"; transcript_id "MSTRG.6677.20"; exon_number "5";
chr1	StringTie	exon	91511781	91511923	1000	+	.	gene_id "MSTRG.6677"; transcript_id "MSTRG.6677.20"; exon_number "6";
chr1	StringTie	exon	91513058	91513307	1000	+	.	gene_id "MSTRG.6677"; transcript_id "MSTRG.6677.20"; exon_number "7";
chr1	StringTie	exon	91513948	91514043	1000	+	.	gene_id "MSTRG.6677"; transcript_id "MSTRG.6677.20"; exon_number "8";
chr1	StringTie	exon	91514819	91514997	1000	+	.	gene_id "MSTRG.6677"; transcript_id "MSTRG.6677.20"; exon_number "9";
chr1	StringTie	exon	91515794	91515876	1000	+	.	gene_id "MSTRG.6677"; transcript_id "MSTRG.6677.20"; exon_number "10";
chr1	StringTie	exon	91520130	91520279	1000	+	.	gene_id "MSTRG.6677"; transcript_id "MSTRG.6677.20"; exon_number "11";
chr1	StringTie	exon	91524041	91525762	1000	+	.	gene_id "MSTRG.6677"; transcript_id "MSTRG.6677.20"; exon_number "12";
chr1	StringTie	transcript	91500871	91508333	1000	+	.	gene_id "MSTRG.6677"; transcript_id "MSTRG.6677.21";
chr1	StringTie	exon	91500871	91500948	1000	+	.	gene_id "MSTRG.6677"; transcript_id "MSTRG.6677.21"; exon_number "1";
chr1	StringTie	exon	91507854	91507937	1000	+	.	gene_id "MSTRG.6677"; transcript_id "MSTRG.6677.21"; exon_number "2";
chr1	StringTie	exon	91508262	91508333	1000	+	.	gene_id "MSTRG.6677"; transcript_id "MSTRG.6677.21"; exon_number "3";
chr1	StringTie	transcript	91501137	91525762	1000	+	.	gene_id "MSTRG.6677"; transcript_id "MSTRG.6677.24";
chr1	StringTie	exon	91501137	91501540	1000	+	.	gene_id "MSTRG.6677"; transcript_id "MSTRG.6677.24"; exon_number "1";
chr1	StringTie	exon	91501654	91501831	1000	+	.	gene_id "MSTRG.6677"; transcript_id "MSTRG.6677.24"; exon_number "2";
chr1	StringTie	exon	91507854	91507937	1000	+	.	gene_id "MSTRG.6677"; transcript_id "MSTRG.6677.24"; exon_number "3";
chr1	StringTie	exon	91508262	91508397	1000	+	.	gene_id "MSTRG.6677"; transcript_id "MSTRG.6677.24"; exon_number "4";
chr1	StringTie	exon	91511597	91511690	1000	+	.	gene_id "MSTRG.6677"; transcript_id "MSTRG.6677.24"; exon_number "5";
chr1	StringTie	exon	91511781	91511923	1000	+	.	gene_id "MSTRG.6677"; transcript_id "MSTRG.6677.24"; exon_number "6";
chr1	StringTie	exon	91513058	91513307	1000	+	.	gene_id "MSTRG.6677"; transcript_id "MSTRG.6677.24"; exon_number "7";
chr1	StringTie	exon	91513948	91514043	1000	+	.	gene_id "MSTRG.6677"; transcript_id "MSTRG.6677.24"; exon_number "8";
chr1	StringTie	exon	91514819	91514997	1000	+	.	gene_id "MSTRG.6677"; transcript_id "MSTRG.6677.24"; exon_number "9";
chr1	StringTie	exon	91515794	91515876	1000	+	.	gene_id "MSTRG.6677"; transcript_id "MSTRG.6677.24"; exon_number "10";
chr1	StringTie	exon	91520130	91520279	1000	+	.	gene_id "MSTRG.6677"; transcript_id "MSTRG.6677.24"; exon_number "11";
chr1	StringTie	exon	91524041	91525762	1000	+	.	gene_id "MSTRG.6677"; transcript_id "MSTRG.6677.24"; exon_number "12";
chr1	StringTie	transcript	91505098	91525843	1000	+	.	gene_id "MSTRG.6677"; transcript_id "MSTRG.6677.27";
chr1	StringTie	exon	91505098	91505189	1000	+	.	gene_id "MSTRG.6677"; transcript_id "MSTRG.6677.27"; exon_number "1";
chr1	StringTie	exon	91507854	91507937	1000	+	.	gene_id "MSTRG.6677"; transcript_id "MSTRG.6677.27"; exon_number "2";
chr1	StringTie	exon	91508262	91508397	1000	+	.	gene_id "MSTRG.6677"; transcript_id "MSTRG.6677.27"; exon_number "3";
chr1	StringTie	exon	91511597	91511690	1000	+	.	gene_id "MSTRG.6677"; transcript_id "MSTRG.6677.27"; exon_number "4";
chr1	StringTie	exon	91511781	91511923	1000	+	.	gene_id "MSTRG.6677"; transcript_id "MSTRG.6677.27"; exon_number "5";
chr1	StringTie	exon	91513058	91513307	1000	+	.	gene_id "MSTRG.6677"; transcript_id "MSTRG.6677.27"; exon_number "6";
chr1	StringTie	exon	91514819	91514997	1000	+	.	gene_id "MSTRG.6677"; transcript_id "MSTRG.6677.27"; exon_number "7";
chr1	StringTie	exon	91515742	91515876	1000	+	.	gene_id "MSTRG.6677"; transcript_id "MSTRG.6677.27"; exon_number "8";
chr1	StringTie	exon	91520130	91520279	1000	+	.	gene_id "MSTRG.6677"; transcript_id "MSTRG.6677.27"; exon_number "9";
chr1	StringTie	exon	91524041	91525843	1000	+	.	gene_id "MSTRG.6677"; transcript_id "MSTRG.6677.27"; exon_number "10";
chr1	StringTie	transcript	91511781	91525772	1000	+	.	gene_id "MSTRG.6677"; transcript_id "MSTRG.6677.28";
chr1	StringTie	exon	91511781	91511923	1000	+	.	gene_id "MSTRG.6677"; transcript_id "MSTRG.6677.28"; exon_number "1";
chr1	StringTie	exon	91513948	91514043	1000	+	.	gene_id "MSTRG.6677"; transcript_id "MSTRG.6677.28"; exon_number "2";
chr1	StringTie	exon	91514819	91514997	1000	+	.	gene_id "MSTRG.6677"; transcript_id "MSTRG.6677.28"; exon_number "3";
chr1	StringTie	exon	91515794	91515876	1000	+	.	gene_id "MSTRG.6677"; transcript_id "MSTRG.6677.28"; exon_number "4";
chr1	StringTie	exon	91520130	91520279	1000	+	.	gene_id "MSTRG.6677"; transcript_id "MSTRG.6677.28"; exon_number "5";
chr1	StringTie	exon	91524041	91525772	1000	+	.	gene_id "MSTRG.6677"; transcript_id "MSTRG.6677.28"; exon_number "6";
chr1	StringTie	transcript	91498130	91527717	1000	+	.	gene_id "MSTRG.6677"; transcript_id "MSTRG.6677.3";
chr1	StringTie	exon	91498130	91500877	1000	+	.	gene_id "MSTRG.6677"; transcript_id "MSTRG.6677.3"; exon_number "1";
chr1	StringTie	exon	91501654	91501831	1000	+	.	gene_id "MSTRG.6677"; transcript_id "MSTRG.6677.3"; exon_number "2";
chr1	StringTie	exon	91507854	91507937	1000	+	.	gene_id "MSTRG.6677"; transcript_id "MSTRG.6677.3"; exon_number "3";
chr1	StringTie	exon	91508262	91508397	1000	+	.	gene_id "MSTRG.6677"; transcript_id "MSTRG.6677.3"; exon_number "4";
chr1	StringTie	exon	91511597	91511690	1000	+	.	gene_id "MSTRG.6677"; transcript_id "MSTRG.6677.3"; exon_number "5";
chr1	StringTie	exon	91511781	91511923	1000	+	.	gene_id "MSTRG.6677"; transcript_id "MSTRG.6677.3"; exon_number "6";
chr1	StringTie	exon	91513058	91513307	1000	+	.	gene_id "MSTRG.6677"; transcript_id "MSTRG.6677.3"; exon_number "7";
chr1	StringTie	exon	91513948	91514043	1000	+	.	gene_id "MSTRG.6677"; transcript_id "MSTRG.6677.3"; exon_number "8";
chr1	StringTie	exon	91514819	91514997	1000	+	.	gene_id "MSTRG.6677"; transcript_id "MSTRG.6677.3"; exon_number "9";
chr1	StringTie	exon	91515794	91515876	1000	+	.	gene_id "MSTRG.6677"; transcript_id "MSTRG.6677.3"; exon_number "10";
chr1	StringTie	exon	91520130	91520279	1000	+	.	gene_id "MSTRG.6677"; transcript_id "MSTRG.6677.3"; exon_number "11";
chr1	StringTie	exon	91524041	91527717	1000	+	.	gene_id "MSTRG.6677"; transcript_id "MSTRG.6677.3"; exon_number "12";
chr1	StringTie	transcript	91515719	91525764	1000	+	.	gene_id "MSTRG.6677"; transcript_id "MSTRG.6677.30";
chr1	StringTie	exon	91515719	91515876	1000	+	.	gene_id "MSTRG.6677"; transcript_id "MSTRG.6677.30"; exon_number "1";
chr1	StringTie	exon	91520176	91520279	1000	+	.	gene_id "MSTRG.6677"; transcript_id "MSTRG.6677.30"; exon_number "2";
chr1	StringTie	exon	91524041	91525764	1000	+	.	gene_id "MSTRG.6677"; transcript_id "MSTRG.6677.30"; exon_number "3";
chr1	StringTie	transcript	91500256	91525945	1000	+	.	gene_id "MSTRG.6677"; transcript_id "MSTRG.6677.4";
chr1	StringTie	exon	91500256	91500948	1000	+	.	gene_id "MSTRG.6677"; transcript_id "MSTRG.6677.4"; exon_number "1";
chr1	StringTie	exon	91501688	91501831	1000	+	.	gene_id "MSTRG.6677"; transcript_id "MSTRG.6677.4"; exon_number "2";
chr1	StringTie	exon	91507854	91507937	1000	+	.	gene_id "MSTRG.6677"; transcript_id "MSTRG.6677.4"; exon_number "3";
chr1	StringTie	exon	91508262	91508397	1000	+	.	gene_id "MSTRG.6677"; transcript_id "MSTRG.6677.4"; exon_number "4";
chr1	StringTie	exon	91511597	91511690	1000	+	.	gene_id "MSTRG.6677"; transcript_id "MSTRG.6677.4"; exon_number "5";
chr1	StringTie	exon	91511781	91511923	1000	+	.	gene_id "MSTRG.6677"; transcript_id "MSTRG.6677.4"; exon_number "6";
chr1	StringTie	exon	91513058	91513307	1000	+	.	gene_id "MSTRG.6677"; transcript_id "MSTRG.6677.4"; exon_number "7";
chr1	StringTie	exon	91513948	91514043	1000	+	.	gene_id "MSTRG.6677"; transcript_id "MSTRG.6677.4"; exon_number "8";
chr1	StringTie	exon	91514819	91514997	1000	+	.	gene_id "MSTRG.6677"; transcript_id "MSTRG.6677.4"; exon_number "9";
chr1	StringTie	exon	91515794	91515876	1000	+	.	gene_id "MSTRG.6677"; transcript_id "MSTRG.6677.4"; exon_number "10";
chr1	StringTie	exon	91520130	91520279	1000	+	.	gene_id "MSTRG.6677"; transcript_id "MSTRG.6677.4"; exon_number "11";
chr1	StringTie	exon	91524041	91525945	1000	+	.	gene_id "MSTRG.6677"; transcript_id "MSTRG.6677.4"; exon_number "12";
chr1	StringTie	transcript	91500582	91525852	1000	+	.	gene_id "MSTRG.6677"; transcript_id "MSTRG.6677.5";
chr1	StringTie	exon	91500582	91501303	1000	+	.	gene_id "MSTRG.6677"; transcript_id "MSTRG.6677.5"; exon_number "1";
chr1	StringTie	exon	91501654	91501831	1000	+	.	gene_id "MSTRG.6677"; transcript_id "MSTRG.6677.5"; exon_number "2";
chr1	StringTie	exon	91507854	91507937	1000	+	.	gene_id "MSTRG.6677"; transcript_id "MSTRG.6677.5"; exon_number "3";
chr1	StringTie	exon	91508262	91508397	1000	+	.	gene_id "MSTRG.6677"; transcript_id "MSTRG.6677.5"; exon_number "4";
chr1	StringTie	exon	91511597	91511690	1000	+	.	gene_id "MSTRG.6677"; transcript_id "MSTRG.6677.5"; exon_number "5";
chr1	StringTie	exon	91511781	91511923	1000	+	.	gene_id "MSTRG.6677"; transcript_id "MSTRG.6677.5"; exon_number "6";
chr1	StringTie	exon	91513058	91513307	1000	+	.	gene_id "MSTRG.6677"; transcript_id "MSTRG.6677.5"; exon_number "7";
chr1	StringTie	exon	91513948	91514043	1000	+	.	gene_id "MSTRG.6677"; transcript_id "MSTRG.6677.5"; exon_number "8";
chr1	StringTie	exon	91514819	91514997	1000	+	.	gene_id "MSTRG.6677"; transcript_id "MSTRG.6677.5"; exon_number "9";
chr1	StringTie	exon	91515742	91515876	1000	+	.	gene_id "MSTRG.6677"; transcript_id "MSTRG.6677.5"; exon_number "10";
chr1	StringTie	exon	91520130	91520279	1000	+	.	gene_id "MSTRG.6677"; transcript_id "MSTRG.6677.5"; exon_number "11";
chr1	StringTie	exon	91524041	91525852	1000	+	.	gene_id "MSTRG.6677"; transcript_id "MSTRG.6677.5"; exon_number "12";
chr1	StringTie	transcript	91500658	91525938	1000	+	.	gene_id "MSTRG.6677"; transcript_id "MSTRG.6677.6";
chr1	StringTie	exon	91500658	91500877	1000	+	.	gene_id "MSTRG.6677"; transcript_id "MSTRG.6677.6"; exon_number "1";
chr1	StringTie	exon	91501654	91501831	1000	+	.	gene_id "MSTRG.6677"; transcript_id "MSTRG.6677.6"; exon_number "2";
chr1	StringTie	exon	91507854	91507937	1000	+	.	gene_id "MSTRG.6677"; transcript_id "MSTRG.6677.6"; exon_number "3";
chr1	StringTie	exon	91508262	91508397	1000	+	.	gene_id "MSTRG.6677"; transcript_id "MSTRG.6677.6"; exon_number "4";
chr1	StringTie	exon	91511597	91511690	1000	+	.	gene_id "MSTRG.6677"; transcript_id "MSTRG.6677.6"; exon_number "5";
chr1	StringTie	exon	91511781	91511923	1000	+	.	gene_id "MSTRG.6677"; transcript_id "MSTRG.6677.6"; exon_number "6";
chr1	StringTie	exon	91513058	91513307	1000	+	.	gene_id "MSTRG.6677"; transcript_id "MSTRG.6677.6"; exon_number "7";
chr1	StringTie	exon	91514819	91515876	1000	+	.	gene_id "MSTRG.6677"; transcript_id "MSTRG.6677.6"; exon_number "8";
chr1	StringTie	exon	91520130	91520279	1000	+	.	gene_id "MSTRG.6677"; transcript_id "MSTRG.6677.6"; exon_number "9";
chr1	StringTie	exon	91524041	91525938	1000	+	.	gene_id "MSTRG.6677"; transcript_id "MSTRG.6677.6"; exon_number "10";
chr1	StringTie	transcript	91500725	91525764	1000	+	.	gene_id "MSTRG.6677"; transcript_id "MSTRG.6677.7";
chr1	StringTie	exon	91500725	91501303	1000	+	.	gene_id "MSTRG.6677"; transcript_id "MSTRG.6677.7"; exon_number "1";
chr1	StringTie	exon	91501654	91501831	1000	+	.	gene_id "MSTRG.6677"; transcript_id "MSTRG.6677.7"; exon_number "2";
chr1	StringTie	exon	91507854	91507937	1000	+	.	gene_id "MSTRG.6677"; transcript_id "MSTRG.6677.7"; exon_number "3";
chr1	StringTie	exon	91508262	91508397	1000	+	.	gene_id "MSTRG.6677"; transcript_id "MSTRG.6677.7"; exon_number "4";
chr1	StringTie	exon	91511597	91511923	1000	+	.	gene_id "MSTRG.6677"; transcript_id "MSTRG.6677.7"; exon_number "5";
chr1	StringTie	exon	91513058	91513307	1000	+	.	gene_id "MSTRG.6677"; transcript_id "MSTRG.6677.7"; exon_number "6";
chr1	StringTie	exon	91513948	91514043	1000	+	.	gene_id "MSTRG.6677"; transcript_id "MSTRG.6677.7"; exon_number "7";
chr1	StringTie	exon	91514819	91514997	1000	+	.	gene_id "MSTRG.6677"; transcript_id "MSTRG.6677.7"; exon_number "8";
chr1	StringTie	exon	91515794	91515876	1000	+	.	gene_id "MSTRG.6677"; transcript_id "MSTRG.6677.7"; exon_number "9";
chr1	StringTie	exon	91520130	91520279	1000	+	.	gene_id "MSTRG.6677"; transcript_id "MSTRG.6677.7"; exon_number "10";
chr1	StringTie	exon	91524041	91525764	1000	+	.	gene_id "MSTRG.6677"; transcript_id "MSTRG.6677.7"; exon_number "11";
chr1	StringTie	transcript	91500752	91525861	1000	+	.	gene_id "MSTRG.6677"; transcript_id "MSTRG.6677.8";
chr1	StringTie	exon	91500752	91501831	1000	+	.	gene_id "MSTRG.6677"; transcript_id "MSTRG.6677.8"; exon_number "1";
chr1	StringTie	exon	91505100	91505189	1000	+	.	gene_id "MSTRG.6677"; transcript_id "MSTRG.6677.8"; exon_number "2";
chr1	StringTie	exon	91507854	91507937	1000	+	.	gene_id "MSTRG.6677"; transcript_id "MSTRG.6677.8"; exon_number "3";
chr1	StringTie	exon	91508262	91508397	1000	+	.	gene_id "MSTRG.6677"; transcript_id "MSTRG.6677.8"; exon_number "4";
chr1	StringTie	exon	91511597	91511690	1000	+	.	gene_id "MSTRG.6677"; transcript_id "MSTRG.6677.8"; exon_number "5";
chr1	StringTie	exon	91511781	91511923	1000	+	.	gene_id "MSTRG.6677"; transcript_id "MSTRG.6677.8"; exon_number "6";
chr1	StringTie	exon	91513058	91513307	1000	+	.	gene_id "MSTRG.6677"; transcript_id "MSTRG.6677.8"; exon_number "7";
chr1	StringTie	exon	91513948	91514043	1000	+	.	gene_id "MSTRG.6677"; transcript_id "MSTRG.6677.8"; exon_number "8";
chr1	StringTie	exon	91514819	91514997	1000	+	.	gene_id "MSTRG.6677"; transcript_id "MSTRG.6677.8"; exon_number "9";
chr1	StringTie	exon	91515794	91515876	1000	+	.	gene_id "MSTRG.6677"; transcript_id "MSTRG.6677.8"; exon_number "10";
chr1	StringTie	exon	91520130	91520279	1000	+	.	gene_id "MSTRG.6677"; transcript_id "MSTRG.6677.8"; exon_number "11";
chr1	StringTie	exon	91524041	91525861	1000	+	.	gene_id "MSTRG.6677"; transcript_id "MSTRG.6677.8"; exon_number "12";
chr1	StringTie	transcript	91500779	91525764	1000	+	.	gene_id "MSTRG.6677"; transcript_id "MSTRG.6677.9";
chr1	StringTie	exon	91500779	91500948	1000	+	.	gene_id "MSTRG.6677"; transcript_id "MSTRG.6677.9"; exon_number "1";
chr1	StringTie	exon	91501654	91501831	1000	+	.	gene_id "MSTRG.6677"; transcript_id "MSTRG.6677.9"; exon_number "2";
chr1	StringTie	exon	91507854	91507937	1000	+	.	gene_id "MSTRG.6677"; transcript_id "MSTRG.6677.9"; exon_number "3";
chr1	StringTie	exon	91508262	91508397	1000	+	.	gene_id "MSTRG.6677"; transcript_id "MSTRG.6677.9"; exon_number "4";
chr1	StringTie	exon	91511781	91511923	1000	+	.	gene_id "MSTRG.6677"; transcript_id "MSTRG.6677.9"; exon_number "5";
chr1	StringTie	exon	91513058	91513307	1000	+	.	gene_id "MSTRG.6677"; transcript_id "MSTRG.6677.9"; exon_number "6";
chr1	StringTie	exon	91513948	91514043	1000	+	.	gene_id "MSTRG.6677"; transcript_id "MSTRG.6677.9"; exon_number "7";
chr1	StringTie	exon	91514819	91514997	1000	+	.	gene_id "MSTRG.6677"; transcript_id "MSTRG.6677.9"; exon_number "8";
chr1	StringTie	exon	91515794	91515876	1000	+	.	gene_id "MSTRG.6677"; transcript_id "MSTRG.6677.9"; exon_number "9";
chr1	StringTie	exon	91520130	91520279	1000	+	.	gene_id "MSTRG.6677"; transcript_id "MSTRG.6677.9"; exon_number "10";
chr1	StringTie	exon	91524041	91525764	1000	+	.	gene_id "MSTRG.6677"; transcript_id "MSTRG.6677.9"; exon_number "11";
chr15	StringTie	transcript	101489047	101495055	1000	+	.	gene_id "MSTRG.66770"; transcript_id "MSTRG.66770.1";
chr15	StringTie	exon	101489047	101490814	1000	+	.	gene_id "MSTRG.66770"; transcript_id "MSTRG.66770.1"; exon_number "1";
chr15	StringTie	exon	101491171	101495055	1000	+	.	gene_id "MSTRG.66770"; transcript_id "MSTRG.66770.1"; exon_number "2";
chr15	StringTie	transcript	101489850	101495055	1000	+	.	gene_id "MSTRG.66770"; transcript_id "MSTRG.66770.10";
chr15	StringTie	exon	101489850	101491042	1000	+	.	gene_id "MSTRG.66770"; transcript_id "MSTRG.66770.10"; exon_number "1";
chr15	StringTie	exon	101491171	101495055	1000	+	.	gene_id "MSTRG.66770"; transcript_id "MSTRG.66770.10"; exon_number "2";
chr15	StringTie	transcript	101489870	101494471	1000	+	.	gene_id "MSTRG.66770"; transcript_id "MSTRG.66770.11";
chr15	StringTie	exon	101489870	101490324	1000	+	.	gene_id "MSTRG.66770"; transcript_id "MSTRG.66770.11"; exon_number "1";
chr15	StringTie	exon	101490430	101494471	1000	+	.	gene_id "MSTRG.66770"; transcript_id "MSTRG.66770.11"; exon_number "2";
chr15	StringTie	transcript	101489876	101494701	1000	+	.	gene_id "MSTRG.66770"; transcript_id "MSTRG.66770.12";
chr15	StringTie	exon	101489876	101490324	1000	+	.	gene_id "MSTRG.66770"; transcript_id "MSTRG.66770.12"; exon_number "1";
chr15	StringTie	exon	101490409	101494701	1000	+	.	gene_id "MSTRG.66770"; transcript_id "MSTRG.66770.12"; exon_number "2";
chr15	StringTie	transcript	101489891	101494330	1000	+	.	gene_id "MSTRG.66770"; transcript_id "MSTRG.66770.13";
chr15	StringTie	exon	101489891	101490366	1000	+	.	gene_id "MSTRG.66770"; transcript_id "MSTRG.66770.13"; exon_number "1";
chr15	StringTie	exon	101490430	101494330	1000	+	.	gene_id "MSTRG.66770"; transcript_id "MSTRG.66770.13"; exon_number "2";
chr15	StringTie	transcript	101489891	101494549	1000	+	.	gene_id "MSTRG.66770"; transcript_id "MSTRG.66770.14";
chr15	StringTie	exon	101489891	101490408	1000	+	.	gene_id "MSTRG.66770"; transcript_id "MSTRG.66770.14"; exon_number "1";
chr15	StringTie	exon	101490430	101494549	1000	+	.	gene_id "MSTRG.66770"; transcript_id "MSTRG.66770.14"; exon_number "2";
chr15	StringTie	transcript	101489896	101494111	1000	+	.	gene_id "MSTRG.66770"; transcript_id "MSTRG.66770.15";
chr15	StringTie	exon	101489896	101490019	1000	+	.	gene_id "MSTRG.66770"; transcript_id "MSTRG.66770.15"; exon_number "1";
chr15	StringTie	exon	101490613	101494111	1000	+	.	gene_id "MSTRG.66770"; transcript_id "MSTRG.66770.15"; exon_number "2";
chr15	StringTie	transcript	101489917	101494330	1000	+	.	gene_id "MSTRG.66770"; transcript_id "MSTRG.66770.16";
chr15	StringTie	exon	101489917	101490345	1000	+	.	gene_id "MSTRG.66770"; transcript_id "MSTRG.66770.16"; exon_number "1";
chr15	StringTie	exon	101490430	101494330	1000	+	.	gene_id "MSTRG.66770"; transcript_id "MSTRG.66770.16"; exon_number "2";
chr15	StringTie	transcript	101489981	101494094	1000	+	.	gene_id "MSTRG.66770"; transcript_id "MSTRG.66770.17";
chr15	StringTie	exon	101489981	101490324	1000	+	.	gene_id "MSTRG.66770"; transcript_id "MSTRG.66770.17"; exon_number "1";
chr15	StringTie	exon	101490367	101490387	1000	+	.	gene_id "MSTRG.66770"; transcript_id "MSTRG.66770.17"; exon_number "2";
chr15	StringTie	exon	101490409	101494094	1000	+	.	gene_id "MSTRG.66770"; transcript_id "MSTRG.66770.17"; exon_number "3";
chr15	StringTie	transcript	101489982	101494263	1000	+	.	gene_id "MSTRG.66770"; transcript_id "MSTRG.66770.18";
chr15	StringTie	exon	101489982	101490387	1000	+	.	gene_id "MSTRG.66770"; transcript_id "MSTRG.66770.18"; exon_number "1";
chr15	StringTie	exon	101490409	101491042	1000	+	.	gene_id "MSTRG.66770"; transcript_id "MSTRG.66770.18"; exon_number "2";
chr15	StringTie	exon	101491171	101494263	1000	+	.	gene_id "MSTRG.66770"; transcript_id "MSTRG.66770.18"; exon_number "3";
chr15	StringTie	transcript	101489808	101494531	1000	+	.	gene_id "MSTRG.66770"; transcript_id "MSTRG.66770.2";
chr15	StringTie	exon	101489808	101490324	1000	+	.	gene_id "MSTRG.66770"; transcript_id "MSTRG.66770.2"; exon_number "1";
chr15	StringTie	exon	101490367	101490814	1000	+	.	gene_id "MSTRG.66770"; transcript_id "MSTRG.66770.2"; exon_number "2";
chr15	StringTie	exon	101491171	101494531	1000	+	.	gene_id "MSTRG.66770"; transcript_id "MSTRG.66770.2"; exon_number "3";
chr15	StringTie	transcript	101489808	101494827	1000	+	.	gene_id "MSTRG.66770"; transcript_id "MSTRG.66770.3";
chr15	StringTie	exon	101489808	101490019	1000	+	.	gene_id "MSTRG.66770"; transcript_id "MSTRG.66770.3"; exon_number "1";
chr15	StringTie	exon	101490618	101494827	1000	+	.	gene_id "MSTRG.66770"; transcript_id "MSTRG.66770.3"; exon_number "2";
chr15	StringTie	transcript	101489810	101494707	1000	+	.	gene_id "MSTRG.66770"; transcript_id "MSTRG.66770.4";
chr15	StringTie	exon	101489810	101490387	1000	+	.	gene_id "MSTRG.66770"; transcript_id "MSTRG.66770.4"; exon_number "1";
chr15	StringTie	exon	101490409	101490814	1000	+	.	gene_id "MSTRG.66770"; transcript_id "MSTRG.66770.4"; exon_number "2";
chr15	StringTie	exon	101491171	101494707	1000	+	.	gene_id "MSTRG.66770"; transcript_id "MSTRG.66770.4"; exon_number "3";
chr15	StringTie	transcript	101489822	101495045	1000	+	.	gene_id "MSTRG.66770"; transcript_id "MSTRG.66770.5";
chr15	StringTie	exon	101489822	101490387	1000	+	.	gene_id "MSTRG.66770"; transcript_id "MSTRG.66770.5"; exon_number "1";
chr15	StringTie	exon	101490409	101495045	1000	+	.	gene_id "MSTRG.66770"; transcript_id "MSTRG.66770.5"; exon_number "2";
chr15	StringTie	transcript	101489833	101494584	1000	+	.	gene_id "MSTRG.66770"; transcript_id "MSTRG.66770.6";
chr15	StringTie	exon	101489833	101490019	1000	+	.	gene_id "MSTRG.66770"; transcript_id "MSTRG.66770.6"; exon_number "1";
chr15	StringTie	exon	101490666	101494584	1000	+	.	gene_id "MSTRG.66770"; transcript_id "MSTRG.66770.6"; exon_number "2";
chr15	StringTie	transcript	101489844	101494662	1000	+	.	gene_id "MSTRG.66770"; transcript_id "MSTRG.66770.7";
chr15	StringTie	exon	101489844	101490366	1000	+	.	gene_id "MSTRG.66770"; transcript_id "MSTRG.66770.7"; exon_number "1";
chr15	StringTie	exon	101490388	101490814	1000	+	.	gene_id "MSTRG.66770"; transcript_id "MSTRG.66770.7"; exon_number "2";
chr15	StringTie	exon	101491171	101494662	1000	+	.	gene_id "MSTRG.66770"; transcript_id "MSTRG.66770.7"; exon_number "3";
chr15	StringTie	transcript	101489849	101495055	1000	+	.	gene_id "MSTRG.66770"; transcript_id "MSTRG.66770.8";
chr15	StringTie	exon	101489849	101490324	1000	+	.	gene_id "MSTRG.66770"; transcript_id "MSTRG.66770.8"; exon_number "1";
chr15	StringTie	exon	101490367	101495055	1000	+	.	gene_id "MSTRG.66770"; transcript_id "MSTRG.66770.8"; exon_number "2";
chr15	StringTie	transcript	101489850	101494352	1000	+	.	gene_id "MSTRG.66770"; transcript_id "MSTRG.66770.9";
chr15	StringTie	exon	101489850	101490019	1000	+	.	gene_id "MSTRG.66770"; transcript_id "MSTRG.66770.9"; exon_number "1";
chr15	StringTie	exon	101490666	101490814	1000	+	.	gene_id "MSTRG.66770"; transcript_id "MSTRG.66770.9"; exon_number "2";
chr15	StringTie	exon	101491171	101494352	1000	+	.	gene_id "MSTRG.66770"; transcript_id "MSTRG.66770.9"; exon_number "3";
chr15	StringTie	transcript	101522597	101524739	1000	-	.	gene_id "MSTRG.66771"; transcript_id "ENST00000610780"; gene_name "RP11-14C10.6"; ref_gene_id "ENSG00000277210";
chr15	StringTie	exon	101522597	101524739	1000	-	.	gene_id "MSTRG.66771"; transcript_id "ENST00000610780"; exon_number "1"; gene_name "RP11-14C10.6"; ref_gene_id "ENSG00000277210";
chr15	StringTie	transcript	101531742	101536930	1000	.	.	gene_id "MSTRG.66772"; transcript_id "MSTRG.66772.1";
chr15	StringTie	exon	101531742	101536930	1000	.	.	gene_id "MSTRG.66772"; transcript_id "MSTRG.66772.1"; exon_number "1";
chr15	StringTie	transcript	99565928	99716422	1000	+	.	gene_id "MSTRG.66773"; transcript_id "ENST00000338042"; gene_name "MEF2A"; ref_gene_id "ENSG00000068305";
chr15	StringTie	exon	99565928	99566104	1000	+	.	gene_id "MSTRG.66773"; transcript_id "ENST00000338042"; exon_number "1"; gene_name "MEF2A"; ref_gene_id "ENSG00000068305";
chr15	StringTie	exon	99632978	99633173	1000	+	.	gene_id "MSTRG.66773"; transcript_id "ENST00000338042"; exon_number "2"; gene_name "MEF2A"; ref_gene_id "ENSG00000068305";
chr15	StringTie	exon	99645561	99645764	1000	+	.	gene_id "MSTRG.66773"; transcript_id "ENST00000338042"; exon_number "3"; gene_name "MEF2A"; ref_gene_id "ENSG00000068305";
chr15	StringTie	exon	99671323	99671454	1000	+	.	gene_id "MSTRG.66773"; transcript_id "ENST00000338042"; exon_number "4"; gene_name "MEF2A"; ref_gene_id "ENSG00000068305";
chr15	StringTie	exon	99674393	99674612	1000	+	.	gene_id "MSTRG.66773"; transcript_id "ENST00000338042"; exon_number "5"; gene_name "MEF2A"; ref_gene_id "ENSG00000068305";
chr15	StringTie	exon	99675399	99675458	1000	+	.	gene_id "MSTRG.66773"; transcript_id "ENST00000338042"; exon_number "6"; gene_name "MEF2A"; ref_gene_id "ENSG00000068305";
chr15	StringTie	exon	99690241	99690428	1000	+	.	gene_id "MSTRG.66773"; transcript_id "ENST00000338042"; exon_number "7"; gene_name "MEF2A"; ref_gene_id "ENSG00000068305";
chr15	StringTie	exon	99706729	99706855	1000	+	.	gene_id "MSTRG.66773"; transcript_id "ENST00000338042"; exon_number "8"; gene_name "MEF2A"; ref_gene_id "ENSG00000068305";
chr15	StringTie	exon	99710634	99710760	1000	+	.	gene_id "MSTRG.66773"; transcript_id "ENST00000338042"; exon_number "9"; gene_name "MEF2A"; ref_gene_id "ENSG00000068305";
chr15	StringTie	exon	99712390	99716422	1000	+	.	gene_id "MSTRG.66773"; transcript_id "ENST00000338042"; exon_number "10"; gene_name "MEF2A"; ref_gene_id "ENSG00000068305";
chr15	StringTie	transcript	99565700	99716466	1000	+	.	gene_id "MSTRG.66773"; transcript_id "ENST00000354410"; gene_name "MEF2A"; ref_gene_id "ENSG00000068305";
chr15	StringTie	exon	99565700	99566104	1000	+	.	gene_id "MSTRG.66773"; transcript_id "ENST00000354410"; exon_number "1"; gene_name "MEF2A"; ref_gene_id "ENSG00000068305";
chr15	StringTie	exon	99598430	99598511	1000	+	.	gene_id "MSTRG.66773"; transcript_id "ENST00000354410"; exon_number "2"; gene_name "MEF2A"; ref_gene_id "ENSG00000068305";
chr15	StringTie	exon	99632978	99633173	1000	+	.	gene_id "MSTRG.66773"; transcript_id "ENST00000354410"; exon_number "3"; gene_name "MEF2A"; ref_gene_id "ENSG00000068305";
chr15	StringTie	exon	99645561	99645764	1000	+	.	gene_id "MSTRG.66773"; transcript_id "ENST00000354410"; exon_number "4"; gene_name "MEF2A"; ref_gene_id "ENSG00000068305";
chr15	StringTie	exon	99671520	99671657	1000	+	.	gene_id "MSTRG.66773"; transcript_id "ENST00000354410"; exon_number "5"; gene_name "MEF2A"; ref_gene_id "ENSG00000068305";
chr15	StringTie	exon	99674393	99674612	1000	+	.	gene_id "MSTRG.66773"; transcript_id "ENST00000354410"; exon_number "6"; gene_name "MEF2A"; ref_gene_id "ENSG00000068305";
chr15	StringTie	exon	99675399	99675458	1000	+	.	gene_id "MSTRG.66773"; transcript_id "ENST00000354410"; exon_number "7"; gene_name "MEF2A"; ref_gene_id "ENSG00000068305";
chr15	StringTie	exon	99690241	99690428	1000	+	.	gene_id "MSTRG.66773"; transcript_id "ENST00000354410"; exon_number "8"; gene_name "MEF2A"; ref_gene_id "ENSG00000068305";
chr15	StringTie	exon	99706729	99706855	1000	+	.	gene_id "MSTRG.66773"; transcript_id "ENST00000354410"; exon_number "9"; gene_name "MEF2A"; ref_gene_id "ENSG00000068305";
chr15	StringTie	exon	99710634	99710760	1000	+	.	gene_id "MSTRG.66773"; transcript_id "ENST00000354410"; exon_number "10"; gene_name "MEF2A"; ref_gene_id "ENSG00000068305";
chr15	StringTie	exon	99712390	99716466	1000	+	.	gene_id "MSTRG.66773"; transcript_id "ENST00000354410"; exon_number "11"; gene_name "MEF2A"; ref_gene_id "ENSG00000068305";
chr15	StringTie	transcript	99565990	99716406	1000	+	.	gene_id "MSTRG.66773"; transcript_id "ENST00000449277"; gene_name "MEF2A"; ref_gene_id "ENSG00000068305";
chr15	StringTie	exon	99565990	99566104	1000	+	.	gene_id "MSTRG.66773"; transcript_id "ENST00000449277"; exon_number "1"; gene_name "MEF2A"; ref_gene_id "ENSG00000068305";
chr15	StringTie	exon	99632978	99633173	1000	+	.	gene_id "MSTRG.66773"; transcript_id "ENST00000449277"; exon_number "2"; gene_name "MEF2A"; ref_gene_id "ENSG00000068305";
chr15	StringTie	exon	99671323	99671454	1000	+	.	gene_id "MSTRG.66773"; transcript_id "ENST00000449277"; exon_number "3"; gene_name "MEF2A"; ref_gene_id "ENSG00000068305";
chr15	StringTie	exon	99674393	99674612	1000	+	.	gene_id "MSTRG.66773"; transcript_id "ENST00000449277"; exon_number "4"; gene_name "MEF2A"; ref_gene_id "ENSG00000068305";
chr15	StringTie	exon	99675399	99675458	1000	+	.	gene_id "MSTRG.66773"; transcript_id "ENST00000449277"; exon_number "5"; gene_name "MEF2A"; ref_gene_id "ENSG00000068305";
chr15	StringTie	exon	99690241	99690428	1000	+	.	gene_id "MSTRG.66773"; transcript_id "ENST00000449277"; exon_number "6"; gene_name "MEF2A"; ref_gene_id "ENSG00000068305";
chr15	StringTie	exon	99706729	99706855	1000	+	.	gene_id "MSTRG.66773"; transcript_id "ENST00000449277"; exon_number "7"; gene_name "MEF2A"; ref_gene_id "ENSG00000068305";
chr15	StringTie	exon	99710634	99710760	1000	+	.	gene_id "MSTRG.66773"; transcript_id "ENST00000449277"; exon_number "8"; gene_name "MEF2A"; ref_gene_id "ENSG00000068305";
chr15	StringTie	exon	99712390	99716406	1000	+	.	gene_id "MSTRG.66773"; transcript_id "ENST00000449277"; exon_number "9"; gene_name "MEF2A"; ref_gene_id "ENSG00000068305";
chr15	StringTie	transcript	99565980	99713782	1000	+	.	gene_id "MSTRG.66773"; transcript_id "ENST00000557785"; gene_name "MEF2A"; ref_gene_id "ENSG00000068305";
chr15	StringTie	exon	99565980	99566104	1000	+	.	gene_id "MSTRG.66773"; transcript_id "ENST00000557785"; exon_number "1"; gene_name "MEF2A"; ref_gene_id "ENSG00000068305";
chr15	StringTie	exon	99598430	99598511	1000	+	.	gene_id "MSTRG.66773"; transcript_id "ENST00000557785"; exon_number "2"; gene_name "MEF2A"; ref_gene_id "ENSG00000068305";
chr15	StringTie	exon	99632978	99633173	1000	+	.	gene_id "MSTRG.66773"; transcript_id "ENST00000557785"; exon_number "3"; gene_name "MEF2A"; ref_gene_id "ENSG00000068305";
chr15	StringTie	exon	99645561	99645764	1000	+	.	gene_id "MSTRG.66773"; transcript_id "ENST00000557785"; exon_number "4"; gene_name "MEF2A"; ref_gene_id "ENSG00000068305";
chr15	StringTie	exon	99671323	99671454	1000	+	.	gene_id "MSTRG.66773"; transcript_id "ENST00000557785"; exon_number "5"; gene_name "MEF2A"; ref_gene_id "ENSG00000068305";
chr15	StringTie	exon	99674393	99674612	1000	+	.	gene_id "MSTRG.66773"; transcript_id "ENST00000557785"; exon_number "6"; gene_name "MEF2A"; ref_gene_id "ENSG00000068305";
chr15	StringTie	exon	99675399	99675458	1000	+	.	gene_id "MSTRG.66773"; transcript_id "ENST00000557785"; exon_number "7"; gene_name "MEF2A"; ref_gene_id "ENSG00000068305";
chr15	StringTie	exon	99690241	99690428	1000	+	.	gene_id "MSTRG.66773"; transcript_id "ENST00000557785"; exon_number "8"; gene_name "MEF2A"; ref_gene_id "ENSG00000068305";
chr15	StringTie	exon	99706729	99706855	1000	+	.	gene_id "MSTRG.66773"; transcript_id "ENST00000557785"; exon_number "9"; gene_name "MEF2A"; ref_gene_id "ENSG00000068305";
chr15	StringTie	exon	99710634	99710760	1000	+	.	gene_id "MSTRG.66773"; transcript_id "ENST00000557785"; exon_number "10"; gene_name "MEF2A"; ref_gene_id "ENSG00000068305";
chr15	StringTie	exon	99712390	99713782	1000	+	.	gene_id "MSTRG.66773"; transcript_id "ENST00000557785"; exon_number "11"; gene_name "MEF2A"; ref_gene_id "ENSG00000068305";
chr15	StringTie	transcript	99566087	99716424	1000	+	.	gene_id "MSTRG.66773"; transcript_id "ENST00000557942"; gene_name "MEF2A"; ref_gene_id "ENSG00000068305";
chr15	StringTie	exon	99566087	99566104	1000	+	.	gene_id "MSTRG.66773"; transcript_id "ENST00000557942"; exon_number "1"; gene_name "MEF2A"; ref_gene_id "ENSG00000068305";
chr15	StringTie	exon	99598430	99598511	1000	+	.	gene_id "MSTRG.66773"; transcript_id "ENST00000557942"; exon_number "2"; gene_name "MEF2A"; ref_gene_id "ENSG00000068305";
chr15	StringTie	exon	99632978	99633173	1000	+	.	gene_id "MSTRG.66773"; transcript_id "ENST00000557942"; exon_number "3"; gene_name "MEF2A"; ref_gene_id "ENSG00000068305";
chr15	StringTie	exon	99645561	99645764	1000	+	.	gene_id "MSTRG.66773"; transcript_id "ENST00000557942"; exon_number "4"; gene_name "MEF2A"; ref_gene_id "ENSG00000068305";
chr15	StringTie	exon	99671323	99671454	1000	+	.	gene_id "MSTRG.66773"; transcript_id "ENST00000557942"; exon_number "5"; gene_name "MEF2A"; ref_gene_id "ENSG00000068305";
chr15	StringTie	exon	99674393	99674612	1000	+	.	gene_id "MSTRG.66773"; transcript_id "ENST00000557942"; exon_number "6"; gene_name "MEF2A"; ref_gene_id "ENSG00000068305";
chr15	StringTie	exon	99675399	99675458	1000	+	.	gene_id "MSTRG.66773"; transcript_id "ENST00000557942"; exon_number "7"; gene_name "MEF2A"; ref_gene_id "ENSG00000068305";
chr15	StringTie	exon	99690241	99690428	1000	+	.	gene_id "MSTRG.66773"; transcript_id "ENST00000557942"; exon_number "8"; gene_name "MEF2A"; ref_gene_id "ENSG00000068305";
chr15	StringTie	exon	99703362	99703385	1000	+	.	gene_id "MSTRG.66773"; transcript_id "ENST00000557942"; exon_number "9"; gene_name "MEF2A"; ref_gene_id "ENSG00000068305";
chr15	StringTie	exon	99706729	99706855	1000	+	.	gene_id "MSTRG.66773"; transcript_id "ENST00000557942"; exon_number "10"; gene_name "MEF2A"; ref_gene_id "ENSG00000068305";
chr15	StringTie	exon	99710634	99710760	1000	+	.	gene_id "MSTRG.66773"; transcript_id "ENST00000557942"; exon_number "11"; gene_name "MEF2A"; ref_gene_id "ENSG00000068305";
chr15	StringTie	exon	99712390	99716424	1000	+	.	gene_id "MSTRG.66773"; transcript_id "ENST00000557942"; exon_number "12"; gene_name "MEF2A"; ref_gene_id "ENSG00000068305";
chr15	StringTie	transcript	99565987	99645621	1000	+	.	gene_id "MSTRG.66773"; transcript_id "ENST00000558049"; gene_name "MEF2A"; ref_gene_id "ENSG00000068305";
chr15	StringTie	exon	99565987	99566104	1000	+	.	gene_id "MSTRG.66773"; transcript_id "ENST00000558049"; exon_number "1"; gene_name "MEF2A"; ref_gene_id "ENSG00000068305";
chr15	StringTie	exon	99620891	99621080	1000	+	.	gene_id "MSTRG.66773"; transcript_id "ENST00000558049"; exon_number "2"; gene_name "MEF2A"; ref_gene_id "ENSG00000068305";
chr15	StringTie	exon	99632978	99633173	1000	+	.	gene_id "MSTRG.66773"; transcript_id "ENST00000558049"; exon_number "3"; gene_name "MEF2A"; ref_gene_id "ENSG00000068305";
chr15	StringTie	exon	99645561	99645621	1000	+	.	gene_id "MSTRG.66773"; transcript_id "ENST00000558049"; exon_number "4"; gene_name "MEF2A"; ref_gene_id "ENSG00000068305";
chr15	StringTie	transcript	99565928	99713324	1000	+	.	gene_id "MSTRG.66773"; transcript_id "ENST00000558812"; gene_name "MEF2A"; ref_gene_id "ENSG00000068305";
chr15	StringTie	exon	99565928	99566104	1000	+	.	gene_id "MSTRG.66773"; transcript_id "ENST00000558812"; exon_number "1"; gene_name "MEF2A"; ref_gene_id "ENSG00000068305";
chr15	StringTie	exon	99632978	99633173	1000	+	.	gene_id "MSTRG.66773"; transcript_id "ENST00000558812"; exon_number "2"; gene_name "MEF2A"; ref_gene_id "ENSG00000068305";
chr15	StringTie	exon	99671323	99671454	1000	+	.	gene_id "MSTRG.66773"; transcript_id "ENST00000558812"; exon_number "3"; gene_name "MEF2A"; ref_gene_id "ENSG00000068305";
chr15	StringTie	exon	99674393	99674612	1000	+	.	gene_id "MSTRG.66773"; transcript_id "ENST00000558812"; exon_number "4"; gene_name "MEF2A"; ref_gene_id "ENSG00000068305";
chr15	StringTie	exon	99675399	99675458	1000	+	.	gene_id "MSTRG.66773"; transcript_id "ENST00000558812"; exon_number "5"; gene_name "MEF2A"; ref_gene_id "ENSG00000068305";
chr15	StringTie	exon	99690241	99690428	1000	+	.	gene_id "MSTRG.66773"; transcript_id "ENST00000558812"; exon_number "6"; gene_name "MEF2A"; ref_gene_id "ENSG00000068305";
chr15	StringTie	exon	99703362	99703385	1000	+	.	gene_id "MSTRG.66773"; transcript_id "ENST00000558812"; exon_number "7"; gene_name "MEF2A"; ref_gene_id "ENSG00000068305";
chr15	StringTie	exon	99706729	99706855	1000	+	.	gene_id "MSTRG.66773"; transcript_id "ENST00000558812"; exon_number "8"; gene_name "MEF2A"; ref_gene_id "ENSG00000068305";
chr15	StringTie	exon	99710634	99710760	1000	+	.	gene_id "MSTRG.66773"; transcript_id "ENST00000558812"; exon_number "9"; gene_name "MEF2A"; ref_gene_id "ENSG00000068305";
chr15	StringTie	exon	99712390	99713324	1000	+	.	gene_id "MSTRG.66773"; transcript_id "ENST00000558812"; exon_number "10"; gene_name "MEF2A"; ref_gene_id "ENSG00000068305";
chr15	StringTie	transcript	99565928	99657531	1000	+	.	gene_id "MSTRG.66773"; transcript_id "ENST00000558856"; gene_name "MEF2A"; ref_gene_id "ENSG00000068305";
chr15	StringTie	exon	99565928	99566104	1000	+	.	gene_id "MSTRG.66773"; transcript_id "ENST00000558856"; exon_number "1"; gene_name "MEF2A"; ref_gene_id "ENSG00000068305";
chr15	StringTie	exon	99598430	99598511	1000	+	.	gene_id "MSTRG.66773"; transcript_id "ENST00000558856"; exon_number "2"; gene_name "MEF2A"; ref_gene_id "ENSG00000068305";
chr15	StringTie	exon	99632978	99633173	1000	+	.	gene_id "MSTRG.66773"; transcript_id "ENST00000558856"; exon_number "3"; gene_name "MEF2A"; ref_gene_id "ENSG00000068305";
chr15	StringTie	exon	99657413	99657531	1000	+	.	gene_id "MSTRG.66773"; transcript_id "ENST00000558856"; exon_number "4"; gene_name "MEF2A"; ref_gene_id "ENSG00000068305";
chr15	StringTie	transcript	99565980	99671562	1000	+	.	gene_id "MSTRG.66773"; transcript_id "ENST00000558983"; gene_name "MEF2A"; ref_gene_id "ENSG00000068305";
chr15	StringTie	exon	99565980	99566104	1000	+	.	gene_id "MSTRG.66773"; transcript_id "ENST00000558983"; exon_number "1"; gene_name "MEF2A"; ref_gene_id "ENSG00000068305";
chr15	StringTie	exon	99598430	99598511	1000	+	.	gene_id "MSTRG.66773"; transcript_id "ENST00000558983"; exon_number "2"; gene_name "MEF2A"; ref_gene_id "ENSG00000068305";
chr15	StringTie	exon	99632978	99633173	1000	+	.	gene_id "MSTRG.66773"; transcript_id "ENST00000558983"; exon_number "3"; gene_name "MEF2A"; ref_gene_id "ENSG00000068305";
chr15	StringTie	exon	99645561	99645764	1000	+	.	gene_id "MSTRG.66773"; transcript_id "ENST00000558983"; exon_number "4"; gene_name "MEF2A"; ref_gene_id "ENSG00000068305";
chr15	StringTie	exon	99671323	99671562	1000	+	.	gene_id "MSTRG.66773"; transcript_id "ENST00000558983"; exon_number "5"; gene_name "MEF2A"; ref_gene_id "ENSG00000068305";
chr15	StringTie	transcript	99565969	99645831	1000	+	.	gene_id "MSTRG.66773"; transcript_id "ENST00000559036"; gene_name "MEF2A"; ref_gene_id "ENSG00000068305";
chr15	StringTie	exon	99565969	99566104	1000	+	.	gene_id "MSTRG.66773"; transcript_id "ENST00000559036"; exon_number "1"; gene_name "MEF2A"; ref_gene_id "ENSG00000068305";
chr15	StringTie	exon	99598430	99598511	1000	+	.	gene_id "MSTRG.66773"; transcript_id "ENST00000559036"; exon_number "2"; gene_name "MEF2A"; ref_gene_id "ENSG00000068305";
chr15	StringTie	exon	99632978	99633173	1000	+	.	gene_id "MSTRG.66773"; transcript_id "ENST00000559036"; exon_number "3"; gene_name "MEF2A"; ref_gene_id "ENSG00000068305";
chr15	StringTie	exon	99645561	99645831	1000	+	.	gene_id "MSTRG.66773"; transcript_id "ENST00000559036"; exon_number "4"; gene_name "MEF2A"; ref_gene_id "ENSG00000068305";
chr15	StringTie	transcript	99566483	99645739	1000	+	.	gene_id "MSTRG.66773"; transcript_id "ENST00000559903"; gene_name "MEF2A"; ref_gene_id "ENSG00000068305";
chr15	StringTie	exon	99566483	99566599	1000	+	.	gene_id "MSTRG.66773"; transcript_id "ENST00000559903"; exon_number "1"; gene_name "MEF2A"; ref_gene_id "ENSG00000068305";
chr15	StringTie	exon	99598430	99598511	1000	+	.	gene_id "MSTRG.66773"; transcript_id "ENST00000559903"; exon_number "2"; gene_name "MEF2A"; ref_gene_id "ENSG00000068305";
chr15	StringTie	exon	99632978	99633173	1000	+	.	gene_id "MSTRG.66773"; transcript_id "ENST00000559903"; exon_number "3"; gene_name "MEF2A"; ref_gene_id "ENSG00000068305";
chr15	StringTie	exon	99645561	99645739	1000	+	.	gene_id "MSTRG.66773"; transcript_id "ENST00000559903"; exon_number "4"; gene_name "MEF2A"; ref_gene_id "ENSG00000068305";
chr15	StringTie	transcript	99565417	99645761	1000	+	.	gene_id "MSTRG.66773"; transcript_id "ENST00000560493"; gene_name "MEF2A"; ref_gene_id "ENSG00000068305";
chr15	StringTie	exon	99565417	99565669	1000	+	.	gene_id "MSTRG.66773"; transcript_id "ENST00000560493"; exon_number "1"; gene_name "MEF2A"; ref_gene_id "ENSG00000068305";
chr15	StringTie	exon	99598430	99598511	1000	+	.	gene_id "MSTRG.66773"; transcript_id "ENST00000560493"; exon_number "2"; gene_name "MEF2A"; ref_gene_id "ENSG00000068305";
chr15	StringTie	exon	99632978	99633173	1000	+	.	gene_id "MSTRG.66773"; transcript_id "ENST00000560493"; exon_number "3"; gene_name "MEF2A"; ref_gene_id "ENSG00000068305";
chr15	StringTie	exon	99645561	99645761	1000	+	.	gene_id "MSTRG.66773"; transcript_id "ENST00000560493"; exon_number "4"; gene_name "MEF2A"; ref_gene_id "ENSG00000068305";
chr15	StringTie	transcript	99706595	99715962	1000	+	.	gene_id "MSTRG.66773"; transcript_id "ENST00000561125"; gene_name "MEF2A"; ref_gene_id "ENSG00000068305";
chr15	StringTie	exon	99706595	99706855	1000	+	.	gene_id "MSTRG.66773"; transcript_id "ENST00000561125"; exon_number "1"; gene_name "MEF2A"; ref_gene_id "ENSG00000068305";
chr15	StringTie	exon	99710634	99710760	1000	+	.	gene_id "MSTRG.66773"; transcript_id "ENST00000561125"; exon_number "2"; gene_name "MEF2A"; ref_gene_id "ENSG00000068305";
chr15	StringTie	exon	99712390	99712835	1000	+	.	gene_id "MSTRG.66773"; transcript_id "ENST00000561125"; exon_number "3"; gene_name "MEF2A"; ref_gene_id "ENSG00000068305";
chr15	StringTie	exon	99715468	99715962	1000	+	.	gene_id "MSTRG.66773"; transcript_id "ENST00000561125"; exon_number "4"; gene_name "MEF2A"; ref_gene_id "ENSG00000068305";
chr15	StringTie	transcript	99565326	99716471	1000	+	.	gene_id "MSTRG.66773"; transcript_id "MSTRG.66773.1";
chr15	StringTie	exon	99565326	99566104	1000	+	.	gene_id "MSTRG.66773"; transcript_id "MSTRG.66773.1"; exon_number "1";
chr15	StringTie	exon	99568941	99568979	1000	+	.	gene_id "MSTRG.66773"; transcript_id "MSTRG.66773.1"; exon_number "2";
chr15	StringTie	exon	99598430	99598511	1000	+	.	gene_id "MSTRG.66773"; transcript_id "MSTRG.66773.1"; exon_number "3";
chr15	StringTie	exon	99620873	99621080	1000	+	.	gene_id "MSTRG.66773"; transcript_id "MSTRG.66773.1"; exon_number "4";
chr15	StringTie	exon	99632978	99633173	1000	+	.	gene_id "MSTRG.66773"; transcript_id "MSTRG.66773.1"; exon_number "5";
chr15	StringTie	exon	99645561	99645764	1000	+	.	gene_id "MSTRG.66773"; transcript_id "MSTRG.66773.1"; exon_number "6";
chr15	StringTie	exon	99671323	99671454	1000	+	.	gene_id "MSTRG.66773"; transcript_id "MSTRG.66773.1"; exon_number "7";
chr15	StringTie	exon	99674393	99674612	1000	+	.	gene_id "MSTRG.66773"; transcript_id "MSTRG.66773.1"; exon_number "8";
chr15	StringTie	exon	99675399	99675458	1000	+	.	gene_id "MSTRG.66773"; transcript_id "MSTRG.66773.1"; exon_number "9";
chr15	StringTie	exon	99690241	99690428	1000	+	.	gene_id "MSTRG.66773"; transcript_id "MSTRG.66773.1"; exon_number "10";
chr15	StringTie	exon	99703362	99703385	1000	+	.	gene_id "MSTRG.66773"; transcript_id "MSTRG.66773.1"; exon_number "11";
chr15	StringTie	exon	99706729	99706855	1000	+	.	gene_id "MSTRG.66773"; transcript_id "MSTRG.66773.1"; exon_number "12";
chr15	StringTie	exon	99710634	99710760	1000	+	.	gene_id "MSTRG.66773"; transcript_id "MSTRG.66773.1"; exon_number "13";
chr15	StringTie	exon	99712390	99716471	1000	+	.	gene_id "MSTRG.66773"; transcript_id "MSTRG.66773.1"; exon_number "14";
chr15	StringTie	transcript	99598430	99716471	1000	+	.	gene_id "MSTRG.66773"; transcript_id "MSTRG.66773.100";
chr15	StringTie	exon	99598430	99598511	1000	+	.	gene_id "MSTRG.66773"; transcript_id "MSTRG.66773.100"; exon_number "1";
chr15	StringTie	exon	99601941	99602109	1000	+	.	gene_id "MSTRG.66773"; transcript_id "MSTRG.66773.100"; exon_number "2";
chr15	StringTie	exon	99620891	99621080	1000	+	.	gene_id "MSTRG.66773"; transcript_id "MSTRG.66773.100"; exon_number "3";
chr15	StringTie	exon	99632978	99633173	1000	+	.	gene_id "MSTRG.66773"; transcript_id "MSTRG.66773.100"; exon_number "4";
chr15	StringTie	exon	99645561	99645764	1000	+	.	gene_id "MSTRG.66773"; transcript_id "MSTRG.66773.100"; exon_number "5";
chr15	StringTie	exon	99671323	99671454	1000	+	.	gene_id "MSTRG.66773"; transcript_id "MSTRG.66773.100"; exon_number "6";
chr15	StringTie	exon	99671520	99671657	1000	+	.	gene_id "MSTRG.66773"; transcript_id "MSTRG.66773.100"; exon_number "7";
chr15	StringTie	exon	99674393	99674612	1000	+	.	gene_id "MSTRG.66773"; transcript_id "MSTRG.66773.100"; exon_number "8";
chr15	StringTie	exon	99675399	99675458	1000	+	.	gene_id "MSTRG.66773"; transcript_id "MSTRG.66773.100"; exon_number "9";
chr15	StringTie	exon	99690241	99690428	1000	+	.	gene_id "MSTRG.66773"; transcript_id "MSTRG.66773.100"; exon_number "10";
chr15	StringTie	exon	99706729	99706855	1000	+	.	gene_id "MSTRG.66773"; transcript_id "MSTRG.66773.100"; exon_number "11";
chr15	StringTie	exon	99710634	99710760	1000	+	.	gene_id "MSTRG.66773"; transcript_id "MSTRG.66773.100"; exon_number "12";
chr15	StringTie	exon	99712390	99716471	1000	+	.	gene_id "MSTRG.66773"; transcript_id "MSTRG.66773.100"; exon_number "13";
chr15	StringTie	transcript	99598430	99716464	1000	+	.	gene_id "MSTRG.66773"; transcript_id "MSTRG.66773.101";
chr15	StringTie	exon	99598430	99598511	1000	+	.	gene_id "MSTRG.66773"; transcript_id "MSTRG.66773.101"; exon_number "1";
chr15	StringTie	exon	99601941	99602109	1000	+	.	gene_id "MSTRG.66773"; transcript_id "MSTRG.66773.101"; exon_number "2";
chr15	StringTie	exon	99620891	99621080	1000	+	.	gene_id "MSTRG.66773"; transcript_id "MSTRG.66773.101"; exon_number "3";
chr15	StringTie	exon	99632978	99633173	1000	+	.	gene_id "MSTRG.66773"; transcript_id "MSTRG.66773.101"; exon_number "4";
chr15	StringTie	exon	99645561	99645764	1000	+	.	gene_id "MSTRG.66773"; transcript_id "MSTRG.66773.101"; exon_number "5";
chr15	StringTie	exon	99671323	99671454	1000	+	.	gene_id "MSTRG.66773"; transcript_id "MSTRG.66773.101"; exon_number "6";
chr15	StringTie	exon	99674393	99674612	1000	+	.	gene_id "MSTRG.66773"; transcript_id "MSTRG.66773.101"; exon_number "7";
chr15	StringTie	exon	99675399	99675458	1000	+	.	gene_id "MSTRG.66773"; transcript_id "MSTRG.66773.101"; exon_number "8";
chr15	StringTie	exon	99690241	99690428	1000	+	.	gene_id "MSTRG.66773"; transcript_id "MSTRG.66773.101"; exon_number "9";
chr15	StringTie	exon	99703362	99703385	1000	+	.	gene_id "MSTRG.66773"; transcript_id "MSTRG.66773.101"; exon_number "10";
chr15	StringTie	exon	99706729	99706855	1000	+	.	gene_id "MSTRG.66773"; transcript_id "MSTRG.66773.101"; exon_number "11";
chr15	StringTie	exon	99710634	99710760	1000	+	.	gene_id "MSTRG.66773"; transcript_id "MSTRG.66773.101"; exon_number "12";
chr15	StringTie	exon	99712390	99716464	1000	+	.	gene_id "MSTRG.66773"; transcript_id "MSTRG.66773.101"; exon_number "13";
chr15	StringTie	transcript	99598431	99716471	1000	+	.	gene_id "MSTRG.66773"; transcript_id "MSTRG.66773.102";
chr15	StringTie	exon	99598431	99598511	1000	+	.	gene_id "MSTRG.66773"; transcript_id "MSTRG.66773.102"; exon_number "1";
chr15	StringTie	exon	99620940	99621080	1000	+	.	gene_id "MSTRG.66773"; transcript_id "MSTRG.66773.102"; exon_number "2";
chr15	StringTie	exon	99632978	99633173	1000	+	.	gene_id "MSTRG.66773"; transcript_id "MSTRG.66773.102"; exon_number "3";
chr15	StringTie	exon	99645561	99645764	1000	+	.	gene_id "MSTRG.66773"; transcript_id "MSTRG.66773.102"; exon_number "4";
chr15	StringTie	exon	99671323	99671657	1000	+	.	gene_id "MSTRG.66773"; transcript_id "MSTRG.66773.102"; exon_number "5";
chr15	StringTie	exon	99674393	99674612	1000	+	.	gene_id "MSTRG.66773"; transcript_id "MSTRG.66773.102"; exon_number "6";
chr15	StringTie	exon	99675399	99675458	1000	+	.	gene_id "MSTRG.66773"; transcript_id "MSTRG.66773.102"; exon_number "7";
chr15	StringTie	exon	99690241	99690428	1000	+	.	gene_id "MSTRG.66773"; transcript_id "MSTRG.66773.102"; exon_number "8";
chr15	StringTie	exon	99706729	99706855	1000	+	.	gene_id "MSTRG.66773"; transcript_id "MSTRG.66773.102"; exon_number "9";
chr15	StringTie	exon	99710634	99710760	1000	+	.	gene_id "MSTRG.66773"; transcript_id "MSTRG.66773.102"; exon_number "10";
chr15	StringTie	exon	99712390	99716471	1000	+	.	gene_id "MSTRG.66773"; transcript_id "MSTRG.66773.102"; exon_number "11";
chr15	StringTie	transcript	99598432	99716471	1000	+	.	gene_id "MSTRG.66773"; transcript_id "MSTRG.66773.103";
chr15	StringTie	exon	99598432	99598511	1000	+	.	gene_id "MSTRG.66773"; transcript_id "MSTRG.66773.103"; exon_number "1";
chr15	StringTie	exon	99620864	99621080	1000	+	.	gene_id "MSTRG.66773"; transcript_id "MSTRG.66773.103"; exon_number "2";
chr15	StringTie	exon	99632978	99633173	1000	+	.	gene_id "MSTRG.66773"; transcript_id "MSTRG.66773.103"; exon_number "3";
chr15	StringTie	exon	99645561	99645764	1000	+	.	gene_id "MSTRG.66773"; transcript_id "MSTRG.66773.103"; exon_number "4";
chr15	StringTie	exon	99671323	99671454	1000	+	.	gene_id "MSTRG.66773"; transcript_id "MSTRG.66773.103"; exon_number "5";
chr15	StringTie	exon	99671520	99671657	1000	+	.	gene_id "MSTRG.66773"; transcript_id "MSTRG.66773.103"; exon_number "6";
chr15	StringTie	exon	99674393	99674612	1000	+	.	gene_id "MSTRG.66773"; transcript_id "MSTRG.66773.103"; exon_number "7";
chr15	StringTie	exon	99675399	99675458	1000	+	.	gene_id "MSTRG.66773"; transcript_id "MSTRG.66773.103"; exon_number "8";
chr15	StringTie	exon	99690241	99690428	1000	+	.	gene_id "MSTRG.66773"; transcript_id "MSTRG.66773.103"; exon_number "9";
chr15	StringTie	exon	99706729	99706855	1000	+	.	gene_id "MSTRG.66773"; transcript_id "MSTRG.66773.103"; exon_number "10";
chr15	StringTie	exon	99710634	99710760	1000	+	.	gene_id "MSTRG.66773"; transcript_id "MSTRG.66773.103"; exon_number "11";
chr15	StringTie	exon	99712390	99716471	1000	+	.	gene_id "MSTRG.66773"; transcript_id "MSTRG.66773.103"; exon_number "12";
chr15	StringTie	transcript	99598435	99716471	1000	+	.	gene_id "MSTRG.66773"; transcript_id "MSTRG.66773.104";
chr15	StringTie	exon	99598435	99598511	1000	+	.	gene_id "MSTRG.66773"; transcript_id "MSTRG.66773.104"; exon_number "1";
chr15	StringTie	exon	99620873	99621080	1000	+	.	gene_id "MSTRG.66773"; transcript_id "MSTRG.66773.104"; exon_number "2";
chr15	StringTie	exon	99632978	99633173	1000	+	.	gene_id "MSTRG.66773"; transcript_id "MSTRG.66773.104"; exon_number "3";
chr15	StringTie	exon	99645561	99645764	1000	+	.	gene_id "MSTRG.66773"; transcript_id "MSTRG.66773.104"; exon_number "4";
chr15	StringTie	exon	99671323	99671454	1000	+	.	gene_id "MSTRG.66773"; transcript_id "MSTRG.66773.104"; exon_number "5";
chr15	StringTie	exon	99671520	99671657	1000	+	.	gene_id "MSTRG.66773"; transcript_id "MSTRG.66773.104"; exon_number "6";
chr15	StringTie	exon	99674393	99674612	1000	+	.	gene_id "MSTRG.66773"; transcript_id "MSTRG.66773.104"; exon_number "7";
chr15	StringTie	exon	99675399	99675458	1000	+	.	gene_id "MSTRG.66773"; transcript_id "MSTRG.66773.104"; exon_number "8";
chr15	StringTie	exon	99690241	99690428	1000	+	.	gene_id "MSTRG.66773"; transcript_id "MSTRG.66773.104"; exon_number "9";
chr15	StringTie	exon	99706729	99706855	1000	+	.	gene_id "MSTRG.66773"; transcript_id "MSTRG.66773.104"; exon_number "10";
chr15	StringTie	exon	99710634	99710760	1000	+	.	gene_id "MSTRG.66773"; transcript_id "MSTRG.66773.104"; exon_number "11";
chr15	StringTie	exon	99712390	99716471	1000	+	.	gene_id "MSTRG.66773"; transcript_id "MSTRG.66773.104"; exon_number "12";
chr15	StringTie	transcript	99598436	99716455	1000	+	.	gene_id "MSTRG.66773"; transcript_id "MSTRG.66773.105";
chr15	StringTie	exon	99598436	99598511	1000	+	.	gene_id "MSTRG.66773"; transcript_id "MSTRG.66773.105"; exon_number "1";
chr15	StringTie	exon	99620873	99621080	1000	+	.	gene_id "MSTRG.66773"; transcript_id "MSTRG.66773.105"; exon_number "2";
chr15	StringTie	exon	99632978	99633173	1000	+	.	gene_id "MSTRG.66773"; transcript_id "MSTRG.66773.105"; exon_number "3";
chr15	StringTie	exon	99645561	99645764	1000	+	.	gene_id "MSTRG.66773"; transcript_id "MSTRG.66773.105"; exon_number "4";
chr15	StringTie	exon	99651466	99651604	1000	+	.	gene_id "MSTRG.66773"; transcript_id "MSTRG.66773.105"; exon_number "5";
chr15	StringTie	exon	99671323	99671454	1000	+	.	gene_id "MSTRG.66773"; transcript_id "MSTRG.66773.105"; exon_number "6";
chr15	StringTie	exon	99674393	99674612	1000	+	.	gene_id "MSTRG.66773"; transcript_id "MSTRG.66773.105"; exon_number "7";
chr15	StringTie	exon	99675399	99675458	1000	+	.	gene_id "MSTRG.66773"; transcript_id "MSTRG.66773.105"; exon_number "8";
chr15	StringTie	exon	99690241	99690428	1000	+	.	gene_id "MSTRG.66773"; transcript_id "MSTRG.66773.105"; exon_number "9";
chr15	StringTie	exon	99706729	99706855	1000	+	.	gene_id "MSTRG.66773"; transcript_id "MSTRG.66773.105"; exon_number "10";
chr15	StringTie	exon	99710634	99710760	1000	+	.	gene_id "MSTRG.66773"; transcript_id "MSTRG.66773.105"; exon_number "11";
chr15	StringTie	exon	99712390	99716455	1000	+	.	gene_id "MSTRG.66773"; transcript_id "MSTRG.66773.105"; exon_number "12";
chr15	StringTie	transcript	99598436	99716468	1000	+	.	gene_id "MSTRG.66773"; transcript_id "MSTRG.66773.106";
chr15	StringTie	exon	99598436	99598511	1000	+	.	gene_id "MSTRG.66773"; transcript_id "MSTRG.66773.106"; exon_number "1";
chr15	StringTie	exon	99620940	99621080	1000	+	.	gene_id "MSTRG.66773"; transcript_id "MSTRG.66773.106"; exon_number "2";
chr15	StringTie	exon	99632978	99633173	1000	+	.	gene_id "MSTRG.66773"; transcript_id "MSTRG.66773.106"; exon_number "3";
chr15	StringTie	exon	99645561	99645764	1000	+	.	gene_id "MSTRG.66773"; transcript_id "MSTRG.66773.106"; exon_number "4";
chr15	StringTie	exon	99671323	99671454	1000	+	.	gene_id "MSTRG.66773"; transcript_id "MSTRG.66773.106"; exon_number "5";
chr15	StringTie	exon	99674393	99674612	1000	+	.	gene_id "MSTRG.66773"; transcript_id "MSTRG.66773.106"; exon_number "6";
chr15	StringTie	exon	99675399	99675458	1000	+	.	gene_id "MSTRG.66773"; transcript_id "MSTRG.66773.106"; exon_number "7";
chr15	StringTie	exon	99690241	99690428	1000	+	.	gene_id "MSTRG.66773"; transcript_id "MSTRG.66773.106"; exon_number "8";
chr15	StringTie	exon	99703362	99706855	1000	+	.	gene_id "MSTRG.66773"; transcript_id "MSTRG.66773.106"; exon_number "9";
chr15	StringTie	exon	99710634	99710760	1000	+	.	gene_id "MSTRG.66773"; transcript_id "MSTRG.66773.106"; exon_number "10";
chr15	StringTie	exon	99712390	99716468	1000	+	.	gene_id "MSTRG.66773"; transcript_id "MSTRG.66773.106"; exon_number "11";
chr15	StringTie	transcript	99598439	99716463	1000	+	.	gene_id "MSTRG.66773"; transcript_id "MSTRG.66773.107";
chr15	StringTie	exon	99598439	99598511	1000	+	.	gene_id "MSTRG.66773"; transcript_id "MSTRG.66773.107"; exon_number "1";
chr15	StringTie	exon	99620940	99621080	1000	+	.	gene_id "MSTRG.66773"; transcript_id "MSTRG.66773.107"; exon_number "2";
chr15	StringTie	exon	99632978	99633173	1000	+	.	gene_id "MSTRG.66773"; transcript_id "MSTRG.66773.107"; exon_number "3";
chr15	StringTie	exon	99645561	99645764	1000	+	.	gene_id "MSTRG.66773"; transcript_id "MSTRG.66773.107"; exon_number "4";
chr15	StringTie	exon	99671323	99671454	1000	+	.	gene_id "MSTRG.66773"; transcript_id "MSTRG.66773.107"; exon_number "5";
chr15	StringTie	exon	99674393	99674612	1000	+	.	gene_id "MSTRG.66773"; transcript_id "MSTRG.66773.107"; exon_number "6";
chr15	StringTie	exon	99675399	99675458	1000	+	.	gene_id "MSTRG.66773"; transcript_id "MSTRG.66773.107"; exon_number "7";
chr15	StringTie	exon	99690241	99690428	1000	+	.	gene_id "MSTRG.66773"; transcript_id "MSTRG.66773.107"; exon_number "8";
chr15	StringTie	exon	99706729	99706855	1000	+	.	gene_id "MSTRG.66773"; transcript_id "MSTRG.66773.107"; exon_number "9";
chr15	StringTie	exon	99710634	99710760	1000	+	.	gene_id "MSTRG.66773"; transcript_id "MSTRG.66773.107"; exon_number "10";
chr15	StringTie	exon	99712390	99716463	1000	+	.	gene_id "MSTRG.66773"; transcript_id "MSTRG.66773.107"; exon_number "11";
chr15	StringTie	transcript	99601951	99716471	1000	+	.	gene_id "MSTRG.66773"; transcript_id "MSTRG.66773.108";
chr15	StringTie	exon	99601951	99602109	1000	+	.	gene_id "MSTRG.66773"; transcript_id "MSTRG.66773.108"; exon_number "1";
chr15	StringTie	exon	99620873	99621080	1000	+	.	gene_id "MSTRG.66773"; transcript_id "MSTRG.66773.108"; exon_number "2";
chr15	StringTie	exon	99632978	99633173	1000	+	.	gene_id "MSTRG.66773"; transcript_id "MSTRG.66773.108"; exon_number "3";
chr15	StringTie	exon	99645561	99645764	1000	+	.	gene_id "MSTRG.66773"; transcript_id "MSTRG.66773.108"; exon_number "4";
chr15	StringTie	exon	99671520	99671669	1000	+	.	gene_id "MSTRG.66773"; transcript_id "MSTRG.66773.108"; exon_number "5";
chr15	StringTie	exon	99674393	99674612	1000	+	.	gene_id "MSTRG.66773"; transcript_id "MSTRG.66773.108"; exon_number "6";
chr15	StringTie	exon	99675399	99675458	1000	+	.	gene_id "MSTRG.66773"; transcript_id "MSTRG.66773.108"; exon_number "7";
chr15	StringTie	exon	99690241	99690428	1000	+	.	gene_id "MSTRG.66773"; transcript_id "MSTRG.66773.108"; exon_number "8";
chr15	StringTie	exon	99706729	99706855	1000	+	.	gene_id "MSTRG.66773"; transcript_id "MSTRG.66773.108"; exon_number "9";
chr15	StringTie	exon	99710634	99710760	1000	+	.	gene_id "MSTRG.66773"; transcript_id "MSTRG.66773.108"; exon_number "10";
chr15	StringTie	exon	99712390	99716471	1000	+	.	gene_id "MSTRG.66773"; transcript_id "MSTRG.66773.108"; exon_number "11";
chr15	StringTie	transcript	99601960	99716471	1000	+	.	gene_id "MSTRG.66773"; transcript_id "MSTRG.66773.109";
chr15	StringTie	exon	99601960	99602109	1000	+	.	gene_id "MSTRG.66773"; transcript_id "MSTRG.66773.109"; exon_number "1";
chr15	StringTie	exon	99620940	99621080	1000	+	.	gene_id "MSTRG.66773"; transcript_id "MSTRG.66773.109"; exon_number "2";
chr15	StringTie	exon	99632978	99633173	1000	+	.	gene_id "MSTRG.66773"; transcript_id "MSTRG.66773.109"; exon_number "3";
chr15	StringTie	exon	99645561	99645764	1000	+	.	gene_id "MSTRG.66773"; transcript_id "MSTRG.66773.109"; exon_number "4";
chr15	StringTie	exon	99671323	99671454	1000	+	.	gene_id "MSTRG.66773"; transcript_id "MSTRG.66773.109"; exon_number "5";
chr15	StringTie	exon	99671520	99671657	1000	+	.	gene_id "MSTRG.66773"; transcript_id "MSTRG.66773.109"; exon_number "6";
chr15	StringTie	exon	99674393	99674612	1000	+	.	gene_id "MSTRG.66773"; transcript_id "MSTRG.66773.109"; exon_number "7";
chr15	StringTie	exon	99675399	99675458	1000	+	.	gene_id "MSTRG.66773"; transcript_id "MSTRG.66773.109"; exon_number "8";
chr15	StringTie	exon	99690241	99690428	1000	+	.	gene_id "MSTRG.66773"; transcript_id "MSTRG.66773.109"; exon_number "9";
chr15	StringTie	exon	99706729	99706855	1000	+	.	gene_id "MSTRG.66773"; transcript_id "MSTRG.66773.109"; exon_number "10";
chr15	StringTie	exon	99710634	99710760	1000	+	.	gene_id "MSTRG.66773"; transcript_id "MSTRG.66773.109"; exon_number "11";
chr15	StringTie	exon	99712390	99716471	1000	+	.	gene_id "MSTRG.66773"; transcript_id "MSTRG.66773.109"; exon_number "12";
chr15	StringTie	transcript	99565418	99716458	1000	+	.	gene_id "MSTRG.66773"; transcript_id "MSTRG.66773.11";
chr15	StringTie	exon	99565418	99565669	1000	+	.	gene_id "MSTRG.66773"; transcript_id "MSTRG.66773.11"; exon_number "1";
chr15	StringTie	exon	99568941	99568979	1000	+	.	gene_id "MSTRG.66773"; transcript_id "MSTRG.66773.11"; exon_number "2";
chr15	StringTie	exon	99598430	99598511	1000	+	.	gene_id "MSTRG.66773"; transcript_id "MSTRG.66773.11"; exon_number "3";
chr15	StringTie	exon	99620864	99621080	1000	+	.	gene_id "MSTRG.66773"; transcript_id "MSTRG.66773.11"; exon_number "4";
chr15	StringTie	exon	99632978	99633173	1000	+	.	gene_id "MSTRG.66773"; transcript_id "MSTRG.66773.11"; exon_number "5";
chr15	StringTie	exon	99645561	99645764	1000	+	.	gene_id "MSTRG.66773"; transcript_id "MSTRG.66773.11"; exon_number "6";
chr15	StringTie	exon	99671323	99671454	1000	+	.	gene_id "MSTRG.66773"; transcript_id "MSTRG.66773.11"; exon_number "7";
chr15	StringTie	exon	99674393	99674612	1000	+	.	gene_id "MSTRG.66773"; transcript_id "MSTRG.66773.11"; exon_number "8";
chr15	StringTie	exon	99675399	99675458	1000	+	.	gene_id "MSTRG.66773"; transcript_id "MSTRG.66773.11"; exon_number "9";
chr15	StringTie	exon	99690241	99690428	1000	+	.	gene_id "MSTRG.66773"; transcript_id "MSTRG.66773.11"; exon_number "10";
chr15	StringTie	exon	99703362	99703385	1000	+	.	gene_id "MSTRG.66773"; transcript_id "MSTRG.66773.11"; exon_number "11";
chr15	StringTie	exon	99706729	99706855	1000	+	.	gene_id "MSTRG.66773"; transcript_id "MSTRG.66773.11"; exon_number "12";
chr15	StringTie	exon	99710634	99710760	1000	+	.	gene_id "MSTRG.66773"; transcript_id "MSTRG.66773.11"; exon_number "13";
chr15	StringTie	exon	99712390	99716458	1000	+	.	gene_id "MSTRG.66773"; transcript_id "MSTRG.66773.11"; exon_number "14";
chr15	StringTie	transcript	99601994	99716452	1000	+	.	gene_id "MSTRG.66773"; transcript_id "MSTRG.66773.110";
chr15	StringTie	exon	99601994	99602109	1000	+	.	gene_id "MSTRG.66773"; transcript_id "MSTRG.66773.110"; exon_number "1";
chr15	StringTie	exon	99603261	99603307	1000	+	.	gene_id "MSTRG.66773"; transcript_id "MSTRG.66773.110"; exon_number "2";
chr15	StringTie	exon	99620873	99621080	1000	+	.	gene_id "MSTRG.66773"; transcript_id "MSTRG.66773.110"; exon_number "3";
chr15	StringTie	exon	99632978	99633173	1000	+	.	gene_id "MSTRG.66773"; transcript_id "MSTRG.66773.110"; exon_number "4";
chr15	StringTie	exon	99645561	99645764	1000	+	.	gene_id "MSTRG.66773"; transcript_id "MSTRG.66773.110"; exon_number "5";
chr15	StringTie	exon	99671323	99671454	1000	+	.	gene_id "MSTRG.66773"; transcript_id "MSTRG.66773.110"; exon_number "6";
chr15	StringTie	exon	99674393	99674612	1000	+	.	gene_id "MSTRG.66773"; transcript_id "MSTRG.66773.110"; exon_number "7";
chr15	StringTie	exon	99675399	99675458	1000	+	.	gene_id "MSTRG.66773"; transcript_id "MSTRG.66773.110"; exon_number "8";
chr15	StringTie	exon	99690241	99690428	1000	+	.	gene_id "MSTRG.66773"; transcript_id "MSTRG.66773.110"; exon_number "9";
chr15	StringTie	exon	99706729	99706855	1000	+	.	gene_id "MSTRG.66773"; transcript_id "MSTRG.66773.110"; exon_number "10";
chr15	StringTie	exon	99710634	99710760	1000	+	.	gene_id "MSTRG.66773"; transcript_id "MSTRG.66773.110"; exon_number "11";
chr15	StringTie	exon	99712390	99716452	1000	+	.	gene_id "MSTRG.66773"; transcript_id "MSTRG.66773.110"; exon_number "12";
chr15	StringTie	transcript	99602028	99716471	1000	+	.	gene_id "MSTRG.66773"; transcript_id "MSTRG.66773.111";
chr15	StringTie	exon	99602028	99602109	1000	+	.	gene_id "MSTRG.66773"; transcript_id "MSTRG.66773.111"; exon_number "1";
chr15	StringTie	exon	99620873	99621080	1000	+	.	gene_id "MSTRG.66773"; transcript_id "MSTRG.66773.111"; exon_number "2";
chr15	StringTie	exon	99632978	99633173	1000	+	.	gene_id "MSTRG.66773"; transcript_id "MSTRG.66773.111"; exon_number "3";
chr15	StringTie	exon	99645561	99645764	1000	+	.	gene_id "MSTRG.66773"; transcript_id "MSTRG.66773.111"; exon_number "4";
chr15	StringTie	exon	99657413	99657538	1000	+	.	gene_id "MSTRG.66773"; transcript_id "MSTRG.66773.111"; exon_number "5";
chr15	StringTie	exon	99671323	99671454	1000	+	.	gene_id "MSTRG.66773"; transcript_id "MSTRG.66773.111"; exon_number "6";
chr15	StringTie	exon	99671520	99671657	1000	+	.	gene_id "MSTRG.66773"; transcript_id "MSTRG.66773.111"; exon_number "7";
chr15	StringTie	exon	99674393	99674612	1000	+	.	gene_id "MSTRG.66773"; transcript_id "MSTRG.66773.111"; exon_number "8";
chr15	StringTie	exon	99675399	99675458	1000	+	.	gene_id "MSTRG.66773"; transcript_id "MSTRG.66773.111"; exon_number "9";
chr15	StringTie	exon	99690241	99690428	1000	+	.	gene_id "MSTRG.66773"; transcript_id "MSTRG.66773.111"; exon_number "10";
chr15	StringTie	exon	99706729	99706855	1000	+	.	gene_id "MSTRG.66773"; transcript_id "MSTRG.66773.111"; exon_number "11";
chr15	StringTie	exon	99710634	99710760	1000	+	.	gene_id "MSTRG.66773"; transcript_id "MSTRG.66773.111"; exon_number "12";
chr15	StringTie	exon	99712390	99716471	1000	+	.	gene_id "MSTRG.66773"; transcript_id "MSTRG.66773.111"; exon_number "13";
chr15	StringTie	transcript	99602077	99716471	1000	+	.	gene_id "MSTRG.66773"; transcript_id "MSTRG.66773.112";
chr15	StringTie	exon	99602077	99602108	1000	+	.	gene_id "MSTRG.66773"; transcript_id "MSTRG.66773.112"; exon_number "1";
chr15	StringTie	exon	99620863	99621080	1000	+	.	gene_id "MSTRG.66773"; transcript_id "MSTRG.66773.112"; exon_number "2";
chr15	StringTie	exon	99632978	99633173	1000	+	.	gene_id "MSTRG.66773"; transcript_id "MSTRG.66773.112"; exon_number "3";
chr15	StringTie	exon	99645561	99645764	1000	+	.	gene_id "MSTRG.66773"; transcript_id "MSTRG.66773.112"; exon_number "4";
chr15	StringTie	exon	99671323	99671454	1000	+	.	gene_id "MSTRG.66773"; transcript_id "MSTRG.66773.112"; exon_number "5";
chr15	StringTie	exon	99671520	99671657	1000	+	.	gene_id "MSTRG.66773"; transcript_id "MSTRG.66773.112"; exon_number "6";
chr15	StringTie	exon	99674393	99674612	1000	+	.	gene_id "MSTRG.66773"; transcript_id "MSTRG.66773.112"; exon_number "7";
chr15	StringTie	exon	99675399	99675458	1000	+	.	gene_id "MSTRG.66773"; transcript_id "MSTRG.66773.112"; exon_number "8";
chr15	StringTie	exon	99690241	99690428	1000	+	.	gene_id "MSTRG.66773"; transcript_id "MSTRG.66773.112"; exon_number "9";
chr15	StringTie	exon	99706729	99706855	1000	+	.	gene_id "MSTRG.66773"; transcript_id "MSTRG.66773.112"; exon_number "10";
chr15	StringTie	exon	99710634	99710760	1000	+	.	gene_id "MSTRG.66773"; transcript_id "MSTRG.66773.112"; exon_number "11";
chr15	StringTie	exon	99712390	99716471	1000	+	.	gene_id "MSTRG.66773"; transcript_id "MSTRG.66773.112"; exon_number "12";
chr15	StringTie	transcript	99602089	99716468	1000	+	.	gene_id "MSTRG.66773"; transcript_id "MSTRG.66773.113";
chr15	StringTie	exon	99602089	99602108	1000	+	.	gene_id "MSTRG.66773"; transcript_id "MSTRG.66773.113"; exon_number "1";
chr15	StringTie	exon	99620863	99621080	1000	+	.	gene_id "MSTRG.66773"; transcript_id "MSTRG.66773.113"; exon_number "2";
chr15	StringTie	exon	99632978	99633173	1000	+	.	gene_id "MSTRG.66773"; transcript_id "MSTRG.66773.113"; exon_number "3";
chr15	StringTie	exon	99645561	99645764	1000	+	.	gene_id "MSTRG.66773"; transcript_id "MSTRG.66773.113"; exon_number "4";
chr15	StringTie	exon	99664244	99664482	1000	+	.	gene_id "MSTRG.66773"; transcript_id "MSTRG.66773.113"; exon_number "5";
chr15	StringTie	exon	99671323	99671454	1000	+	.	gene_id "MSTRG.66773"; transcript_id "MSTRG.66773.113"; exon_number "6";
chr15	StringTie	exon	99674393	99674612	1000	+	.	gene_id "MSTRG.66773"; transcript_id "MSTRG.66773.113"; exon_number "7";
chr15	StringTie	exon	99675399	99675458	1000	+	.	gene_id "MSTRG.66773"; transcript_id "MSTRG.66773.113"; exon_number "8";
chr15	StringTie	exon	99690241	99690428	1000	+	.	gene_id "MSTRG.66773"; transcript_id "MSTRG.66773.113"; exon_number "9";
chr15	StringTie	exon	99706729	99706855	1000	+	.	gene_id "MSTRG.66773"; transcript_id "MSTRG.66773.113"; exon_number "10";
chr15	StringTie	exon	99710634	99710760	1000	+	.	gene_id "MSTRG.66773"; transcript_id "MSTRG.66773.113"; exon_number "11";
chr15	StringTie	exon	99712390	99716468	1000	+	.	gene_id "MSTRG.66773"; transcript_id "MSTRG.66773.113"; exon_number "12";
chr15	StringTie	transcript	99603494	99716471	1000	+	.	gene_id "MSTRG.66773"; transcript_id "MSTRG.66773.114";
chr15	StringTie	exon	99603494	99603511	1000	+	.	gene_id "MSTRG.66773"; transcript_id "MSTRG.66773.114"; exon_number "1";
chr15	StringTie	exon	99620873	99621080	1000	+	.	gene_id "MSTRG.66773"; transcript_id "MSTRG.66773.114"; exon_number "2";
chr15	StringTie	exon	99632978	99633173	1000	+	.	gene_id "MSTRG.66773"; transcript_id "MSTRG.66773.114"; exon_number "3";
chr15	StringTie	exon	99645561	99645764	1000	+	.	gene_id "MSTRG.66773"; transcript_id "MSTRG.66773.114"; exon_number "4";
chr15	StringTie	exon	99657413	99657538	1000	+	.	gene_id "MSTRG.66773"; transcript_id "MSTRG.66773.114"; exon_number "5";
chr15	StringTie	exon	99671323	99671454	1000	+	.	gene_id "MSTRG.66773"; transcript_id "MSTRG.66773.114"; exon_number "6";
chr15	StringTie	exon	99674393	99674612	1000	+	.	gene_id "MSTRG.66773"; transcript_id "MSTRG.66773.114"; exon_number "7";
chr15	StringTie	exon	99675399	99675458	1000	+	.	gene_id "MSTRG.66773"; transcript_id "MSTRG.66773.114"; exon_number "8";
chr15	StringTie	exon	99690241	99690428	1000	+	.	gene_id "MSTRG.66773"; transcript_id "MSTRG.66773.114"; exon_number "9";
chr15	StringTie	exon	99706729	99706855	1000	+	.	gene_id "MSTRG.66773"; transcript_id "MSTRG.66773.114"; exon_number "10";
chr15	StringTie	exon	99710634	99710760	1000	+	.	gene_id "MSTRG.66773"; transcript_id "MSTRG.66773.114"; exon_number "11";
chr15	StringTie	exon	99712390	99716471	1000	+	.	gene_id "MSTRG.66773"; transcript_id "MSTRG.66773.114"; exon_number "12";
chr15	StringTie	transcript	99610817	99716471	1000	+	.	gene_id "MSTRG.66773"; transcript_id "MSTRG.66773.115";
chr15	StringTie	exon	99610817	99616464	1000	+	.	gene_id "MSTRG.66773"; transcript_id "MSTRG.66773.115"; exon_number "1";
chr15	StringTie	exon	99620873	99621080	1000	+	.	gene_id "MSTRG.66773"; transcript_id "MSTRG.66773.115"; exon_number "2";
chr15	StringTie	exon	99632978	99633173	1000	+	.	gene_id "MSTRG.66773"; transcript_id "MSTRG.66773.115"; exon_number "3";
chr15	StringTie	exon	99645561	99645764	1000	+	.	gene_id "MSTRG.66773"; transcript_id "MSTRG.66773.115"; exon_number "4";
chr15	StringTie	exon	99657413	99657538	1000	+	.	gene_id "MSTRG.66773"; transcript_id "MSTRG.66773.115"; exon_number "5";
chr15	StringTie	exon	99671323	99671454	1000	+	.	gene_id "MSTRG.66773"; transcript_id "MSTRG.66773.115"; exon_number "6";
chr15	StringTie	exon	99674393	99674612	1000	+	.	gene_id "MSTRG.66773"; transcript_id "MSTRG.66773.115"; exon_number "7";
chr15	StringTie	exon	99675399	99675458	1000	+	.	gene_id "MSTRG.66773"; transcript_id "MSTRG.66773.115"; exon_number "8";
chr15	StringTie	exon	99690241	99690428	1000	+	.	gene_id "MSTRG.66773"; transcript_id "MSTRG.66773.115"; exon_number "9";
chr15	StringTie	exon	99706729	99706855	1000	+	.	gene_id "MSTRG.66773"; transcript_id "MSTRG.66773.115"; exon_number "10";
chr15	StringTie	exon	99710634	99710760	1000	+	.	gene_id "MSTRG.66773"; transcript_id "MSTRG.66773.115"; exon_number "11";
chr15	StringTie	exon	99712390	99716471	1000	+	.	gene_id "MSTRG.66773"; transcript_id "MSTRG.66773.115"; exon_number "12";
chr15	StringTie	transcript	99619476	99716468	1000	+	.	gene_id "MSTRG.66773"; transcript_id "MSTRG.66773.116";
chr15	StringTie	exon	99619476	99619493	1000	+	.	gene_id "MSTRG.66773"; transcript_id "MSTRG.66773.116"; exon_number "1";
chr15	StringTie	exon	99632978	99633173	1000	+	.	gene_id "MSTRG.66773"; transcript_id "MSTRG.66773.116"; exon_number "2";
chr15	StringTie	exon	99645561	99645764	1000	+	.	gene_id "MSTRG.66773"; transcript_id "MSTRG.66773.116"; exon_number "3";
chr15	StringTie	exon	99657413	99657538	1000	+	.	gene_id "MSTRG.66773"; transcript_id "MSTRG.66773.116"; exon_number "4";
chr15	StringTie	exon	99671520	99671657	1000	+	.	gene_id "MSTRG.66773"; transcript_id "MSTRG.66773.116"; exon_number "5";
chr15	StringTie	exon	99674393	99674612	1000	+	.	gene_id "MSTRG.66773"; transcript_id "MSTRG.66773.116"; exon_number "6";
chr15	StringTie	exon	99675399	99675458	1000	+	.	gene_id "MSTRG.66773"; transcript_id "MSTRG.66773.116"; exon_number "7";
chr15	StringTie	exon	99690241	99690428	1000	+	.	gene_id "MSTRG.66773"; transcript_id "MSTRG.66773.116"; exon_number "8";
chr15	StringTie	exon	99706729	99706855	1000	+	.	gene_id "MSTRG.66773"; transcript_id "MSTRG.66773.116"; exon_number "9";
chr15	StringTie	exon	99710634	99710760	1000	+	.	gene_id "MSTRG.66773"; transcript_id "MSTRG.66773.116"; exon_number "10";
chr15	StringTie	exon	99712390	99716468	1000	+	.	gene_id "MSTRG.66773"; transcript_id "MSTRG.66773.116"; exon_number "11";
chr15	StringTie	transcript	99620085	99716468	1000	+	.	gene_id "MSTRG.66773"; transcript_id "MSTRG.66773.117";
chr15	StringTie	exon	99620085	99621080	1000	+	.	gene_id "MSTRG.66773"; transcript_id "MSTRG.66773.117"; exon_number "1";
chr15	StringTie	exon	99626822	99626880	1000	+	.	gene_id "MSTRG.66773"; transcript_id "MSTRG.66773.117"; exon_number "2";
chr15	StringTie	exon	99632978	99633173	1000	+	.	gene_id "MSTRG.66773"; transcript_id "MSTRG.66773.117"; exon_number "3";
chr15	StringTie	exon	99645561	99645764	1000	+	.	gene_id "MSTRG.66773"; transcript_id "MSTRG.66773.117"; exon_number "4";
chr15	StringTie	exon	99671323	99671454	1000	+	.	gene_id "MSTRG.66773"; transcript_id "MSTRG.66773.117"; exon_number "5";
chr15	StringTie	exon	99674393	99674612	1000	+	.	gene_id "MSTRG.66773"; transcript_id "MSTRG.66773.117"; exon_number "6";
chr15	StringTie	exon	99675399	99675458	1000	+	.	gene_id "MSTRG.66773"; transcript_id "MSTRG.66773.117"; exon_number "7";
chr15	StringTie	exon	99690241	99690428	1000	+	.	gene_id "MSTRG.66773"; transcript_id "MSTRG.66773.117"; exon_number "8";
chr15	StringTie	exon	99706729	99706855	1000	+	.	gene_id "MSTRG.66773"; transcript_id "MSTRG.66773.117"; exon_number "9";
chr15	StringTie	exon	99710634	99710760	1000	+	.	gene_id "MSTRG.66773"; transcript_id "MSTRG.66773.117"; exon_number "10";
chr15	StringTie	exon	99712390	99716468	1000	+	.	gene_id "MSTRG.66773"; transcript_id "MSTRG.66773.117"; exon_number "11";
chr15	StringTie	transcript	99620153	99717957	1000	+	.	gene_id "MSTRG.66773"; transcript_id "MSTRG.66773.118";
chr15	StringTie	exon	99620153	99621080	1000	+	.	gene_id "MSTRG.66773"; transcript_id "MSTRG.66773.118"; exon_number "1";
chr15	StringTie	exon	99631083	99631187	1000	+	.	gene_id "MSTRG.66773"; transcript_id "MSTRG.66773.118"; exon_number "2";
chr15	StringTie	exon	99632978	99633173	1000	+	.	gene_id "MSTRG.66773"; transcript_id "MSTRG.66773.118"; exon_number "3";
chr15	StringTie	exon	99645561	99645764	1000	+	.	gene_id "MSTRG.66773"; transcript_id "MSTRG.66773.118"; exon_number "4";
chr15	StringTie	exon	99671323	99671454	1000	+	.	gene_id "MSTRG.66773"; transcript_id "MSTRG.66773.118"; exon_number "5";
chr15	StringTie	exon	99674393	99674612	1000	+	.	gene_id "MSTRG.66773"; transcript_id "MSTRG.66773.118"; exon_number "6";
chr15	StringTie	exon	99675399	99675458	1000	+	.	gene_id "MSTRG.66773"; transcript_id "MSTRG.66773.118"; exon_number "7";
chr15	StringTie	exon	99690241	99690428	1000	+	.	gene_id "MSTRG.66773"; transcript_id "MSTRG.66773.118"; exon_number "8";
chr15	StringTie	exon	99706729	99706855	1000	+	.	gene_id "MSTRG.66773"; transcript_id "MSTRG.66773.118"; exon_number "9";
chr15	StringTie	exon	99710634	99710760	1000	+	.	gene_id "MSTRG.66773"; transcript_id "MSTRG.66773.118"; exon_number "10";
chr15	StringTie	exon	99712390	99717957	1000	+	.	gene_id "MSTRG.66773"; transcript_id "MSTRG.66773.118"; exon_number "11";
chr15	StringTie	transcript	99620256	99716471	1000	+	.	gene_id "MSTRG.66773"; transcript_id "MSTRG.66773.119";
chr15	StringTie	exon	99620256	99621080	1000	+	.	gene_id "MSTRG.66773"; transcript_id "MSTRG.66773.119"; exon_number "1";
chr15	StringTie	exon	99631083	99631187	1000	+	.	gene_id "MSTRG.66773"; transcript_id "MSTRG.66773.119"; exon_number "2";
chr15	StringTie	exon	99632978	99633173	1000	+	.	gene_id "MSTRG.66773"; transcript_id "MSTRG.66773.119"; exon_number "3";
chr15	StringTie	exon	99645561	99645764	1000	+	.	gene_id "MSTRG.66773"; transcript_id "MSTRG.66773.119"; exon_number "4";
chr15	StringTie	exon	99671520	99671657	1000	+	.	gene_id "MSTRG.66773"; transcript_id "MSTRG.66773.119"; exon_number "5";
chr15	StringTie	exon	99674393	99674612	1000	+	.	gene_id "MSTRG.66773"; transcript_id "MSTRG.66773.119"; exon_number "6";
chr15	StringTie	exon	99675399	99675458	1000	+	.	gene_id "MSTRG.66773"; transcript_id "MSTRG.66773.119"; exon_number "7";
chr15	StringTie	exon	99690241	99690428	1000	+	.	gene_id "MSTRG.66773"; transcript_id "MSTRG.66773.119"; exon_number "8";
chr15	StringTie	exon	99703362	99703385	1000	+	.	gene_id "MSTRG.66773"; transcript_id "MSTRG.66773.119"; exon_number "9";
chr15	StringTie	exon	99706729	99706855	1000	+	.	gene_id "MSTRG.66773"; transcript_id "MSTRG.66773.119"; exon_number "10";
chr15	StringTie	exon	99710634	99710760	1000	+	.	gene_id "MSTRG.66773"; transcript_id "MSTRG.66773.119"; exon_number "11";
chr15	StringTie	exon	99712390	99716471	1000	+	.	gene_id "MSTRG.66773"; transcript_id "MSTRG.66773.119"; exon_number "12";
chr15	StringTie	transcript	99565422	99716471	1000	+	.	gene_id "MSTRG.66773"; transcript_id "MSTRG.66773.12";
chr15	StringTie	exon	99565422	99566104	1000	+	.	gene_id "MSTRG.66773"; transcript_id "MSTRG.66773.12"; exon_number "1";
chr15	StringTie	exon	99598430	99598511	1000	+	.	gene_id "MSTRG.66773"; transcript_id "MSTRG.66773.12"; exon_number "2";
chr15	StringTie	exon	99631083	99631187	1000	+	.	gene_id "MSTRG.66773"; transcript_id "MSTRG.66773.12"; exon_number "3";
chr15	StringTie	exon	99632978	99633173	1000	+	.	gene_id "MSTRG.66773"; transcript_id "MSTRG.66773.12"; exon_number "4";
chr15	StringTie	exon	99645561	99645764	1000	+	.	gene_id "MSTRG.66773"; transcript_id "MSTRG.66773.12"; exon_number "5";
chr15	StringTie	exon	99671323	99671454	1000	+	.	gene_id "MSTRG.66773"; transcript_id "MSTRG.66773.12"; exon_number "6";
chr15	StringTie	exon	99674393	99674612	1000	+	.	gene_id "MSTRG.66773"; transcript_id "MSTRG.66773.12"; exon_number "7";
chr15	StringTie	exon	99675399	99675458	1000	+	.	gene_id "MSTRG.66773"; transcript_id "MSTRG.66773.12"; exon_number "8";
chr15	StringTie	exon	99690241	99690428	1000	+	.	gene_id "MSTRG.66773"; transcript_id "MSTRG.66773.12"; exon_number "9";
chr15	StringTie	exon	99703362	99703385	1000	+	.	gene_id "MSTRG.66773"; transcript_id "MSTRG.66773.12"; exon_number "10";
chr15	StringTie	exon	99706729	99706855	1000	+	.	gene_id "MSTRG.66773"; transcript_id "MSTRG.66773.12"; exon_number "11";
chr15	StringTie	exon	99710634	99710760	1000	+	.	gene_id "MSTRG.66773"; transcript_id "MSTRG.66773.12"; exon_number "12";
chr15	StringTie	exon	99712390	99716471	1000	+	.	gene_id "MSTRG.66773"; transcript_id "MSTRG.66773.12"; exon_number "13";
chr15	StringTie	transcript	99620750	99716469	1000	+	.	gene_id "MSTRG.66773"; transcript_id "MSTRG.66773.120";
chr15	StringTie	exon	99620750	99621080	1000	+	.	gene_id "MSTRG.66773"; transcript_id "MSTRG.66773.120"; exon_number "1";
chr15	StringTie	exon	99632978	99633173	1000	+	.	gene_id "MSTRG.66773"; transcript_id "MSTRG.66773.120"; exon_number "2";
chr15	StringTie	exon	99645561	99645764	1000	+	.	gene_id "MSTRG.66773"; transcript_id "MSTRG.66773.120"; exon_number "3";
chr15	StringTie	exon	99671323	99671669	1000	+	.	gene_id "MSTRG.66773"; transcript_id "MSTRG.66773.120"; exon_number "4";
chr15	StringTie	exon	99674393	99674612	1000	+	.	gene_id "MSTRG.66773"; transcript_id "MSTRG.66773.120"; exon_number "5";
chr15	StringTie	exon	99675399	99675458	1000	+	.	gene_id "MSTRG.66773"; transcript_id "MSTRG.66773.120"; exon_number "6";
chr15	StringTie	exon	99690241	99690428	1000	+	.	gene_id "MSTRG.66773"; transcript_id "MSTRG.66773.120"; exon_number "7";
chr15	StringTie	exon	99706729	99706855	1000	+	.	gene_id "MSTRG.66773"; transcript_id "MSTRG.66773.120"; exon_number "8";
chr15	StringTie	exon	99710634	99710760	1000	+	.	gene_id "MSTRG.66773"; transcript_id "MSTRG.66773.120"; exon_number "9";
chr15	StringTie	exon	99712390	99716469	1000	+	.	gene_id "MSTRG.66773"; transcript_id "MSTRG.66773.120"; exon_number "10";
chr15	StringTie	transcript	99620809	99695241	1000	+	.	gene_id "MSTRG.66773"; transcript_id "MSTRG.66773.121";
chr15	StringTie	exon	99620809	99621080	1000	+	.	gene_id "MSTRG.66773"; transcript_id "MSTRG.66773.121"; exon_number "1";
chr15	StringTie	exon	99632978	99633173	1000	+	.	gene_id "MSTRG.66773"; transcript_id "MSTRG.66773.121"; exon_number "2";
chr15	StringTie	exon	99645561	99645764	1000	+	.	gene_id "MSTRG.66773"; transcript_id "MSTRG.66773.121"; exon_number "3";
chr15	StringTie	exon	99671520	99671657	1000	+	.	gene_id "MSTRG.66773"; transcript_id "MSTRG.66773.121"; exon_number "4";
chr15	StringTie	exon	99674393	99674612	1000	+	.	gene_id "MSTRG.66773"; transcript_id "MSTRG.66773.121"; exon_number "5";
chr15	StringTie	exon	99675399	99675458	1000	+	.	gene_id "MSTRG.66773"; transcript_id "MSTRG.66773.121"; exon_number "6";
chr15	StringTie	exon	99690241	99690428	1000	+	.	gene_id "MSTRG.66773"; transcript_id "MSTRG.66773.121"; exon_number "7";
chr15	StringTie	exon	99694076	99695241	1000	+	.	gene_id "MSTRG.66773"; transcript_id "MSTRG.66773.121"; exon_number "8";
chr15	StringTie	transcript	99625886	99716471	1000	+	.	gene_id "MSTRG.66773"; transcript_id "MSTRG.66773.122";
chr15	StringTie	exon	99625886	99626880	1000	+	.	gene_id "MSTRG.66773"; transcript_id "MSTRG.66773.122"; exon_number "1";
chr15	StringTie	exon	99631083	99631187	1000	+	.	gene_id "MSTRG.66773"; transcript_id "MSTRG.66773.122"; exon_number "2";
chr15	StringTie	exon	99632978	99633173	1000	+	.	gene_id "MSTRG.66773"; transcript_id "MSTRG.66773.122"; exon_number "3";
chr15	StringTie	exon	99645561	99645764	1000	+	.	gene_id "MSTRG.66773"; transcript_id "MSTRG.66773.122"; exon_number "4";
chr15	StringTie	exon	99657413	99657538	1000	+	.	gene_id "MSTRG.66773"; transcript_id "MSTRG.66773.122"; exon_number "5";
chr15	StringTie	exon	99671323	99671657	1000	+	.	gene_id "MSTRG.66773"; transcript_id "MSTRG.66773.122"; exon_number "6";
chr15	StringTie	exon	99674393	99674612	1000	+	.	gene_id "MSTRG.66773"; transcript_id "MSTRG.66773.122"; exon_number "7";
chr15	StringTie	exon	99675399	99675458	1000	+	.	gene_id "MSTRG.66773"; transcript_id "MSTRG.66773.122"; exon_number "8";
chr15	StringTie	exon	99690241	99690428	1000	+	.	gene_id "MSTRG.66773"; transcript_id "MSTRG.66773.122"; exon_number "9";
chr15	StringTie	exon	99706729	99706855	1000	+	.	gene_id "MSTRG.66773"; transcript_id "MSTRG.66773.122"; exon_number "10";
chr15	StringTie	exon	99710634	99710760	1000	+	.	gene_id "MSTRG.66773"; transcript_id "MSTRG.66773.122"; exon_number "11";
chr15	StringTie	exon	99712390	99716471	1000	+	.	gene_id "MSTRG.66773"; transcript_id "MSTRG.66773.122"; exon_number "12";
chr15	StringTie	transcript	99626578	99716466	1000	+	.	gene_id "MSTRG.66773"; transcript_id "MSTRG.66773.123";
chr15	StringTie	exon	99626578	99626880	1000	+	.	gene_id "MSTRG.66773"; transcript_id "MSTRG.66773.123"; exon_number "1";
chr15	StringTie	exon	99632978	99633173	1000	+	.	gene_id "MSTRG.66773"; transcript_id "MSTRG.66773.123"; exon_number "2";
chr15	StringTie	exon	99645561	99645764	1000	+	.	gene_id "MSTRG.66773"; transcript_id "MSTRG.66773.123"; exon_number "3";
chr15	StringTie	exon	99671520	99671657	1000	+	.	gene_id "MSTRG.66773"; transcript_id "MSTRG.66773.123"; exon_number "4";
chr15	StringTie	exon	99674393	99674612	1000	+	.	gene_id "MSTRG.66773"; transcript_id "MSTRG.66773.123"; exon_number "5";
chr15	StringTie	exon	99675399	99675458	1000	+	.	gene_id "MSTRG.66773"; transcript_id "MSTRG.66773.123"; exon_number "6";
chr15	StringTie	exon	99690241	99690428	1000	+	.	gene_id "MSTRG.66773"; transcript_id "MSTRG.66773.123"; exon_number "7";
chr15	StringTie	exon	99706729	99706855	1000	+	.	gene_id "MSTRG.66773"; transcript_id "MSTRG.66773.123"; exon_number "8";
chr15	StringTie	exon	99710634	99710760	1000	+	.	gene_id "MSTRG.66773"; transcript_id "MSTRG.66773.123"; exon_number "9";
chr15	StringTie	exon	99712390	99716466	1000	+	.	gene_id "MSTRG.66773"; transcript_id "MSTRG.66773.123"; exon_number "10";
chr15	StringTie	transcript	99626862	99645762	1000	+	.	gene_id "MSTRG.66773"; transcript_id "MSTRG.66773.124";
chr15	StringTie	exon	99626862	99626880	1000	+	.	gene_id "MSTRG.66773"; transcript_id "MSTRG.66773.124"; exon_number "1";
chr15	StringTie	exon	99632978	99633173	1000	+	.	gene_id "MSTRG.66773"; transcript_id "MSTRG.66773.124"; exon_number "2";
chr15	StringTie	exon	99641124	99641239	1000	+	.	gene_id "MSTRG.66773"; transcript_id "MSTRG.66773.124"; exon_number "3";
chr15	StringTie	exon	99645561	99645762	1000	+	.	gene_id "MSTRG.66773"; transcript_id "MSTRG.66773.124"; exon_number "4";
chr15	StringTie	transcript	99630661	99716466	1000	+	.	gene_id "MSTRG.66773"; transcript_id "MSTRG.66773.125";
chr15	StringTie	exon	99630661	99631187	1000	+	.	gene_id "MSTRG.66773"; transcript_id "MSTRG.66773.125"; exon_number "1";
chr15	StringTie	exon	99632978	99633173	1000	+	.	gene_id "MSTRG.66773"; transcript_id "MSTRG.66773.125"; exon_number "2";
chr15	StringTie	exon	99645561	99645764	1000	+	.	gene_id "MSTRG.66773"; transcript_id "MSTRG.66773.125"; exon_number "3";
chr15	StringTie	exon	99671323	99671657	1000	+	.	gene_id "MSTRG.66773"; transcript_id "MSTRG.66773.125"; exon_number "4";
chr15	StringTie	exon	99674393	99674612	1000	+	.	gene_id "MSTRG.66773"; transcript_id "MSTRG.66773.125"; exon_number "5";
chr15	StringTie	exon	99675399	99675458	1000	+	.	gene_id "MSTRG.66773"; transcript_id "MSTRG.66773.125"; exon_number "6";
chr15	StringTie	exon	99690241	99690428	1000	+	.	gene_id "MSTRG.66773"; transcript_id "MSTRG.66773.125"; exon_number "7";
chr15	StringTie	exon	99706729	99706855	1000	+	.	gene_id "MSTRG.66773"; transcript_id "MSTRG.66773.125"; exon_number "8";
chr15	StringTie	exon	99710634	99710760	1000	+	.	gene_id "MSTRG.66773"; transcript_id "MSTRG.66773.125"; exon_number "9";
chr15	StringTie	exon	99712390	99716466	1000	+	.	gene_id "MSTRG.66773"; transcript_id "MSTRG.66773.125"; exon_number "10";
chr15	StringTie	transcript	99630978	99716471	1000	+	.	gene_id "MSTRG.66773"; transcript_id "MSTRG.66773.126";
chr15	StringTie	exon	99630978	99631187	1000	+	.	gene_id "MSTRG.66773"; transcript_id "MSTRG.66773.126"; exon_number "1";
chr15	StringTie	exon	99632978	99633173	1000	+	.	gene_id "MSTRG.66773"; transcript_id "MSTRG.66773.126"; exon_number "2";
chr15	StringTie	exon	99645561	99645764	1000	+	.	gene_id "MSTRG.66773"; transcript_id "MSTRG.66773.126"; exon_number "3";
chr15	StringTie	exon	99671323	99671454	1000	+	.	gene_id "MSTRG.66773"; transcript_id "MSTRG.66773.126"; exon_number "4";
chr15	StringTie	exon	99671520	99671657	1000	+	.	gene_id "MSTRG.66773"; transcript_id "MSTRG.66773.126"; exon_number "5";
chr15	StringTie	exon	99674393	99674612	1000	+	.	gene_id "MSTRG.66773"; transcript_id "MSTRG.66773.126"; exon_number "6";
chr15	StringTie	exon	99675399	99675458	1000	+	.	gene_id "MSTRG.66773"; transcript_id "MSTRG.66773.126"; exon_number "7";
chr15	StringTie	exon	99690241	99690428	1000	+	.	gene_id "MSTRG.66773"; transcript_id "MSTRG.66773.126"; exon_number "8";
chr15	StringTie	exon	99706729	99706855	1000	+	.	gene_id "MSTRG.66773"; transcript_id "MSTRG.66773.126"; exon_number "9";
chr15	StringTie	exon	99710634	99710760	1000	+	.	gene_id "MSTRG.66773"; transcript_id "MSTRG.66773.126"; exon_number "10";
chr15	StringTie	exon	99712390	99716471	1000	+	.	gene_id "MSTRG.66773"; transcript_id "MSTRG.66773.126"; exon_number "11";
chr15	StringTie	transcript	99631047	99716471	1000	+	.	gene_id "MSTRG.66773"; transcript_id "MSTRG.66773.127";
chr15	StringTie	exon	99631047	99631187	1000	+	.	gene_id "MSTRG.66773"; transcript_id "MSTRG.66773.127"; exon_number "1";
chr15	StringTie	exon	99632978	99633173	1000	+	.	gene_id "MSTRG.66773"; transcript_id "MSTRG.66773.127"; exon_number "2";
chr15	StringTie	exon	99645561	99645764	1000	+	.	gene_id "MSTRG.66773"; transcript_id "MSTRG.66773.127"; exon_number "3";
chr15	StringTie	exon	99671323	99671657	1000	+	.	gene_id "MSTRG.66773"; transcript_id "MSTRG.66773.127"; exon_number "4";
chr15	StringTie	exon	99674393	99674612	1000	+	.	gene_id "MSTRG.66773"; transcript_id "MSTRG.66773.127"; exon_number "5";
chr15	StringTie	exon	99675399	99675458	1000	+	.	gene_id "MSTRG.66773"; transcript_id "MSTRG.66773.127"; exon_number "6";
chr15	StringTie	exon	99690241	99690428	1000	+	.	gene_id "MSTRG.66773"; transcript_id "MSTRG.66773.127"; exon_number "7";
chr15	StringTie	exon	99703362	99706855	1000	+	.	gene_id "MSTRG.66773"; transcript_id "MSTRG.66773.127"; exon_number "8";
chr15	StringTie	exon	99710634	99710760	1000	+	.	gene_id "MSTRG.66773"; transcript_id "MSTRG.66773.127"; exon_number "9";
chr15	StringTie	exon	99712390	99716471	1000	+	.	gene_id "MSTRG.66773"; transcript_id "MSTRG.66773.127"; exon_number "10";
chr15	StringTie	transcript	99631083	99651491	1000	+	.	gene_id "MSTRG.66773"; transcript_id "MSTRG.66773.128";
chr15	StringTie	exon	99631083	99631187	1000	+	.	gene_id "MSTRG.66773"; transcript_id "MSTRG.66773.128"; exon_number "1";
chr15	StringTie	exon	99632978	99633173	1000	+	.	gene_id "MSTRG.66773"; transcript_id "MSTRG.66773.128"; exon_number "2";
chr15	StringTie	exon	99645561	99645764	1000	+	.	gene_id "MSTRG.66773"; transcript_id "MSTRG.66773.128"; exon_number "3";
chr15	StringTie	exon	99651466	99651491	1000	+	.	gene_id "MSTRG.66773"; transcript_id "MSTRG.66773.128"; exon_number "4";
chr15	StringTie	transcript	99667398	99716470	1000	+	.	gene_id "MSTRG.66773"; transcript_id "MSTRG.66773.129";
chr15	StringTie	exon	99667398	99670934	1000	+	.	gene_id "MSTRG.66773"; transcript_id "MSTRG.66773.129"; exon_number "1";
chr15	StringTie	exon	99671323	99671454	1000	+	.	gene_id "MSTRG.66773"; transcript_id "MSTRG.66773.129"; exon_number "2";
chr15	StringTie	exon	99674393	99674612	1000	+	.	gene_id "MSTRG.66773"; transcript_id "MSTRG.66773.129"; exon_number "3";
chr15	StringTie	exon	99675399	99675458	1000	+	.	gene_id "MSTRG.66773"; transcript_id "MSTRG.66773.129"; exon_number "4";
chr15	StringTie	exon	99690241	99690428	1000	+	.	gene_id "MSTRG.66773"; transcript_id "MSTRG.66773.129"; exon_number "5";
chr15	StringTie	exon	99706729	99706855	1000	+	.	gene_id "MSTRG.66773"; transcript_id "MSTRG.66773.129"; exon_number "6";
chr15	StringTie	exon	99710634	99710760	1000	+	.	gene_id "MSTRG.66773"; transcript_id "MSTRG.66773.129"; exon_number "7";
chr15	StringTie	exon	99712390	99716470	1000	+	.	gene_id "MSTRG.66773"; transcript_id "MSTRG.66773.129"; exon_number "8";
chr15	StringTie	transcript	99565438	99716471	1000	+	.	gene_id "MSTRG.66773"; transcript_id "MSTRG.66773.13";
chr15	StringTie	exon	99565438	99566104	1000	+	.	gene_id "MSTRG.66773"; transcript_id "MSTRG.66773.13"; exon_number "1";
chr15	StringTie	exon	99568941	99568979	1000	+	.	gene_id "MSTRG.66773"; transcript_id "MSTRG.66773.13"; exon_number "2";
chr15	StringTie	exon	99598430	99598511	1000	+	.	gene_id "MSTRG.66773"; transcript_id "MSTRG.66773.13"; exon_number "3";
chr15	StringTie	exon	99620891	99621080	1000	+	.	gene_id "MSTRG.66773"; transcript_id "MSTRG.66773.13"; exon_number "4";
chr15	StringTie	exon	99632978	99633173	1000	+	.	gene_id "MSTRG.66773"; transcript_id "MSTRG.66773.13"; exon_number "5";
chr15	StringTie	exon	99645561	99645764	1000	+	.	gene_id "MSTRG.66773"; transcript_id "MSTRG.66773.13"; exon_number "6";
chr15	StringTie	exon	99671323	99671454	1000	+	.	gene_id "MSTRG.66773"; transcript_id "MSTRG.66773.13"; exon_number "7";
chr15	StringTie	exon	99674393	99674612	1000	+	.	gene_id "MSTRG.66773"; transcript_id "MSTRG.66773.13"; exon_number "8";
chr15	StringTie	exon	99675399	99675458	1000	+	.	gene_id "MSTRG.66773"; transcript_id "MSTRG.66773.13"; exon_number "9";
chr15	StringTie	exon	99690241	99690428	1000	+	.	gene_id "MSTRG.66773"; transcript_id "MSTRG.66773.13"; exon_number "10";
chr15	StringTie	exon	99706729	99706855	1000	+	.	gene_id "MSTRG.66773"; transcript_id "MSTRG.66773.13"; exon_number "11";
chr15	StringTie	exon	99710634	99710760	1000	+	.	gene_id "MSTRG.66773"; transcript_id "MSTRG.66773.13"; exon_number "12";
chr15	StringTie	exon	99712390	99716471	1000	+	.	gene_id "MSTRG.66773"; transcript_id "MSTRG.66773.13"; exon_number "13";
chr15	StringTie	transcript	99667432	99695293	1000	+	.	gene_id "MSTRG.66773"; transcript_id "MSTRG.66773.130";
chr15	StringTie	exon	99667432	99667543	1000	+	.	gene_id "MSTRG.66773"; transcript_id "MSTRG.66773.130"; exon_number "1";
chr15	StringTie	exon	99671323	99671657	1000	+	.	gene_id "MSTRG.66773"; transcript_id "MSTRG.66773.130"; exon_number "2";
chr15	StringTie	exon	99674393	99674612	1000	+	.	gene_id "MSTRG.66773"; transcript_id "MSTRG.66773.130"; exon_number "3";
chr15	StringTie	exon	99675399	99675458	1000	+	.	gene_id "MSTRG.66773"; transcript_id "MSTRG.66773.130"; exon_number "4";
chr15	StringTie	exon	99690241	99690428	1000	+	.	gene_id "MSTRG.66773"; transcript_id "MSTRG.66773.130"; exon_number "5";
chr15	StringTie	exon	99694076	99695293	1000	+	.	gene_id "MSTRG.66773"; transcript_id "MSTRG.66773.130"; exon_number "6";
chr15	StringTie	transcript	99667432	99716468	1000	+	.	gene_id "MSTRG.66773"; transcript_id "MSTRG.66773.131";
chr15	StringTie	exon	99667432	99667543	1000	+	.	gene_id "MSTRG.66773"; transcript_id "MSTRG.66773.131"; exon_number "1";
chr15	StringTie	exon	99671323	99671454	1000	+	.	gene_id "MSTRG.66773"; transcript_id "MSTRG.66773.131"; exon_number "2";
chr15	StringTie	exon	99674393	99674612	1000	+	.	gene_id "MSTRG.66773"; transcript_id "MSTRG.66773.131"; exon_number "3";
chr15	StringTie	exon	99675399	99675458	1000	+	.	gene_id "MSTRG.66773"; transcript_id "MSTRG.66773.131"; exon_number "4";
chr15	StringTie	exon	99690241	99690428	1000	+	.	gene_id "MSTRG.66773"; transcript_id "MSTRG.66773.131"; exon_number "5";
chr15	StringTie	exon	99706729	99706855	1000	+	.	gene_id "MSTRG.66773"; transcript_id "MSTRG.66773.131"; exon_number "6";
chr15	StringTie	exon	99710634	99710760	1000	+	.	gene_id "MSTRG.66773"; transcript_id "MSTRG.66773.131"; exon_number "7";
chr15	StringTie	exon	99712390	99716468	1000	+	.	gene_id "MSTRG.66773"; transcript_id "MSTRG.66773.131"; exon_number "8";
chr15	StringTie	transcript	99734934	99757867	1000	+	.	gene_id "MSTRG.66773"; transcript_id "MSTRG.66773.133";
chr15	StringTie	exon	99734934	99734992	1000	+	.	gene_id "MSTRG.66773"; transcript_id "MSTRG.66773.133"; exon_number "1";
chr15	StringTie	exon	99737416	99737595	1000	+	.	gene_id "MSTRG.66773"; transcript_id "MSTRG.66773.133"; exon_number "2";
chr15	StringTie	exon	99738419	99738493	1000	+	.	gene_id "MSTRG.66773"; transcript_id "MSTRG.66773.133"; exon_number "3";
chr15	StringTie	exon	99757619	99757867	1000	+	.	gene_id "MSTRG.66773"; transcript_id "MSTRG.66773.133"; exon_number "4";
chr15	StringTie	transcript	99565456	99716461	1000	+	.	gene_id "MSTRG.66773"; transcript_id "MSTRG.66773.14";
chr15	StringTie	exon	99565456	99565669	1000	+	.	gene_id "MSTRG.66773"; transcript_id "MSTRG.66773.14"; exon_number "1";
chr15	StringTie	exon	99568941	99568979	1000	+	.	gene_id "MSTRG.66773"; transcript_id "MSTRG.66773.14"; exon_number "2";
chr15	StringTie	exon	99598430	99598511	1000	+	.	gene_id "MSTRG.66773"; transcript_id "MSTRG.66773.14"; exon_number "3";
chr15	StringTie	exon	99620864	99621080	1000	+	.	gene_id "MSTRG.66773"; transcript_id "MSTRG.66773.14"; exon_number "4";
chr15	StringTie	exon	99632978	99633173	1000	+	.	gene_id "MSTRG.66773"; transcript_id "MSTRG.66773.14"; exon_number "5";
chr15	StringTie	exon	99645561	99645764	1000	+	.	gene_id "MSTRG.66773"; transcript_id "MSTRG.66773.14"; exon_number "6";
chr15	StringTie	exon	99671323	99671454	1000	+	.	gene_id "MSTRG.66773"; transcript_id "MSTRG.66773.14"; exon_number "7";
chr15	StringTie	exon	99674393	99674612	1000	+	.	gene_id "MSTRG.66773"; transcript_id "MSTRG.66773.14"; exon_number "8";
chr15	StringTie	exon	99675399	99675458	1000	+	.	gene_id "MSTRG.66773"; transcript_id "MSTRG.66773.14"; exon_number "9";
chr15	StringTie	exon	99690241	99690428	1000	+	.	gene_id "MSTRG.66773"; transcript_id "MSTRG.66773.14"; exon_number "10";
chr15	StringTie	exon	99694076	99706855	1000	+	.	gene_id "MSTRG.66773"; transcript_id "MSTRG.66773.14"; exon_number "11";
chr15	StringTie	exon	99710634	99710760	1000	+	.	gene_id "MSTRG.66773"; transcript_id "MSTRG.66773.14"; exon_number "12";
chr15	StringTie	exon	99712390	99716461	1000	+	.	gene_id "MSTRG.66773"; transcript_id "MSTRG.66773.14"; exon_number "13";
chr15	StringTie	transcript	99565456	99716471	1000	+	.	gene_id "MSTRG.66773"; transcript_id "MSTRG.66773.15";
chr15	StringTie	exon	99565456	99565669	1000	+	.	gene_id "MSTRG.66773"; transcript_id "MSTRG.66773.15"; exon_number "1";
chr15	StringTie	exon	99568941	99568979	1000	+	.	gene_id "MSTRG.66773"; transcript_id "MSTRG.66773.15"; exon_number "2";
chr15	StringTie	exon	99598430	99598511	1000	+	.	gene_id "MSTRG.66773"; transcript_id "MSTRG.66773.15"; exon_number "3";
chr15	StringTie	exon	99620873	99621080	1000	+	.	gene_id "MSTRG.66773"; transcript_id "MSTRG.66773.15"; exon_number "4";
chr15	StringTie	exon	99632978	99633173	1000	+	.	gene_id "MSTRG.66773"; transcript_id "MSTRG.66773.15"; exon_number "5";
chr15	StringTie	exon	99645561	99645764	1000	+	.	gene_id "MSTRG.66773"; transcript_id "MSTRG.66773.15"; exon_number "6";
chr15	StringTie	exon	99671520	99671657	1000	+	.	gene_id "MSTRG.66773"; transcript_id "MSTRG.66773.15"; exon_number "7";
chr15	StringTie	exon	99674393	99674612	1000	+	.	gene_id "MSTRG.66773"; transcript_id "MSTRG.66773.15"; exon_number "8";
chr15	StringTie	exon	99675399	99675458	1000	+	.	gene_id "MSTRG.66773"; transcript_id "MSTRG.66773.15"; exon_number "9";
chr15	StringTie	exon	99690241	99690428	1000	+	.	gene_id "MSTRG.66773"; transcript_id "MSTRG.66773.15"; exon_number "10";
chr15	StringTie	exon	99703362	99706855	1000	+	.	gene_id "MSTRG.66773"; transcript_id "MSTRG.66773.15"; exon_number "11";
chr15	StringTie	exon	99710634	99710760	1000	+	.	gene_id "MSTRG.66773"; transcript_id "MSTRG.66773.15"; exon_number "12";
chr15	StringTie	exon	99712390	99716471	1000	+	.	gene_id "MSTRG.66773"; transcript_id "MSTRG.66773.15"; exon_number "13";
chr15	StringTie	transcript	99565459	99718249	1000	+	.	gene_id "MSTRG.66773"; transcript_id "MSTRG.66773.16";
chr15	StringTie	exon	99565459	99565669	1000	+	.	gene_id "MSTRG.66773"; transcript_id "MSTRG.66773.16"; exon_number "1";
chr15	StringTie	exon	99568941	99568979	1000	+	.	gene_id "MSTRG.66773"; transcript_id "MSTRG.66773.16"; exon_number "2";
chr15	StringTie	exon	99598430	99598511	1000	+	.	gene_id "MSTRG.66773"; transcript_id "MSTRG.66773.16"; exon_number "3";
chr15	StringTie	exon	99620864	99621080	1000	+	.	gene_id "MSTRG.66773"; transcript_id "MSTRG.66773.16"; exon_number "4";
chr15	StringTie	exon	99632978	99633173	1000	+	.	gene_id "MSTRG.66773"; transcript_id "MSTRG.66773.16"; exon_number "5";
chr15	StringTie	exon	99645561	99645764	1000	+	.	gene_id "MSTRG.66773"; transcript_id "MSTRG.66773.16"; exon_number "6";
chr15	StringTie	exon	99671520	99671657	1000	+	.	gene_id "MSTRG.66773"; transcript_id "MSTRG.66773.16"; exon_number "7";
chr15	StringTie	exon	99674393	99674612	1000	+	.	gene_id "MSTRG.66773"; transcript_id "MSTRG.66773.16"; exon_number "8";
chr15	StringTie	exon	99675399	99675458	1000	+	.	gene_id "MSTRG.66773"; transcript_id "MSTRG.66773.16"; exon_number "9";
chr15	StringTie	exon	99690241	99690428	1000	+	.	gene_id "MSTRG.66773"; transcript_id "MSTRG.66773.16"; exon_number "10";
chr15	StringTie	exon	99703362	99703385	1000	+	.	gene_id "MSTRG.66773"; transcript_id "MSTRG.66773.16"; exon_number "11";
chr15	StringTie	exon	99706729	99706855	1000	+	.	gene_id "MSTRG.66773"; transcript_id "MSTRG.66773.16"; exon_number "12";
chr15	StringTie	exon	99710634	99710760	1000	+	.	gene_id "MSTRG.66773"; transcript_id "MSTRG.66773.16"; exon_number "13";
chr15	StringTie	exon	99712390	99718249	1000	+	.	gene_id "MSTRG.66773"; transcript_id "MSTRG.66773.16"; exon_number "14";
chr15	StringTie	transcript	99565459	99716471	1000	+	.	gene_id "MSTRG.66773"; transcript_id "MSTRG.66773.17";
chr15	StringTie	exon	99565459	99565669	1000	+	.	gene_id "MSTRG.66773"; transcript_id "MSTRG.66773.17"; exon_number "1";
chr15	StringTie	exon	99568941	99568979	1000	+	.	gene_id "MSTRG.66773"; transcript_id "MSTRG.66773.17"; exon_number "2";
chr15	StringTie	exon	99598430	99598511	1000	+	.	gene_id "MSTRG.66773"; transcript_id "MSTRG.66773.17"; exon_number "3";
chr15	StringTie	exon	99620873	99621080	1000	+	.	gene_id "MSTRG.66773"; transcript_id "MSTRG.66773.17"; exon_number "4";
chr15	StringTie	exon	99632978	99633173	1000	+	.	gene_id "MSTRG.66773"; transcript_id "MSTRG.66773.17"; exon_number "5";
chr15	StringTie	exon	99645561	99645764	1000	+	.	gene_id "MSTRG.66773"; transcript_id "MSTRG.66773.17"; exon_number "6";
chr15	StringTie	exon	99671520	99671657	1000	+	.	gene_id "MSTRG.66773"; transcript_id "MSTRG.66773.17"; exon_number "7";
chr15	StringTie	exon	99674393	99674612	1000	+	.	gene_id "MSTRG.66773"; transcript_id "MSTRG.66773.17"; exon_number "8";
chr15	StringTie	exon	99675399	99675458	1000	+	.	gene_id "MSTRG.66773"; transcript_id "MSTRG.66773.17"; exon_number "9";
chr15	StringTie	exon	99690241	99690428	1000	+	.	gene_id "MSTRG.66773"; transcript_id "MSTRG.66773.17"; exon_number "10";
chr15	StringTie	exon	99706729	99706855	1000	+	.	gene_id "MSTRG.66773"; transcript_id "MSTRG.66773.17"; exon_number "11";
chr15	StringTie	exon	99710634	99710760	1000	+	.	gene_id "MSTRG.66773"; transcript_id "MSTRG.66773.17"; exon_number "12";
chr15	StringTie	exon	99712390	99716471	1000	+	.	gene_id "MSTRG.66773"; transcript_id "MSTRG.66773.17"; exon_number "13";
chr15	StringTie	transcript	99565462	99716471	1000	+	.	gene_id "MSTRG.66773"; transcript_id "MSTRG.66773.18";
chr15	StringTie	exon	99565462	99566104	1000	+	.	gene_id "MSTRG.66773"; transcript_id "MSTRG.66773.18"; exon_number "1";
chr15	StringTie	exon	99568941	99568979	1000	+	.	gene_id "MSTRG.66773"; transcript_id "MSTRG.66773.18"; exon_number "2";
chr15	StringTie	exon	99598430	99598511	1000	+	.	gene_id "MSTRG.66773"; transcript_id "MSTRG.66773.18"; exon_number "3";
chr15	StringTie	exon	99620873	99621080	1000	+	.	gene_id "MSTRG.66773"; transcript_id "MSTRG.66773.18"; exon_number "4";
chr15	StringTie	exon	99632978	99633173	1000	+	.	gene_id "MSTRG.66773"; transcript_id "MSTRG.66773.18"; exon_number "5";
chr15	StringTie	exon	99645561	99645764	1000	+	.	gene_id "MSTRG.66773"; transcript_id "MSTRG.66773.18"; exon_number "6";
chr15	StringTie	exon	99671323	99671454	1000	+	.	gene_id "MSTRG.66773"; transcript_id "MSTRG.66773.18"; exon_number "7";
chr15	StringTie	exon	99674393	99674612	1000	+	.	gene_id "MSTRG.66773"; transcript_id "MSTRG.66773.18"; exon_number "8";
chr15	StringTie	exon	99675399	99675458	1000	+	.	gene_id "MSTRG.66773"; transcript_id "MSTRG.66773.18"; exon_number "9";
chr15	StringTie	exon	99690241	99690428	1000	+	.	gene_id "MSTRG.66773"; transcript_id "MSTRG.66773.18"; exon_number "10";
chr15	StringTie	exon	99706729	99706855	1000	+	.	gene_id "MSTRG.66773"; transcript_id "MSTRG.66773.18"; exon_number "11";
chr15	StringTie	exon	99710634	99710760	1000	+	.	gene_id "MSTRG.66773"; transcript_id "MSTRG.66773.18"; exon_number "12";
chr15	StringTie	exon	99712390	99716471	1000	+	.	gene_id "MSTRG.66773"; transcript_id "MSTRG.66773.18"; exon_number "13";
chr15	StringTie	transcript	99565462	99718727	1000	+	.	gene_id "MSTRG.66773"; transcript_id "MSTRG.66773.19";
chr15	StringTie	exon	99565462	99566104	1000	+	.	gene_id "MSTRG.66773"; transcript_id "MSTRG.66773.19"; exon_number "1";
chr15	StringTie	exon	99568941	99568979	1000	+	.	gene_id "MSTRG.66773"; transcript_id "MSTRG.66773.19"; exon_number "2";
chr15	StringTie	exon	99598430	99598511	1000	+	.	gene_id "MSTRG.66773"; transcript_id "MSTRG.66773.19"; exon_number "3";
chr15	StringTie	exon	99620864	99621080	1000	+	.	gene_id "MSTRG.66773"; transcript_id "MSTRG.66773.19"; exon_number "4";
chr15	StringTie	exon	99632978	99633173	1000	+	.	gene_id "MSTRG.66773"; transcript_id "MSTRG.66773.19"; exon_number "5";
chr15	StringTie	exon	99645561	99645764	1000	+	.	gene_id "MSTRG.66773"; transcript_id "MSTRG.66773.19"; exon_number "6";
chr15	StringTie	exon	99671520	99671657	1000	+	.	gene_id "MSTRG.66773"; transcript_id "MSTRG.66773.19"; exon_number "7";
chr15	StringTie	exon	99674393	99674612	1000	+	.	gene_id "MSTRG.66773"; transcript_id "MSTRG.66773.19"; exon_number "8";
chr15	StringTie	exon	99675399	99675458	1000	+	.	gene_id "MSTRG.66773"; transcript_id "MSTRG.66773.19"; exon_number "9";
chr15	StringTie	exon	99690241	99690428	1000	+	.	gene_id "MSTRG.66773"; transcript_id "MSTRG.66773.19"; exon_number "10";
chr15	StringTie	exon	99706729	99706855	1000	+	.	gene_id "MSTRG.66773"; transcript_id "MSTRG.66773.19"; exon_number "11";
chr15	StringTie	exon	99710634	99710760	1000	+	.	gene_id "MSTRG.66773"; transcript_id "MSTRG.66773.19"; exon_number "12";
chr15	StringTie	exon	99712390	99718727	1000	+	.	gene_id "MSTRG.66773"; transcript_id "MSTRG.66773.19"; exon_number "13";
chr15	StringTie	transcript	99565377	99719542	1000	+	.	gene_id "MSTRG.66773"; transcript_id "MSTRG.66773.2";
chr15	StringTie	exon	99565377	99566104	1000	+	.	gene_id "MSTRG.66773"; transcript_id "MSTRG.66773.2"; exon_number "1";
chr15	StringTie	exon	99568941	99568979	1000	+	.	gene_id "MSTRG.66773"; transcript_id "MSTRG.66773.2"; exon_number "2";
chr15	StringTie	exon	99598430	99598511	1000	+	.	gene_id "MSTRG.66773"; transcript_id "MSTRG.66773.2"; exon_number "3";
chr15	StringTie	exon	99620864	99621080	1000	+	.	gene_id "MSTRG.66773"; transcript_id "MSTRG.66773.2"; exon_number "4";
chr15	StringTie	exon	99632978	99633173	1000	+	.	gene_id "MSTRG.66773"; transcript_id "MSTRG.66773.2"; exon_number "5";
chr15	StringTie	exon	99645561	99645764	1000	+	.	gene_id "MSTRG.66773"; transcript_id "MSTRG.66773.2"; exon_number "6";
chr15	StringTie	exon	99671323	99671454	1000	+	.	gene_id "MSTRG.66773"; transcript_id "MSTRG.66773.2"; exon_number "7";
chr15	StringTie	exon	99674393	99674612	1000	+	.	gene_id "MSTRG.66773"; transcript_id "MSTRG.66773.2"; exon_number "8";
chr15	StringTie	exon	99675399	99675458	1000	+	.	gene_id "MSTRG.66773"; transcript_id "MSTRG.66773.2"; exon_number "9";
chr15	StringTie	exon	99690241	99690428	1000	+	.	gene_id "MSTRG.66773"; transcript_id "MSTRG.66773.2"; exon_number "10";
chr15	StringTie	exon	99706729	99706855	1000	+	.	gene_id "MSTRG.66773"; transcript_id "MSTRG.66773.2"; exon_number "11";
chr15	StringTie	exon	99710634	99710760	1000	+	.	gene_id "MSTRG.66773"; transcript_id "MSTRG.66773.2"; exon_number "12";
chr15	StringTie	exon	99712390	99719542	1000	+	.	gene_id "MSTRG.66773"; transcript_id "MSTRG.66773.2"; exon_number "13";
chr15	StringTie	transcript	99565485	99716471	1000	+	.	gene_id "MSTRG.66773"; transcript_id "MSTRG.66773.20";
chr15	StringTie	exon	99565485	99565669	1000	+	.	gene_id "MSTRG.66773"; transcript_id "MSTRG.66773.20"; exon_number "1";
chr15	StringTie	exon	99568941	99568979	1000	+	.	gene_id "MSTRG.66773"; transcript_id "MSTRG.66773.20"; exon_number "2";
chr15	StringTie	exon	99598430	99598511	1000	+	.	gene_id "MSTRG.66773"; transcript_id "MSTRG.66773.20"; exon_number "3";
chr15	StringTie	exon	99620863	99621080	1000	+	.	gene_id "MSTRG.66773"; transcript_id "MSTRG.66773.20"; exon_number "4";
chr15	StringTie	exon	99632978	99633173	1000	+	.	gene_id "MSTRG.66773"; transcript_id "MSTRG.66773.20"; exon_number "5";
chr15	StringTie	exon	99645561	99645764	1000	+	.	gene_id "MSTRG.66773"; transcript_id "MSTRG.66773.20"; exon_number "6";
chr15	StringTie	exon	99671520	99671657	1000	+	.	gene_id "MSTRG.66773"; transcript_id "MSTRG.66773.20"; exon_number "7";
chr15	StringTie	exon	99674393	99674612	1000	+	.	gene_id "MSTRG.66773"; transcript_id "MSTRG.66773.20"; exon_number "8";
chr15	StringTie	exon	99675399	99675458	1000	+	.	gene_id "MSTRG.66773"; transcript_id "MSTRG.66773.20"; exon_number "9";
chr15	StringTie	exon	99690241	99690428	1000	+	.	gene_id "MSTRG.66773"; transcript_id "MSTRG.66773.20"; exon_number "10";
chr15	StringTie	exon	99703362	99703385	1000	+	.	gene_id "MSTRG.66773"; transcript_id "MSTRG.66773.20"; exon_number "11";
chr15	StringTie	exon	99706729	99706855	1000	+	.	gene_id "MSTRG.66773"; transcript_id "MSTRG.66773.20"; exon_number "12";
chr15	StringTie	exon	99710634	99710760	1000	+	.	gene_id "MSTRG.66773"; transcript_id "MSTRG.66773.20"; exon_number "13";
chr15	StringTie	exon	99712390	99716471	1000	+	.	gene_id "MSTRG.66773"; transcript_id "MSTRG.66773.20"; exon_number "14";
chr15	StringTie	transcript	99565496	99716471	1000	+	.	gene_id "MSTRG.66773"; transcript_id "MSTRG.66773.21";
chr15	StringTie	exon	99565496	99566104	1000	+	.	gene_id "MSTRG.66773"; transcript_id "MSTRG.66773.21"; exon_number "1";
chr15	StringTie	exon	99566641	99566762	1000	+	.	gene_id "MSTRG.66773"; transcript_id "MSTRG.66773.21"; exon_number "2";
chr15	StringTie	exon	99568941	99568979	1000	+	.	gene_id "MSTRG.66773"; transcript_id "MSTRG.66773.21"; exon_number "3";
chr15	StringTie	exon	99598430	99598511	1000	+	.	gene_id "MSTRG.66773"; transcript_id "MSTRG.66773.21"; exon_number "4";
chr15	StringTie	exon	99620873	99621080	1000	+	.	gene_id "MSTRG.66773"; transcript_id "MSTRG.66773.21"; exon_number "5";
chr15	StringTie	exon	99632978	99633173	1000	+	.	gene_id "MSTRG.66773"; transcript_id "MSTRG.66773.21"; exon_number "6";
chr15	StringTie	exon	99645561	99645764	1000	+	.	gene_id "MSTRG.66773"; transcript_id "MSTRG.66773.21"; exon_number "7";
chr15	StringTie	exon	99671323	99671454	1000	+	.	gene_id "MSTRG.66773"; transcript_id "MSTRG.66773.21"; exon_number "8";
chr15	StringTie	exon	99674393	99674612	1000	+	.	gene_id "MSTRG.66773"; transcript_id "MSTRG.66773.21"; exon_number "9";
chr15	StringTie	exon	99675399	99675458	1000	+	.	gene_id "MSTRG.66773"; transcript_id "MSTRG.66773.21"; exon_number "10";
chr15	StringTie	exon	99690241	99690428	1000	+	.	gene_id "MSTRG.66773"; transcript_id "MSTRG.66773.21"; exon_number "11";
chr15	StringTie	exon	99706729	99706855	1000	+	.	gene_id "MSTRG.66773"; transcript_id "MSTRG.66773.21"; exon_number "12";
chr15	StringTie	exon	99710634	99710760	1000	+	.	gene_id "MSTRG.66773"; transcript_id "MSTRG.66773.21"; exon_number "13";
chr15	StringTie	exon	99712390	99716471	1000	+	.	gene_id "MSTRG.66773"; transcript_id "MSTRG.66773.21"; exon_number "14";
chr15	StringTie	transcript	99565509	99716471	1000	+	.	gene_id "MSTRG.66773"; transcript_id "MSTRG.66773.22";
chr15	StringTie	exon	99565509	99565669	1000	+	.	gene_id "MSTRG.66773"; transcript_id "MSTRG.66773.22"; exon_number "1";
chr15	StringTie	exon	99565796	99566104	1000	+	.	gene_id "MSTRG.66773"; transcript_id "MSTRG.66773.22"; exon_number "2";
chr15	StringTie	exon	99598430	99598511	1000	+	.	gene_id "MSTRG.66773"; transcript_id "MSTRG.66773.22"; exon_number "3";
chr15	StringTie	exon	99632978	99633173	1000	+	.	gene_id "MSTRG.66773"; transcript_id "MSTRG.66773.22"; exon_number "4";
chr15	StringTie	exon	99645561	99645764	1000	+	.	gene_id "MSTRG.66773"; transcript_id "MSTRG.66773.22"; exon_number "5";
chr15	StringTie	exon	99671520	99671657	1000	+	.	gene_id "MSTRG.66773"; transcript_id "MSTRG.66773.22"; exon_number "6";
chr15	StringTie	exon	99674393	99674612	1000	+	.	gene_id "MSTRG.66773"; transcript_id "MSTRG.66773.22"; exon_number "7";
chr15	StringTie	exon	99675399	99675458	1000	+	.	gene_id "MSTRG.66773"; transcript_id "MSTRG.66773.22"; exon_number "8";
chr15	StringTie	exon	99690241	99690428	1000	+	.	gene_id "MSTRG.66773"; transcript_id "MSTRG.66773.22"; exon_number "9";
chr15	StringTie	exon	99706729	99706855	1000	+	.	gene_id "MSTRG.66773"; transcript_id "MSTRG.66773.22"; exon_number "10";
chr15	StringTie	exon	99710634	99710760	1000	+	.	gene_id "MSTRG.66773"; transcript_id "MSTRG.66773.22"; exon_number "11";
chr15	StringTie	exon	99712390	99716471	1000	+	.	gene_id "MSTRG.66773"; transcript_id "MSTRG.66773.22"; exon_number "12";
chr15	StringTie	transcript	99565509	99716471	1000	+	.	gene_id "MSTRG.66773"; transcript_id "MSTRG.66773.23";
chr15	StringTie	exon	99565509	99565669	1000	+	.	gene_id "MSTRG.66773"; transcript_id "MSTRG.66773.23"; exon_number "1";
chr15	StringTie	exon	99565796	99566104	1000	+	.	gene_id "MSTRG.66773"; transcript_id "MSTRG.66773.23"; exon_number "2";
chr15	StringTie	exon	99598430	99598511	1000	+	.	gene_id "MSTRG.66773"; transcript_id "MSTRG.66773.23"; exon_number "3";
chr15	StringTie	exon	99620864	99621080	1000	+	.	gene_id "MSTRG.66773"; transcript_id "MSTRG.66773.23"; exon_number "4";
chr15	StringTie	exon	99632978	99633173	1000	+	.	gene_id "MSTRG.66773"; transcript_id "MSTRG.66773.23"; exon_number "5";
chr15	StringTie	exon	99645561	99645764	1000	+	.	gene_id "MSTRG.66773"; transcript_id "MSTRG.66773.23"; exon_number "6";
chr15	StringTie	exon	99671323	99671454	1000	+	.	gene_id "MSTRG.66773"; transcript_id "MSTRG.66773.23"; exon_number "7";
chr15	StringTie	exon	99674393	99674612	1000	+	.	gene_id "MSTRG.66773"; transcript_id "MSTRG.66773.23"; exon_number "8";
chr15	StringTie	exon	99675399	99675458	1000	+	.	gene_id "MSTRG.66773"; transcript_id "MSTRG.66773.23"; exon_number "9";
chr15	StringTie	exon	99690241	99690428	1000	+	.	gene_id "MSTRG.66773"; transcript_id "MSTRG.66773.23"; exon_number "10";
chr15	StringTie	exon	99706729	99706855	1000	+	.	gene_id "MSTRG.66773"; transcript_id "MSTRG.66773.23"; exon_number "11";
chr15	StringTie	exon	99710634	99710760	1000	+	.	gene_id "MSTRG.66773"; transcript_id "MSTRG.66773.23"; exon_number "12";
chr15	StringTie	exon	99712390	99716471	1000	+	.	gene_id "MSTRG.66773"; transcript_id "MSTRG.66773.23"; exon_number "13";
chr15	StringTie	transcript	99565510	99716471	1000	+	.	gene_id "MSTRG.66773"; transcript_id "MSTRG.66773.24";
chr15	StringTie	exon	99565510	99565669	1000	+	.	gene_id "MSTRG.66773"; transcript_id "MSTRG.66773.24"; exon_number "1";
chr15	StringTie	exon	99598430	99598511	1000	+	.	gene_id "MSTRG.66773"; transcript_id "MSTRG.66773.24"; exon_number "2";
chr15	StringTie	exon	99632978	99633173	1000	+	.	gene_id "MSTRG.66773"; transcript_id "MSTRG.66773.24"; exon_number "3";
chr15	StringTie	exon	99645561	99645764	1000	+	.	gene_id "MSTRG.66773"; transcript_id "MSTRG.66773.24"; exon_number "4";
chr15	StringTie	exon	99671520	99671657	1000	+	.	gene_id "MSTRG.66773"; transcript_id "MSTRG.66773.24"; exon_number "5";
chr15	StringTie	exon	99674393	99674612	1000	+	.	gene_id "MSTRG.66773"; transcript_id "MSTRG.66773.24"; exon_number "6";
chr15	StringTie	exon	99675399	99675458	1000	+	.	gene_id "MSTRG.66773"; transcript_id "MSTRG.66773.24"; exon_number "7";
chr15	StringTie	exon	99690241	99690428	1000	+	.	gene_id "MSTRG.66773"; transcript_id "MSTRG.66773.24"; exon_number "8";
chr15	StringTie	exon	99706729	99706855	1000	+	.	gene_id "MSTRG.66773"; transcript_id "MSTRG.66773.24"; exon_number "9";
chr15	StringTie	exon	99710634	99710760	1000	+	.	gene_id "MSTRG.66773"; transcript_id "MSTRG.66773.24"; exon_number "10";
chr15	StringTie	exon	99712390	99716471	1000	+	.	gene_id "MSTRG.66773"; transcript_id "MSTRG.66773.24"; exon_number "11";
chr15	StringTie	transcript	99565513	99717931	1000	+	.	gene_id "MSTRG.66773"; transcript_id "MSTRG.66773.25";
chr15	StringTie	exon	99565513	99565669	1000	+	.	gene_id "MSTRG.66773"; transcript_id "MSTRG.66773.25"; exon_number "1";
chr15	StringTie	exon	99568941	99568979	1000	+	.	gene_id "MSTRG.66773"; transcript_id "MSTRG.66773.25"; exon_number "2";
chr15	StringTie	exon	99598430	99598511	1000	+	.	gene_id "MSTRG.66773"; transcript_id "MSTRG.66773.25"; exon_number "3";
chr15	StringTie	exon	99620864	99621080	1000	+	.	gene_id "MSTRG.66773"; transcript_id "MSTRG.66773.25"; exon_number "4";
chr15	StringTie	exon	99632978	99633173	1000	+	.	gene_id "MSTRG.66773"; transcript_id "MSTRG.66773.25"; exon_number "5";
chr15	StringTie	exon	99645561	99645764	1000	+	.	gene_id "MSTRG.66773"; transcript_id "MSTRG.66773.25"; exon_number "6";
chr15	StringTie	exon	99657413	99657538	1000	+	.	gene_id "MSTRG.66773"; transcript_id "MSTRG.66773.25"; exon_number "7";
chr15	StringTie	exon	99671323	99671454	1000	+	.	gene_id "MSTRG.66773"; transcript_id "MSTRG.66773.25"; exon_number "8";
chr15	StringTie	exon	99674393	99674612	1000	+	.	gene_id "MSTRG.66773"; transcript_id "MSTRG.66773.25"; exon_number "9";
chr15	StringTie	exon	99675399	99675458	1000	+	.	gene_id "MSTRG.66773"; transcript_id "MSTRG.66773.25"; exon_number "10";
chr15	StringTie	exon	99690241	99690428	1000	+	.	gene_id "MSTRG.66773"; transcript_id "MSTRG.66773.25"; exon_number "11";
chr15	StringTie	exon	99706729	99706855	1000	+	.	gene_id "MSTRG.66773"; transcript_id "MSTRG.66773.25"; exon_number "12";
chr15	StringTie	exon	99710634	99710760	1000	+	.	gene_id "MSTRG.66773"; transcript_id "MSTRG.66773.25"; exon_number "13";
chr15	StringTie	exon	99712390	99717931	1000	+	.	gene_id "MSTRG.66773"; transcript_id "MSTRG.66773.25"; exon_number "14";
chr15	StringTie	transcript	99565517	99716471	1000	+	.	gene_id "MSTRG.66773"; transcript_id "MSTRG.66773.26";
chr15	StringTie	exon	99565517	99566104	1000	+	.	gene_id "MSTRG.66773"; transcript_id "MSTRG.66773.26"; exon_number "1";
chr15	StringTie	exon	99598430	99598511	1000	+	.	gene_id "MSTRG.66773"; transcript_id "MSTRG.66773.26"; exon_number "2";
chr15	StringTie	exon	99601941	99602109	1000	+	.	gene_id "MSTRG.66773"; transcript_id "MSTRG.66773.26"; exon_number "3";
chr15	StringTie	exon	99620891	99621080	1000	+	.	gene_id "MSTRG.66773"; transcript_id "MSTRG.66773.26"; exon_number "4";
chr15	StringTie	exon	99632978	99633173	1000	+	.	gene_id "MSTRG.66773"; transcript_id "MSTRG.66773.26"; exon_number "5";
chr15	StringTie	exon	99645561	99645764	1000	+	.	gene_id "MSTRG.66773"; transcript_id "MSTRG.66773.26"; exon_number "6";
chr15	StringTie	exon	99671323	99671454	1000	+	.	gene_id "MSTRG.66773"; transcript_id "MSTRG.66773.26"; exon_number "7";
chr15	StringTie	exon	99674393	99674612	1000	+	.	gene_id "MSTRG.66773"; transcript_id "MSTRG.66773.26"; exon_number "8";
chr15	StringTie	exon	99675399	99675458	1000	+	.	gene_id "MSTRG.66773"; transcript_id "MSTRG.66773.26"; exon_number "9";
chr15	StringTie	exon	99690241	99690428	1000	+	.	gene_id "MSTRG.66773"; transcript_id "MSTRG.66773.26"; exon_number "10";
chr15	StringTie	exon	99706729	99706855	1000	+	.	gene_id "MSTRG.66773"; transcript_id "MSTRG.66773.26"; exon_number "11";
chr15	StringTie	exon	99710634	99710760	1000	+	.	gene_id "MSTRG.66773"; transcript_id "MSTRG.66773.26"; exon_number "12";
chr15	StringTie	exon	99712390	99716471	1000	+	.	gene_id "MSTRG.66773"; transcript_id "MSTRG.66773.26"; exon_number "13";
chr15	StringTie	transcript	99565518	99718011	1000	+	.	gene_id "MSTRG.66773"; transcript_id "MSTRG.66773.27";
chr15	StringTie	exon	99565518	99566104	1000	+	.	gene_id "MSTRG.66773"; transcript_id "MSTRG.66773.27"; exon_number "1";
chr15	StringTie	exon	99598430	99598511	1000	+	.	gene_id "MSTRG.66773"; transcript_id "MSTRG.66773.27"; exon_number "2";
chr15	StringTie	exon	99620864	99621080	1000	+	.	gene_id "MSTRG.66773"; transcript_id "MSTRG.66773.27"; exon_number "3";
chr15	StringTie	exon	99631083	99631187	1000	+	.	gene_id "MSTRG.66773"; transcript_id "MSTRG.66773.27"; exon_number "4";
chr15	StringTie	exon	99632978	99633173	1000	+	.	gene_id "MSTRG.66773"; transcript_id "MSTRG.66773.27"; exon_number "5";
chr15	StringTie	exon	99645561	99645764	1000	+	.	gene_id "MSTRG.66773"; transcript_id "MSTRG.66773.27"; exon_number "6";
chr15	StringTie	exon	99671520	99671657	1000	+	.	gene_id "MSTRG.66773"; transcript_id "MSTRG.66773.27"; exon_number "7";
chr15	StringTie	exon	99674393	99674612	1000	+	.	gene_id "MSTRG.66773"; transcript_id "MSTRG.66773.27"; exon_number "8";
chr15	StringTie	exon	99675399	99675458	1000	+	.	gene_id "MSTRG.66773"; transcript_id "MSTRG.66773.27"; exon_number "9";
chr15	StringTie	exon	99690241	99690428	1000	+	.	gene_id "MSTRG.66773"; transcript_id "MSTRG.66773.27"; exon_number "10";
chr15	StringTie	exon	99706729	99706855	1000	+	.	gene_id "MSTRG.66773"; transcript_id "MSTRG.66773.27"; exon_number "11";
chr15	StringTie	exon	99710634	99710760	1000	+	.	gene_id "MSTRG.66773"; transcript_id "MSTRG.66773.27"; exon_number "12";
chr15	StringTie	exon	99712390	99718011	1000	+	.	gene_id "MSTRG.66773"; transcript_id "MSTRG.66773.27"; exon_number "13";
chr15	StringTie	transcript	99565518	99718132	1000	+	.	gene_id "MSTRG.66773"; transcript_id "MSTRG.66773.28";
chr15	StringTie	exon	99565518	99565669	1000	+	.	gene_id "MSTRG.66773"; transcript_id "MSTRG.66773.28"; exon_number "1";
chr15	StringTie	exon	99598430	99598511	1000	+	.	gene_id "MSTRG.66773"; transcript_id "MSTRG.66773.28"; exon_number "2";
chr15	StringTie	exon	99620864	99621080	1000	+	.	gene_id "MSTRG.66773"; transcript_id "MSTRG.66773.28"; exon_number "3";
chr15	StringTie	exon	99632978	99633173	1000	+	.	gene_id "MSTRG.66773"; transcript_id "MSTRG.66773.28"; exon_number "4";
chr15	StringTie	exon	99645561	99645764	1000	+	.	gene_id "MSTRG.66773"; transcript_id "MSTRG.66773.28"; exon_number "5";
chr15	StringTie	exon	99671323	99671454	1000	+	.	gene_id "MSTRG.66773"; transcript_id "MSTRG.66773.28"; exon_number "6";
chr15	StringTie	exon	99674393	99674612	1000	+	.	gene_id "MSTRG.66773"; transcript_id "MSTRG.66773.28"; exon_number "7";
chr15	StringTie	exon	99675399	99675458	1000	+	.	gene_id "MSTRG.66773"; transcript_id "MSTRG.66773.28"; exon_number "8";
chr15	StringTie	exon	99690241	99690428	1000	+	.	gene_id "MSTRG.66773"; transcript_id "MSTRG.66773.28"; exon_number "9";
chr15	StringTie	exon	99706729	99706855	1000	+	.	gene_id "MSTRG.66773"; transcript_id "MSTRG.66773.28"; exon_number "10";
chr15	StringTie	exon	99710634	99710760	1000	+	.	gene_id "MSTRG.66773"; transcript_id "MSTRG.66773.28"; exon_number "11";
chr15	StringTie	exon	99712390	99718132	1000	+	.	gene_id "MSTRG.66773"; transcript_id "MSTRG.66773.28"; exon_number "12";
chr15	StringTie	transcript	99565518	99716471	1000	+	.	gene_id "MSTRG.66773"; transcript_id "MSTRG.66773.29";
chr15	StringTie	exon	99565518	99565669	1000	+	.	gene_id "MSTRG.66773"; transcript_id "MSTRG.66773.29"; exon_number "1";
chr15	StringTie	exon	99565796	99566104	1000	+	.	gene_id "MSTRG.66773"; transcript_id "MSTRG.66773.29"; exon_number "2";
chr15	StringTie	exon	99598430	99598511	1000	+	.	gene_id "MSTRG.66773"; transcript_id "MSTRG.66773.29"; exon_number "3";
chr15	StringTie	exon	99632978	99633173	1000	+	.	gene_id "MSTRG.66773"; transcript_id "MSTRG.66773.29"; exon_number "4";
chr15	StringTie	exon	99645561	99645764	1000	+	.	gene_id "MSTRG.66773"; transcript_id "MSTRG.66773.29"; exon_number "5";
chr15	StringTie	exon	99671323	99671454	1000	+	.	gene_id "MSTRG.66773"; transcript_id "MSTRG.66773.29"; exon_number "6";
chr15	StringTie	exon	99674393	99674612	1000	+	.	gene_id "MSTRG.66773"; transcript_id "MSTRG.66773.29"; exon_number "7";
chr15	StringTie	exon	99675399	99675458	1000	+	.	gene_id "MSTRG.66773"; transcript_id "MSTRG.66773.29"; exon_number "8";
chr15	StringTie	exon	99690241	99690428	1000	+	.	gene_id "MSTRG.66773"; transcript_id "MSTRG.66773.29"; exon_number "9";
chr15	StringTie	exon	99703362	99703385	1000	+	.	gene_id "MSTRG.66773"; transcript_id "MSTRG.66773.29"; exon_number "10";
chr15	StringTie	exon	99706729	99706855	1000	+	.	gene_id "MSTRG.66773"; transcript_id "MSTRG.66773.29"; exon_number "11";
chr15	StringTie	exon	99710634	99710760	1000	+	.	gene_id "MSTRG.66773"; transcript_id "MSTRG.66773.29"; exon_number "12";
chr15	StringTie	exon	99712390	99716471	1000	+	.	gene_id "MSTRG.66773"; transcript_id "MSTRG.66773.29"; exon_number "13";
chr15	StringTie	transcript	99565379	99718263	1000	+	.	gene_id "MSTRG.66773"; transcript_id "MSTRG.66773.3";
chr15	StringTie	exon	99565379	99566104	1000	+	.	gene_id "MSTRG.66773"; transcript_id "MSTRG.66773.3"; exon_number "1";
chr15	StringTie	exon	99568941	99568979	1000	+	.	gene_id "MSTRG.66773"; transcript_id "MSTRG.66773.3"; exon_number "2";
chr15	StringTie	exon	99598430	99598511	1000	+	.	gene_id "MSTRG.66773"; transcript_id "MSTRG.66773.3"; exon_number "3";
chr15	StringTie	exon	99620864	99621080	1000	+	.	gene_id "MSTRG.66773"; transcript_id "MSTRG.66773.3"; exon_number "4";
chr15	StringTie	exon	99632978	99633173	1000	+	.	gene_id "MSTRG.66773"; transcript_id "MSTRG.66773.3"; exon_number "5";
chr15	StringTie	exon	99645561	99645764	1000	+	.	gene_id "MSTRG.66773"; transcript_id "MSTRG.66773.3"; exon_number "6";
chr15	StringTie	exon	99671323	99671454	1000	+	.	gene_id "MSTRG.66773"; transcript_id "MSTRG.66773.3"; exon_number "7";
chr15	StringTie	exon	99674393	99674612	1000	+	.	gene_id "MSTRG.66773"; transcript_id "MSTRG.66773.3"; exon_number "8";
chr15	StringTie	exon	99675399	99675458	1000	+	.	gene_id "MSTRG.66773"; transcript_id "MSTRG.66773.3"; exon_number "9";
chr15	StringTie	exon	99690241	99690428	1000	+	.	gene_id "MSTRG.66773"; transcript_id "MSTRG.66773.3"; exon_number "10";
chr15	StringTie	exon	99703362	99703385	1000	+	.	gene_id "MSTRG.66773"; transcript_id "MSTRG.66773.3"; exon_number "11";
chr15	StringTie	exon	99706729	99706855	1000	+	.	gene_id "MSTRG.66773"; transcript_id "MSTRG.66773.3"; exon_number "12";
chr15	StringTie	exon	99710634	99710760	1000	+	.	gene_id "MSTRG.66773"; transcript_id "MSTRG.66773.3"; exon_number "13";
chr15	StringTie	exon	99712390	99718263	1000	+	.	gene_id "MSTRG.66773"; transcript_id "MSTRG.66773.3"; exon_number "14";
chr15	StringTie	transcript	99565520	99716471	1000	+	.	gene_id "MSTRG.66773"; transcript_id "MSTRG.66773.30";
chr15	StringTie	exon	99565520	99565669	1000	+	.	gene_id "MSTRG.66773"; transcript_id "MSTRG.66773.30"; exon_number "1";
chr15	StringTie	exon	99598430	99598511	1000	+	.	gene_id "MSTRG.66773"; transcript_id "MSTRG.66773.30"; exon_number "2";
chr15	StringTie	exon	99620891	99621080	1000	+	.	gene_id "MSTRG.66773"; transcript_id "MSTRG.66773.30"; exon_number "3";
chr15	StringTie	exon	99632978	99633173	1000	+	.	gene_id "MSTRG.66773"; transcript_id "MSTRG.66773.30"; exon_number "4";
chr15	StringTie	exon	99645561	99645764	1000	+	.	gene_id "MSTRG.66773"; transcript_id "MSTRG.66773.30"; exon_number "5";
chr15	StringTie	exon	99671520	99671657	1000	+	.	gene_id "MSTRG.66773"; transcript_id "MSTRG.66773.30"; exon_number "6";
chr15	StringTie	exon	99674393	99674612	1000	+	.	gene_id "MSTRG.66773"; transcript_id "MSTRG.66773.30"; exon_number "7";
chr15	StringTie	exon	99675399	99675458	1000	+	.	gene_id "MSTRG.66773"; transcript_id "MSTRG.66773.30"; exon_number "8";
chr15	StringTie	exon	99690241	99690428	1000	+	.	gene_id "MSTRG.66773"; transcript_id "MSTRG.66773.30"; exon_number "9";
chr15	StringTie	exon	99706729	99706855	1000	+	.	gene_id "MSTRG.66773"; transcript_id "MSTRG.66773.30"; exon_number "10";
chr15	StringTie	exon	99710634	99710760	1000	+	.	gene_id "MSTRG.66773"; transcript_id "MSTRG.66773.30"; exon_number "11";
chr15	StringTie	exon	99712390	99716471	1000	+	.	gene_id "MSTRG.66773"; transcript_id "MSTRG.66773.30"; exon_number "12";
chr15	StringTie	transcript	99565528	99718026	1000	+	.	gene_id "MSTRG.66773"; transcript_id "MSTRG.66773.31";
chr15	StringTie	exon	99565528	99566104	1000	+	.	gene_id "MSTRG.66773"; transcript_id "MSTRG.66773.31"; exon_number "1";
chr15	StringTie	exon	99598430	99598511	1000	+	.	gene_id "MSTRG.66773"; transcript_id "MSTRG.66773.31"; exon_number "2";
chr15	StringTie	exon	99620873	99621080	1000	+	.	gene_id "MSTRG.66773"; transcript_id "MSTRG.66773.31"; exon_number "3";
chr15	StringTie	exon	99632978	99633173	1000	+	.	gene_id "MSTRG.66773"; transcript_id "MSTRG.66773.31"; exon_number "4";
chr15	StringTie	exon	99645561	99645764	1000	+	.	gene_id "MSTRG.66773"; transcript_id "MSTRG.66773.31"; exon_number "5";
chr15	StringTie	exon	99671520	99671657	1000	+	.	gene_id "MSTRG.66773"; transcript_id "MSTRG.66773.31"; exon_number "6";
chr15	StringTie	exon	99674393	99674612	1000	+	.	gene_id "MSTRG.66773"; transcript_id "MSTRG.66773.31"; exon_number "7";
chr15	StringTie	exon	99675399	99675458	1000	+	.	gene_id "MSTRG.66773"; transcript_id "MSTRG.66773.31"; exon_number "8";
chr15	StringTie	exon	99690241	99690428	1000	+	.	gene_id "MSTRG.66773"; transcript_id "MSTRG.66773.31"; exon_number "9";
chr15	StringTie	exon	99706729	99706855	1000	+	.	gene_id "MSTRG.66773"; transcript_id "MSTRG.66773.31"; exon_number "10";
chr15	StringTie	exon	99710634	99710760	1000	+	.	gene_id "MSTRG.66773"; transcript_id "MSTRG.66773.31"; exon_number "11";
chr15	StringTie	exon	99712390	99718026	1000	+	.	gene_id "MSTRG.66773"; transcript_id "MSTRG.66773.31"; exon_number "12";
chr15	StringTie	transcript	99565528	99716471	1000	+	.	gene_id "MSTRG.66773"; transcript_id "MSTRG.66773.32";
chr15	StringTie	exon	99565528	99566104	1000	+	.	gene_id "MSTRG.66773"; transcript_id "MSTRG.66773.32"; exon_number "1";
chr15	StringTie	exon	99598430	99598511	1000	+	.	gene_id "MSTRG.66773"; transcript_id "MSTRG.66773.32"; exon_number "2";
chr15	StringTie	exon	99620873	99621080	1000	+	.	gene_id "MSTRG.66773"; transcript_id "MSTRG.66773.32"; exon_number "3";
chr15	StringTie	exon	99632978	99633173	1000	+	.	gene_id "MSTRG.66773"; transcript_id "MSTRG.66773.32"; exon_number "4";
chr15	StringTie	exon	99645561	99645764	1000	+	.	gene_id "MSTRG.66773"; transcript_id "MSTRG.66773.32"; exon_number "5";
chr15	StringTie	exon	99671323	99671454	1000	+	.	gene_id "MSTRG.66773"; transcript_id "MSTRG.66773.32"; exon_number "6";
chr15	StringTie	exon	99674393	99674612	1000	+	.	gene_id "MSTRG.66773"; transcript_id "MSTRG.66773.32"; exon_number "7";
chr15	StringTie	exon	99675399	99675458	1000	+	.	gene_id "MSTRG.66773"; transcript_id "MSTRG.66773.32"; exon_number "8";
chr15	StringTie	exon	99690241	99690428	1000	+	.	gene_id "MSTRG.66773"; transcript_id "MSTRG.66773.32"; exon_number "9";
chr15	StringTie	exon	99706729	99706855	1000	+	.	gene_id "MSTRG.66773"; transcript_id "MSTRG.66773.32"; exon_number "10";
chr15	StringTie	exon	99710634	99710760	1000	+	.	gene_id "MSTRG.66773"; transcript_id "MSTRG.66773.32"; exon_number "11";
chr15	StringTie	exon	99712390	99716471	1000	+	.	gene_id "MSTRG.66773"; transcript_id "MSTRG.66773.32"; exon_number "12";
chr15	StringTie	transcript	99565634	99716471	1000	+	.	gene_id "MSTRG.66773"; transcript_id "MSTRG.66773.33";
chr15	StringTie	exon	99565634	99566104	1000	+	.	gene_id "MSTRG.66773"; transcript_id "MSTRG.66773.33"; exon_number "1";
chr15	StringTie	exon	99568941	99568979	1000	+	.	gene_id "MSTRG.66773"; transcript_id "MSTRG.66773.33"; exon_number "2";
chr15	StringTie	exon	99598430	99598511	1000	+	.	gene_id "MSTRG.66773"; transcript_id "MSTRG.66773.33"; exon_number "3";
chr15	StringTie	exon	99601941	99602108	1000	+	.	gene_id "MSTRG.66773"; transcript_id "MSTRG.66773.33"; exon_number "4";
chr15	StringTie	exon	99620863	99621080	1000	+	.	gene_id "MSTRG.66773"; transcript_id "MSTRG.66773.33"; exon_number "5";
chr15	StringTie	exon	99632978	99633173	1000	+	.	gene_id "MSTRG.66773"; transcript_id "MSTRG.66773.33"; exon_number "6";
chr15	StringTie	exon	99645561	99645764	1000	+	.	gene_id "MSTRG.66773"; transcript_id "MSTRG.66773.33"; exon_number "7";
chr15	StringTie	exon	99657413	99657538	1000	+	.	gene_id "MSTRG.66773"; transcript_id "MSTRG.66773.33"; exon_number "8";
chr15	StringTie	exon	99671323	99671657	1000	+	.	gene_id "MSTRG.66773"; transcript_id "MSTRG.66773.33"; exon_number "9";
chr15	StringTie	exon	99674393	99674612	1000	+	.	gene_id "MSTRG.66773"; transcript_id "MSTRG.66773.33"; exon_number "10";
chr15	StringTie	exon	99675399	99675458	1000	+	.	gene_id "MSTRG.66773"; transcript_id "MSTRG.66773.33"; exon_number "11";
chr15	StringTie	exon	99690241	99690428	1000	+	.	gene_id "MSTRG.66773"; transcript_id "MSTRG.66773.33"; exon_number "12";
chr15	StringTie	exon	99706729	99706855	1000	+	.	gene_id "MSTRG.66773"; transcript_id "MSTRG.66773.33"; exon_number "13";
chr15	StringTie	exon	99710634	99710760	1000	+	.	gene_id "MSTRG.66773"; transcript_id "MSTRG.66773.33"; exon_number "14";
chr15	StringTie	exon	99712390	99712835	1000	+	.	gene_id "MSTRG.66773"; transcript_id "MSTRG.66773.33"; exon_number "15";
chr15	StringTie	exon	99715468	99716471	1000	+	.	gene_id "MSTRG.66773"; transcript_id "MSTRG.66773.33"; exon_number "16";
chr15	StringTie	transcript	99565670	99716471	1000	+	.	gene_id "MSTRG.66773"; transcript_id "MSTRG.66773.34";
chr15	StringTie	exon	99565670	99566104	1000	+	.	gene_id "MSTRG.66773"; transcript_id "MSTRG.66773.34"; exon_number "1";
chr15	StringTie	exon	99598430	99598511	1000	+	.	gene_id "MSTRG.66773"; transcript_id "MSTRG.66773.34"; exon_number "2";
chr15	StringTie	exon	99632978	99633173	1000	+	.	gene_id "MSTRG.66773"; transcript_id "MSTRG.66773.34"; exon_number "3";
chr15	StringTie	exon	99645561	99645764	1000	+	.	gene_id "MSTRG.66773"; transcript_id "MSTRG.66773.34"; exon_number "4";
chr15	StringTie	exon	99671520	99671669	1000	+	.	gene_id "MSTRG.66773"; transcript_id "MSTRG.66773.34"; exon_number "5";
chr15	StringTie	exon	99674393	99674612	1000	+	.	gene_id "MSTRG.66773"; transcript_id "MSTRG.66773.34"; exon_number "6";
chr15	StringTie	exon	99675399	99675458	1000	+	.	gene_id "MSTRG.66773"; transcript_id "MSTRG.66773.34"; exon_number "7";
chr15	StringTie	exon	99690241	99690428	1000	+	.	gene_id "MSTRG.66773"; transcript_id "MSTRG.66773.34"; exon_number "8";
chr15	StringTie	exon	99706729	99706855	1000	+	.	gene_id "MSTRG.66773"; transcript_id "MSTRG.66773.34"; exon_number "9";
chr15	StringTie	exon	99710634	99710760	1000	+	.	gene_id "MSTRG.66773"; transcript_id "MSTRG.66773.34"; exon_number "10";
chr15	StringTie	exon	99712390	99716471	1000	+	.	gene_id "MSTRG.66773"; transcript_id "MSTRG.66773.34"; exon_number "11";
chr15	StringTie	transcript	99565839	99718106	1000	+	.	gene_id "MSTRG.66773"; transcript_id "MSTRG.66773.36";
chr15	StringTie	exon	99565839	99566104	1000	+	.	gene_id "MSTRG.66773"; transcript_id "MSTRG.66773.36"; exon_number "1";
chr15	StringTie	exon	99568941	99568979	1000	+	.	gene_id "MSTRG.66773"; transcript_id "MSTRG.66773.36"; exon_number "2";
chr15	StringTie	exon	99598430	99598511	1000	+	.	gene_id "MSTRG.66773"; transcript_id "MSTRG.66773.36"; exon_number "3";
chr15	StringTie	exon	99620864	99621080	1000	+	.	gene_id "MSTRG.66773"; transcript_id "MSTRG.66773.36"; exon_number "4";
chr15	StringTie	exon	99632978	99633173	1000	+	.	gene_id "MSTRG.66773"; transcript_id "MSTRG.66773.36"; exon_number "5";
chr15	StringTie	exon	99645561	99645764	1000	+	.	gene_id "MSTRG.66773"; transcript_id "MSTRG.66773.36"; exon_number "6";
chr15	StringTie	exon	99657413	99657538	1000	+	.	gene_id "MSTRG.66773"; transcript_id "MSTRG.66773.36"; exon_number "7";
chr15	StringTie	exon	99671323	99671657	1000	+	.	gene_id "MSTRG.66773"; transcript_id "MSTRG.66773.36"; exon_number "8";
chr15	StringTie	exon	99674393	99674612	1000	+	.	gene_id "MSTRG.66773"; transcript_id "MSTRG.66773.36"; exon_number "9";
chr15	StringTie	exon	99675399	99675458	1000	+	.	gene_id "MSTRG.66773"; transcript_id "MSTRG.66773.36"; exon_number "10";
chr15	StringTie	exon	99690241	99690428	1000	+	.	gene_id "MSTRG.66773"; transcript_id "MSTRG.66773.36"; exon_number "11";
chr15	StringTie	exon	99706729	99706855	1000	+	.	gene_id "MSTRG.66773"; transcript_id "MSTRG.66773.36"; exon_number "12";
chr15	StringTie	exon	99710634	99710760	1000	+	.	gene_id "MSTRG.66773"; transcript_id "MSTRG.66773.36"; exon_number "13";
chr15	StringTie	exon	99712390	99718106	1000	+	.	gene_id "MSTRG.66773"; transcript_id "MSTRG.66773.36"; exon_number "14";
chr15	StringTie	transcript	99565928	99718181	1000	+	.	gene_id "MSTRG.66773"; transcript_id "MSTRG.66773.37";
chr15	StringTie	exon	99565928	99566104	1000	+	.	gene_id "MSTRG.66773"; transcript_id "MSTRG.66773.37"; exon_number "1";
chr15	StringTie	exon	99598430	99598511	1000	+	.	gene_id "MSTRG.66773"; transcript_id "MSTRG.66773.37"; exon_number "2";
chr15	StringTie	exon	99632978	99633173	1000	+	.	gene_id "MSTRG.66773"; transcript_id "MSTRG.66773.37"; exon_number "3";
chr15	StringTie	exon	99657413	99657538	1000	+	.	gene_id "MSTRG.66773"; transcript_id "MSTRG.66773.37"; exon_number "4";
chr15	StringTie	exon	99671323	99671454	1000	+	.	gene_id "MSTRG.66773"; transcript_id "MSTRG.66773.37"; exon_number "5";
chr15	StringTie	exon	99674393	99674612	1000	+	.	gene_id "MSTRG.66773"; transcript_id "MSTRG.66773.37"; exon_number "6";
chr15	StringTie	exon	99675399	99675458	1000	+	.	gene_id "MSTRG.66773"; transcript_id "MSTRG.66773.37"; exon_number "7";
chr15	StringTie	exon	99690241	99690428	1000	+	.	gene_id "MSTRG.66773"; transcript_id "MSTRG.66773.37"; exon_number "8";
chr15	StringTie	exon	99706729	99706855	1000	+	.	gene_id "MSTRG.66773"; transcript_id "MSTRG.66773.37"; exon_number "9";
chr15	StringTie	exon	99710634	99710760	1000	+	.	gene_id "MSTRG.66773"; transcript_id "MSTRG.66773.37"; exon_number "10";
chr15	StringTie	exon	99712390	99718181	1000	+	.	gene_id "MSTRG.66773"; transcript_id "MSTRG.66773.37"; exon_number "11";
chr15	StringTie	transcript	99565928	99716471	1000	+	.	gene_id "MSTRG.66773"; transcript_id "MSTRG.66773.38";
chr15	StringTie	exon	99565928	99566104	1000	+	.	gene_id "MSTRG.66773"; transcript_id "MSTRG.66773.38"; exon_number "1";
chr15	StringTie	exon	99598430	99598511	1000	+	.	gene_id "MSTRG.66773"; transcript_id "MSTRG.66773.38"; exon_number "2";
chr15	StringTie	exon	99632978	99633173	1000	+	.	gene_id "MSTRG.66773"; transcript_id "MSTRG.66773.38"; exon_number "3";
chr15	StringTie	exon	99657413	99657538	1000	+	.	gene_id "MSTRG.66773"; transcript_id "MSTRG.66773.38"; exon_number "4";
chr15	StringTie	exon	99671323	99671657	1000	+	.	gene_id "MSTRG.66773"; transcript_id "MSTRG.66773.38"; exon_number "5";
chr15	StringTie	exon	99674393	99674612	1000	+	.	gene_id "MSTRG.66773"; transcript_id "MSTRG.66773.38"; exon_number "6";
chr15	StringTie	exon	99675399	99675458	1000	+	.	gene_id "MSTRG.66773"; transcript_id "MSTRG.66773.38"; exon_number "7";
chr15	StringTie	exon	99690241	99690428	1000	+	.	gene_id "MSTRG.66773"; transcript_id "MSTRG.66773.38"; exon_number "8";
chr15	StringTie	exon	99706729	99706855	1000	+	.	gene_id "MSTRG.66773"; transcript_id "MSTRG.66773.38"; exon_number "9";
chr15	StringTie	exon	99710634	99710760	1000	+	.	gene_id "MSTRG.66773"; transcript_id "MSTRG.66773.38"; exon_number "10";
chr15	StringTie	exon	99712390	99716471	1000	+	.	gene_id "MSTRG.66773"; transcript_id "MSTRG.66773.38"; exon_number "11";
chr15	StringTie	transcript	99565384	99718643	1000	+	.	gene_id "MSTRG.66773"; transcript_id "MSTRG.66773.4";
chr15	StringTie	exon	99565384	99565669	1000	+	.	gene_id "MSTRG.66773"; transcript_id "MSTRG.66773.4"; exon_number "1";
chr15	StringTie	exon	99568941	99568979	1000	+	.	gene_id "MSTRG.66773"; transcript_id "MSTRG.66773.4"; exon_number "2";
chr15	StringTie	exon	99598430	99598511	1000	+	.	gene_id "MSTRG.66773"; transcript_id "MSTRG.66773.4"; exon_number "3";
chr15	StringTie	exon	99620864	99621080	1000	+	.	gene_id "MSTRG.66773"; transcript_id "MSTRG.66773.4"; exon_number "4";
chr15	StringTie	exon	99632978	99633173	1000	+	.	gene_id "MSTRG.66773"; transcript_id "MSTRG.66773.4"; exon_number "5";
chr15	StringTie	exon	99645561	99645764	1000	+	.	gene_id "MSTRG.66773"; transcript_id "MSTRG.66773.4"; exon_number "6";
chr15	StringTie	exon	99671323	99671454	1000	+	.	gene_id "MSTRG.66773"; transcript_id "MSTRG.66773.4"; exon_number "7";
chr15	StringTie	exon	99674393	99674612	1000	+	.	gene_id "MSTRG.66773"; transcript_id "MSTRG.66773.4"; exon_number "8";
chr15	StringTie	exon	99675399	99675458	1000	+	.	gene_id "MSTRG.66773"; transcript_id "MSTRG.66773.4"; exon_number "9";
chr15	StringTie	exon	99690241	99690428	1000	+	.	gene_id "MSTRG.66773"; transcript_id "MSTRG.66773.4"; exon_number "10";
chr15	StringTie	exon	99706729	99706855	1000	+	.	gene_id "MSTRG.66773"; transcript_id "MSTRG.66773.4"; exon_number "11";
chr15	StringTie	exon	99710634	99710760	1000	+	.	gene_id "MSTRG.66773"; transcript_id "MSTRG.66773.4"; exon_number "12";
chr15	StringTie	exon	99712390	99718643	1000	+	.	gene_id "MSTRG.66773"; transcript_id "MSTRG.66773.4"; exon_number "13";
chr15	StringTie	transcript	99565969	99716471	1000	+	.	gene_id "MSTRG.66773"; transcript_id "MSTRG.66773.42";
chr15	StringTie	exon	99565969	99566104	1000	+	.	gene_id "MSTRG.66773"; transcript_id "MSTRG.66773.42"; exon_number "1";
chr15	StringTie	exon	99598430	99598511	1000	+	.	gene_id "MSTRG.66773"; transcript_id "MSTRG.66773.42"; exon_number "2";
chr15	StringTie	exon	99632978	99633173	1000	+	.	gene_id "MSTRG.66773"; transcript_id "MSTRG.66773.42"; exon_number "3";
chr15	StringTie	exon	99645561	99645764	1000	+	.	gene_id "MSTRG.66773"; transcript_id "MSTRG.66773.42"; exon_number "4";
chr15	StringTie	exon	99657413	99657538	1000	+	.	gene_id "MSTRG.66773"; transcript_id "MSTRG.66773.42"; exon_number "5";
chr15	StringTie	exon	99671323	99671454	1000	+	.	gene_id "MSTRG.66773"; transcript_id "MSTRG.66773.42"; exon_number "6";
chr15	StringTie	exon	99674393	99674612	1000	+	.	gene_id "MSTRG.66773"; transcript_id "MSTRG.66773.42"; exon_number "7";
chr15	StringTie	exon	99675399	99675458	1000	+	.	gene_id "MSTRG.66773"; transcript_id "MSTRG.66773.42"; exon_number "8";
chr15	StringTie	exon	99690241	99690428	1000	+	.	gene_id "MSTRG.66773"; transcript_id "MSTRG.66773.42"; exon_number "9";
chr15	StringTie	exon	99706729	99706855	1000	+	.	gene_id "MSTRG.66773"; transcript_id "MSTRG.66773.42"; exon_number "10";
chr15	StringTie	exon	99710634	99710760	1000	+	.	gene_id "MSTRG.66773"; transcript_id "MSTRG.66773.42"; exon_number "11";
chr15	StringTie	exon	99712390	99716471	1000	+	.	gene_id "MSTRG.66773"; transcript_id "MSTRG.66773.42"; exon_number "12";
chr15	StringTie	transcript	99565969	99718564	1000	+	.	gene_id "MSTRG.66773"; transcript_id "MSTRG.66773.43";
chr15	StringTie	exon	99565969	99566104	1000	+	.	gene_id "MSTRG.66773"; transcript_id "MSTRG.66773.43"; exon_number "1";
chr15	StringTie	exon	99598430	99598511	1000	+	.	gene_id "MSTRG.66773"; transcript_id "MSTRG.66773.43"; exon_number "2";
chr15	StringTie	exon	99632978	99633173	1000	+	.	gene_id "MSTRG.66773"; transcript_id "MSTRG.66773.43"; exon_number "3";
chr15	StringTie	exon	99645561	99645764	1000	+	.	gene_id "MSTRG.66773"; transcript_id "MSTRG.66773.43"; exon_number "4";
chr15	StringTie	exon	99671323	99671657	1000	+	.	gene_id "MSTRG.66773"; transcript_id "MSTRG.66773.43"; exon_number "5";
chr15	StringTie	exon	99674393	99674612	1000	+	.	gene_id "MSTRG.66773"; transcript_id "MSTRG.66773.43"; exon_number "6";
chr15	StringTie	exon	99675399	99675458	1000	+	.	gene_id "MSTRG.66773"; transcript_id "MSTRG.66773.43"; exon_number "7";
chr15	StringTie	exon	99690241	99690428	1000	+	.	gene_id "MSTRG.66773"; transcript_id "MSTRG.66773.43"; exon_number "8";
chr15	StringTie	exon	99706729	99706855	1000	+	.	gene_id "MSTRG.66773"; transcript_id "MSTRG.66773.43"; exon_number "9";
chr15	StringTie	exon	99710634	99710760	1000	+	.	gene_id "MSTRG.66773"; transcript_id "MSTRG.66773.43"; exon_number "10";
chr15	StringTie	exon	99712390	99718564	1000	+	.	gene_id "MSTRG.66773"; transcript_id "MSTRG.66773.43"; exon_number "11";
chr15	StringTie	transcript	99565969	99651498	1000	+	.	gene_id "MSTRG.66773"; transcript_id "MSTRG.66773.44";
chr15	StringTie	exon	99565969	99566104	1000	+	.	gene_id "MSTRG.66773"; transcript_id "MSTRG.66773.44"; exon_number "1";
chr15	StringTie	exon	99598430	99598511	1000	+	.	gene_id "MSTRG.66773"; transcript_id "MSTRG.66773.44"; exon_number "2";
chr15	StringTie	exon	99632978	99633173	1000	+	.	gene_id "MSTRG.66773"; transcript_id "MSTRG.66773.44"; exon_number "3";
chr15	StringTie	exon	99645561	99645764	1000	+	.	gene_id "MSTRG.66773"; transcript_id "MSTRG.66773.44"; exon_number "4";
chr15	StringTie	exon	99651466	99651498	1000	+	.	gene_id "MSTRG.66773"; transcript_id "MSTRG.66773.44"; exon_number "5";
chr15	StringTie	transcript	99565969	99716471	1000	+	.	gene_id "MSTRG.66773"; transcript_id "MSTRG.66773.45";
chr15	StringTie	exon	99565969	99566104	1000	+	.	gene_id "MSTRG.66773"; transcript_id "MSTRG.66773.45"; exon_number "1";
chr15	StringTie	exon	99598430	99598511	1000	+	.	gene_id "MSTRG.66773"; transcript_id "MSTRG.66773.45"; exon_number "2";
chr15	StringTie	exon	99632978	99633173	1000	+	.	gene_id "MSTRG.66773"; transcript_id "MSTRG.66773.45"; exon_number "3";
chr15	StringTie	exon	99645561	99645764	1000	+	.	gene_id "MSTRG.66773"; transcript_id "MSTRG.66773.45"; exon_number "4";
chr15	StringTie	exon	99671323	99671454	1000	+	.	gene_id "MSTRG.66773"; transcript_id "MSTRG.66773.45"; exon_number "5";
chr15	StringTie	exon	99671520	99671657	1000	+	.	gene_id "MSTRG.66773"; transcript_id "MSTRG.66773.45"; exon_number "6";
chr15	StringTie	exon	99674393	99674612	1000	+	.	gene_id "MSTRG.66773"; transcript_id "MSTRG.66773.45"; exon_number "7";
chr15	StringTie	exon	99675399	99675458	1000	+	.	gene_id "MSTRG.66773"; transcript_id "MSTRG.66773.45"; exon_number "8";
chr15	StringTie	exon	99690241	99690428	1000	+	.	gene_id "MSTRG.66773"; transcript_id "MSTRG.66773.45"; exon_number "9";
chr15	StringTie	exon	99706729	99706855	1000	+	.	gene_id "MSTRG.66773"; transcript_id "MSTRG.66773.45"; exon_number "10";
chr15	StringTie	exon	99710634	99710760	1000	+	.	gene_id "MSTRG.66773"; transcript_id "MSTRG.66773.45"; exon_number "11";
chr15	StringTie	exon	99712390	99716471	1000	+	.	gene_id "MSTRG.66773"; transcript_id "MSTRG.66773.45"; exon_number "12";
chr15	StringTie	transcript	99565969	99716471	1000	+	.	gene_id "MSTRG.66773"; transcript_id "MSTRG.66773.46";
chr15	StringTie	exon	99565969	99566104	1000	+	.	gene_id "MSTRG.66773"; transcript_id "MSTRG.66773.46"; exon_number "1";
chr15	StringTie	exon	99598430	99598511	1000	+	.	gene_id "MSTRG.66773"; transcript_id "MSTRG.66773.46"; exon_number "2";
chr15	StringTie	exon	99632978	99633173	1000	+	.	gene_id "MSTRG.66773"; transcript_id "MSTRG.66773.46"; exon_number "3";
chr15	StringTie	exon	99645561	99645764	1000	+	.	gene_id "MSTRG.66773"; transcript_id "MSTRG.66773.46"; exon_number "4";
chr15	StringTie	exon	99657413	99657538	1000	+	.	gene_id "MSTRG.66773"; transcript_id "MSTRG.66773.46"; exon_number "5";
chr15	StringTie	exon	99671323	99671657	1000	+	.	gene_id "MSTRG.66773"; transcript_id "MSTRG.66773.46"; exon_number "6";
chr15	StringTie	exon	99674393	99674612	1000	+	.	gene_id "MSTRG.66773"; transcript_id "MSTRG.66773.46"; exon_number "7";
chr15	StringTie	exon	99675399	99675458	1000	+	.	gene_id "MSTRG.66773"; transcript_id "MSTRG.66773.46"; exon_number "8";
chr15	StringTie	exon	99690241	99690428	1000	+	.	gene_id "MSTRG.66773"; transcript_id "MSTRG.66773.46"; exon_number "9";
chr15	StringTie	exon	99706729	99706855	1000	+	.	gene_id "MSTRG.66773"; transcript_id "MSTRG.66773.46"; exon_number "10";
chr15	StringTie	exon	99710634	99710760	1000	+	.	gene_id "MSTRG.66773"; transcript_id "MSTRG.66773.46"; exon_number "11";
chr15	StringTie	exon	99712390	99716471	1000	+	.	gene_id "MSTRG.66773"; transcript_id "MSTRG.66773.46"; exon_number "12";
chr15	StringTie	transcript	99565969	99716471	1000	+	.	gene_id "MSTRG.66773"; transcript_id "MSTRG.66773.47";
chr15	StringTie	exon	99565969	99566104	1000	+	.	gene_id "MSTRG.66773"; transcript_id "MSTRG.66773.47"; exon_number "1";
chr15	StringTie	exon	99598430	99598511	1000	+	.	gene_id "MSTRG.66773"; transcript_id "MSTRG.66773.47"; exon_number "2";
chr15	StringTie	exon	99632978	99633173	1000	+	.	gene_id "MSTRG.66773"; transcript_id "MSTRG.66773.47"; exon_number "3";
chr15	StringTie	exon	99645561	99645764	1000	+	.	gene_id "MSTRG.66773"; transcript_id "MSTRG.66773.47"; exon_number "4";
chr15	StringTie	exon	99671520	99671657	1000	+	.	gene_id "MSTRG.66773"; transcript_id "MSTRG.66773.47"; exon_number "5";
chr15	StringTie	exon	99674393	99674612	1000	+	.	gene_id "MSTRG.66773"; transcript_id "MSTRG.66773.47"; exon_number "6";
chr15	StringTie	exon	99675399	99675458	1000	+	.	gene_id "MSTRG.66773"; transcript_id "MSTRG.66773.47"; exon_number "7";
chr15	StringTie	exon	99690241	99690428	1000	+	.	gene_id "MSTRG.66773"; transcript_id "MSTRG.66773.47"; exon_number "8";
chr15	StringTie	exon	99703362	99703385	1000	+	.	gene_id "MSTRG.66773"; transcript_id "MSTRG.66773.47"; exon_number "9";
chr15	StringTie	exon	99706729	99706855	1000	+	.	gene_id "MSTRG.66773"; transcript_id "MSTRG.66773.47"; exon_number "10";
chr15	StringTie	exon	99710634	99710760	1000	+	.	gene_id "MSTRG.66773"; transcript_id "MSTRG.66773.47"; exon_number "11";
chr15	StringTie	exon	99712390	99716471	1000	+	.	gene_id "MSTRG.66773"; transcript_id "MSTRG.66773.47"; exon_number "12";
chr15	StringTie	transcript	99565980	99716471	1000	+	.	gene_id "MSTRG.66773"; transcript_id "MSTRG.66773.49";
chr15	StringTie	exon	99565980	99566104	1000	+	.	gene_id "MSTRG.66773"; transcript_id "MSTRG.66773.49"; exon_number "1";
chr15	StringTie	exon	99598430	99598511	1000	+	.	gene_id "MSTRG.66773"; transcript_id "MSTRG.66773.49"; exon_number "2";
chr15	StringTie	exon	99632978	99633173	1000	+	.	gene_id "MSTRG.66773"; transcript_id "MSTRG.66773.49"; exon_number "3";
chr15	StringTie	exon	99645561	99645764	1000	+	.	gene_id "MSTRG.66773"; transcript_id "MSTRG.66773.49"; exon_number "4";
chr15	StringTie	exon	99671323	99671657	1000	+	.	gene_id "MSTRG.66773"; transcript_id "MSTRG.66773.49"; exon_number "5";
chr15	StringTie	exon	99674393	99674612	1000	+	.	gene_id "MSTRG.66773"; transcript_id "MSTRG.66773.49"; exon_number "6";
chr15	StringTie	exon	99675399	99675458	1000	+	.	gene_id "MSTRG.66773"; transcript_id "MSTRG.66773.49"; exon_number "7";
chr15	StringTie	exon	99690241	99690428	1000	+	.	gene_id "MSTRG.66773"; transcript_id "MSTRG.66773.49"; exon_number "8";
chr15	StringTie	exon	99703362	99703385	1000	+	.	gene_id "MSTRG.66773"; transcript_id "MSTRG.66773.49"; exon_number "9";
chr15	StringTie	exon	99706729	99706855	1000	+	.	gene_id "MSTRG.66773"; transcript_id "MSTRG.66773.49"; exon_number "10";
chr15	StringTie	exon	99710634	99710760	1000	+	.	gene_id "MSTRG.66773"; transcript_id "MSTRG.66773.49"; exon_number "11";
chr15	StringTie	exon	99712390	99716471	1000	+	.	gene_id "MSTRG.66773"; transcript_id "MSTRG.66773.49"; exon_number "12";
chr15	StringTie	transcript	99565411	99716462	1000	+	.	gene_id "MSTRG.66773"; transcript_id "MSTRG.66773.5";
chr15	StringTie	exon	99565411	99565669	1000	+	.	gene_id "MSTRG.66773"; transcript_id "MSTRG.66773.5"; exon_number "1";
chr15	StringTie	exon	99568941	99568979	1000	+	.	gene_id "MSTRG.66773"; transcript_id "MSTRG.66773.5"; exon_number "2";
chr15	StringTie	exon	99598430	99598511	1000	+	.	gene_id "MSTRG.66773"; transcript_id "MSTRG.66773.5"; exon_number "3";
chr15	StringTie	exon	99620873	99621080	1000	+	.	gene_id "MSTRG.66773"; transcript_id "MSTRG.66773.5"; exon_number "4";
chr15	StringTie	exon	99632978	99633173	1000	+	.	gene_id "MSTRG.66773"; transcript_id "MSTRG.66773.5"; exon_number "5";
chr15	StringTie	exon	99645561	99645764	1000	+	.	gene_id "MSTRG.66773"; transcript_id "MSTRG.66773.5"; exon_number "6";
chr15	StringTie	exon	99671323	99671454	1000	+	.	gene_id "MSTRG.66773"; transcript_id "MSTRG.66773.5"; exon_number "7";
chr15	StringTie	exon	99674393	99674612	1000	+	.	gene_id "MSTRG.66773"; transcript_id "MSTRG.66773.5"; exon_number "8";
chr15	StringTie	exon	99675399	99675458	1000	+	.	gene_id "MSTRG.66773"; transcript_id "MSTRG.66773.5"; exon_number "9";
chr15	StringTie	exon	99690241	99690428	1000	+	.	gene_id "MSTRG.66773"; transcript_id "MSTRG.66773.5"; exon_number "10";
chr15	StringTie	exon	99703362	99703385	1000	+	.	gene_id "MSTRG.66773"; transcript_id "MSTRG.66773.5"; exon_number "11";
chr15	StringTie	exon	99706729	99706855	1000	+	.	gene_id "MSTRG.66773"; transcript_id "MSTRG.66773.5"; exon_number "12";
chr15	StringTie	exon	99710634	99710760	1000	+	.	gene_id "MSTRG.66773"; transcript_id "MSTRG.66773.5"; exon_number "13";
chr15	StringTie	exon	99712390	99716462	1000	+	.	gene_id "MSTRG.66773"; transcript_id "MSTRG.66773.5"; exon_number "14";
chr15	StringTie	transcript	99565980	99716454	1000	+	.	gene_id "MSTRG.66773"; transcript_id "MSTRG.66773.50";
chr15	StringTie	exon	99565980	99566104	1000	+	.	gene_id "MSTRG.66773"; transcript_id "MSTRG.66773.50"; exon_number "1";
chr15	StringTie	exon	99598430	99598511	1000	+	.	gene_id "MSTRG.66773"; transcript_id "MSTRG.66773.50"; exon_number "2";
chr15	StringTie	exon	99632978	99633173	1000	+	.	gene_id "MSTRG.66773"; transcript_id "MSTRG.66773.50"; exon_number "3";
chr15	StringTie	exon	99645561	99645764	1000	+	.	gene_id "MSTRG.66773"; transcript_id "MSTRG.66773.50"; exon_number "4";
chr15	StringTie	exon	99671323	99671454	1000	+	.	gene_id "MSTRG.66773"; transcript_id "MSTRG.66773.50"; exon_number "5";
chr15	StringTie	exon	99674393	99674612	1000	+	.	gene_id "MSTRG.66773"; transcript_id "MSTRG.66773.50"; exon_number "6";
chr15	StringTie	exon	99675399	99675458	1000	+	.	gene_id "MSTRG.66773"; transcript_id "MSTRG.66773.50"; exon_number "7";
chr15	StringTie	exon	99690241	99690428	1000	+	.	gene_id "MSTRG.66773"; transcript_id "MSTRG.66773.50"; exon_number "8";
chr15	StringTie	exon	99706729	99706855	1000	+	.	gene_id "MSTRG.66773"; transcript_id "MSTRG.66773.50"; exon_number "9";
chr15	StringTie	exon	99710634	99710760	1000	+	.	gene_id "MSTRG.66773"; transcript_id "MSTRG.66773.50"; exon_number "10";
chr15	StringTie	exon	99712390	99712835	1000	+	.	gene_id "MSTRG.66773"; transcript_id "MSTRG.66773.50"; exon_number "11";
chr15	StringTie	exon	99715468	99716454	1000	+	.	gene_id "MSTRG.66773"; transcript_id "MSTRG.66773.50"; exon_number "12";
chr15	StringTie	transcript	99565980	99696036	1000	+	.	gene_id "MSTRG.66773"; transcript_id "MSTRG.66773.51";
chr15	StringTie	exon	99565980	99566104	1000	+	.	gene_id "MSTRG.66773"; transcript_id "MSTRG.66773.51"; exon_number "1";
chr15	StringTie	exon	99598430	99598511	1000	+	.	gene_id "MSTRG.66773"; transcript_id "MSTRG.66773.51"; exon_number "2";
chr15	StringTie	exon	99632978	99633173	1000	+	.	gene_id "MSTRG.66773"; transcript_id "MSTRG.66773.51"; exon_number "3";
chr15	StringTie	exon	99645561	99645764	1000	+	.	gene_id "MSTRG.66773"; transcript_id "MSTRG.66773.51"; exon_number "4";
chr15	StringTie	exon	99671323	99671657	1000	+	.	gene_id "MSTRG.66773"; transcript_id "MSTRG.66773.51"; exon_number "5";
chr15	StringTie	exon	99674393	99674612	1000	+	.	gene_id "MSTRG.66773"; transcript_id "MSTRG.66773.51"; exon_number "6";
chr15	StringTie	exon	99675399	99675458	1000	+	.	gene_id "MSTRG.66773"; transcript_id "MSTRG.66773.51"; exon_number "7";
chr15	StringTie	exon	99690241	99690428	1000	+	.	gene_id "MSTRG.66773"; transcript_id "MSTRG.66773.51"; exon_number "8";
chr15	StringTie	exon	99694076	99696036	1000	+	.	gene_id "MSTRG.66773"; transcript_id "MSTRG.66773.51"; exon_number "9";
chr15	StringTie	transcript	99565987	99718727	1000	+	.	gene_id "MSTRG.66773"; transcript_id "MSTRG.66773.54";
chr15	StringTie	exon	99565987	99566104	1000	+	.	gene_id "MSTRG.66773"; transcript_id "MSTRG.66773.54"; exon_number "1";
chr15	StringTie	exon	99620891	99621080	1000	+	.	gene_id "MSTRG.66773"; transcript_id "MSTRG.66773.54"; exon_number "2";
chr15	StringTie	exon	99632978	99633173	1000	+	.	gene_id "MSTRG.66773"; transcript_id "MSTRG.66773.54"; exon_number "3";
chr15	StringTie	exon	99645561	99645764	1000	+	.	gene_id "MSTRG.66773"; transcript_id "MSTRG.66773.54"; exon_number "4";
chr15	StringTie	exon	99671323	99671454	1000	+	.	gene_id "MSTRG.66773"; transcript_id "MSTRG.66773.54"; exon_number "5";
chr15	StringTie	exon	99674393	99674612	1000	+	.	gene_id "MSTRG.66773"; transcript_id "MSTRG.66773.54"; exon_number "6";
chr15	StringTie	exon	99675399	99675458	1000	+	.	gene_id "MSTRG.66773"; transcript_id "MSTRG.66773.54"; exon_number "7";
chr15	StringTie	exon	99690241	99690428	1000	+	.	gene_id "MSTRG.66773"; transcript_id "MSTRG.66773.54"; exon_number "8";
chr15	StringTie	exon	99706729	99706855	1000	+	.	gene_id "MSTRG.66773"; transcript_id "MSTRG.66773.54"; exon_number "9";
chr15	StringTie	exon	99710634	99710760	1000	+	.	gene_id "MSTRG.66773"; transcript_id "MSTRG.66773.54"; exon_number "10";
chr15	StringTie	exon	99712390	99718727	1000	+	.	gene_id "MSTRG.66773"; transcript_id "MSTRG.66773.54"; exon_number "11";
chr15	StringTie	transcript	99565987	99716471	1000	+	.	gene_id "MSTRG.66773"; transcript_id "MSTRG.66773.55";
chr15	StringTie	exon	99565987	99566104	1000	+	.	gene_id "MSTRG.66773"; transcript_id "MSTRG.66773.55"; exon_number "1";
chr15	StringTie	exon	99620891	99621080	1000	+	.	gene_id "MSTRG.66773"; transcript_id "MSTRG.66773.55"; exon_number "2";
chr15	StringTie	exon	99632978	99633173	1000	+	.	gene_id "MSTRG.66773"; transcript_id "MSTRG.66773.55"; exon_number "3";
chr15	StringTie	exon	99645561	99645764	1000	+	.	gene_id "MSTRG.66773"; transcript_id "MSTRG.66773.55"; exon_number "4";
chr15	StringTie	exon	99657413	99657538	1000	+	.	gene_id "MSTRG.66773"; transcript_id "MSTRG.66773.55"; exon_number "5";
chr15	StringTie	exon	99671323	99671454	1000	+	.	gene_id "MSTRG.66773"; transcript_id "MSTRG.66773.55"; exon_number "6";
chr15	StringTie	exon	99674393	99674612	1000	+	.	gene_id "MSTRG.66773"; transcript_id "MSTRG.66773.55"; exon_number "7";
chr15	StringTie	exon	99675399	99675458	1000	+	.	gene_id "MSTRG.66773"; transcript_id "MSTRG.66773.55"; exon_number "8";
chr15	StringTie	exon	99690241	99690428	1000	+	.	gene_id "MSTRG.66773"; transcript_id "MSTRG.66773.55"; exon_number "9";
chr15	StringTie	exon	99706729	99706855	1000	+	.	gene_id "MSTRG.66773"; transcript_id "MSTRG.66773.55"; exon_number "10";
chr15	StringTie	exon	99710634	99710760	1000	+	.	gene_id "MSTRG.66773"; transcript_id "MSTRG.66773.55"; exon_number "11";
chr15	StringTie	exon	99712390	99716471	1000	+	.	gene_id "MSTRG.66773"; transcript_id "MSTRG.66773.55"; exon_number "12";
chr15	StringTie	transcript	99565992	99717866	1000	+	.	gene_id "MSTRG.66773"; transcript_id "MSTRG.66773.58";
chr15	StringTie	exon	99565992	99566104	1000	+	.	gene_id "MSTRG.66773"; transcript_id "MSTRG.66773.58"; exon_number "1";
chr15	StringTie	exon	99598430	99598511	1000	+	.	gene_id "MSTRG.66773"; transcript_id "MSTRG.66773.58"; exon_number "2";
chr15	StringTie	exon	99620864	99621080	1000	+	.	gene_id "MSTRG.66773"; transcript_id "MSTRG.66773.58"; exon_number "3";
chr15	StringTie	exon	99632978	99633173	1000	+	.	gene_id "MSTRG.66773"; transcript_id "MSTRG.66773.58"; exon_number "4";
chr15	StringTie	exon	99645561	99645764	1000	+	.	gene_id "MSTRG.66773"; transcript_id "MSTRG.66773.58"; exon_number "5";
chr15	StringTie	exon	99671323	99671454	1000	+	.	gene_id "MSTRG.66773"; transcript_id "MSTRG.66773.58"; exon_number "6";
chr15	StringTie	exon	99674393	99674612	1000	+	.	gene_id "MSTRG.66773"; transcript_id "MSTRG.66773.58"; exon_number "7";
chr15	StringTie	exon	99675399	99675458	1000	+	.	gene_id "MSTRG.66773"; transcript_id "MSTRG.66773.58"; exon_number "8";
chr15	StringTie	exon	99690241	99690428	1000	+	.	gene_id "MSTRG.66773"; transcript_id "MSTRG.66773.58"; exon_number "9";
chr15	StringTie	exon	99703362	99703385	1000	+	.	gene_id "MSTRG.66773"; transcript_id "MSTRG.66773.58"; exon_number "10";
chr15	StringTie	exon	99706729	99706855	1000	+	.	gene_id "MSTRG.66773"; transcript_id "MSTRG.66773.58"; exon_number "11";
chr15	StringTie	exon	99710634	99710760	1000	+	.	gene_id "MSTRG.66773"; transcript_id "MSTRG.66773.58"; exon_number "12";
chr15	StringTie	exon	99712390	99717866	1000	+	.	gene_id "MSTRG.66773"; transcript_id "MSTRG.66773.58"; exon_number "13";
chr15	StringTie	transcript	99566005	99716471	1000	+	.	gene_id "MSTRG.66773"; transcript_id "MSTRG.66773.59";
chr15	StringTie	exon	99566005	99566104	1000	+	.	gene_id "MSTRG.66773"; transcript_id "MSTRG.66773.59"; exon_number "1";
chr15	StringTie	exon	99598430	99598511	1000	+	.	gene_id "MSTRG.66773"; transcript_id "MSTRG.66773.59"; exon_number "2";
chr15	StringTie	exon	99620873	99621080	1000	+	.	gene_id "MSTRG.66773"; transcript_id "MSTRG.66773.59"; exon_number "3";
chr15	StringTie	exon	99632978	99633173	1000	+	.	gene_id "MSTRG.66773"; transcript_id "MSTRG.66773.59"; exon_number "4";
chr15	StringTie	exon	99645561	99645764	1000	+	.	gene_id "MSTRG.66773"; transcript_id "MSTRG.66773.59"; exon_number "5";
chr15	StringTie	exon	99671323	99671454	1000	+	.	gene_id "MSTRG.66773"; transcript_id "MSTRG.66773.59"; exon_number "6";
chr15	StringTie	exon	99674393	99674612	1000	+	.	gene_id "MSTRG.66773"; transcript_id "MSTRG.66773.59"; exon_number "7";
chr15	StringTie	exon	99675399	99675458	1000	+	.	gene_id "MSTRG.66773"; transcript_id "MSTRG.66773.59"; exon_number "8";
chr15	StringTie	exon	99690241	99690428	1000	+	.	gene_id "MSTRG.66773"; transcript_id "MSTRG.66773.59"; exon_number "9";
chr15	StringTie	exon	99703362	99703385	1000	+	.	gene_id "MSTRG.66773"; transcript_id "MSTRG.66773.59"; exon_number "10";
chr15	StringTie	exon	99706729	99706855	1000	+	.	gene_id "MSTRG.66773"; transcript_id "MSTRG.66773.59"; exon_number "11";
chr15	StringTie	exon	99710634	99710760	1000	+	.	gene_id "MSTRG.66773"; transcript_id "MSTRG.66773.59"; exon_number "12";
chr15	StringTie	exon	99712390	99716471	1000	+	.	gene_id "MSTRG.66773"; transcript_id "MSTRG.66773.59"; exon_number "13";
chr15	StringTie	transcript	99565416	99737599	1000	+	.	gene_id "MSTRG.66773"; transcript_id "MSTRG.66773.6";
chr15	StringTie	exon	99565416	99566104	1000	+	.	gene_id "MSTRG.66773"; transcript_id "MSTRG.66773.6"; exon_number "1";
chr15	StringTie	exon	99598430	99598511	1000	+	.	gene_id "MSTRG.66773"; transcript_id "MSTRG.66773.6"; exon_number "2";
chr15	StringTie	exon	99632978	99633173	1000	+	.	gene_id "MSTRG.66773"; transcript_id "MSTRG.66773.6"; exon_number "3";
chr15	StringTie	exon	99645561	99645764	1000	+	.	gene_id "MSTRG.66773"; transcript_id "MSTRG.66773.6"; exon_number "4";
chr15	StringTie	exon	99671520	99671657	1000	+	.	gene_id "MSTRG.66773"; transcript_id "MSTRG.66773.6"; exon_number "5";
chr15	StringTie	exon	99674393	99674612	1000	+	.	gene_id "MSTRG.66773"; transcript_id "MSTRG.66773.6"; exon_number "6";
chr15	StringTie	exon	99675399	99675458	1000	+	.	gene_id "MSTRG.66773"; transcript_id "MSTRG.66773.6"; exon_number "7";
chr15	StringTie	exon	99690241	99690428	1000	+	.	gene_id "MSTRG.66773"; transcript_id "MSTRG.66773.6"; exon_number "8";
chr15	StringTie	exon	99706729	99706855	1000	+	.	gene_id "MSTRG.66773"; transcript_id "MSTRG.66773.6"; exon_number "9";
chr15	StringTie	exon	99710634	99710760	1000	+	.	gene_id "MSTRG.66773"; transcript_id "MSTRG.66773.6"; exon_number "10";
chr15	StringTie	exon	99712390	99717577	1000	+	.	gene_id "MSTRG.66773"; transcript_id "MSTRG.66773.6"; exon_number "11";
chr15	StringTie	exon	99737416	99737599	1000	+	.	gene_id "MSTRG.66773"; transcript_id "MSTRG.66773.6"; exon_number "12";
chr15	StringTie	transcript	99566470	99716471	1000	+	.	gene_id "MSTRG.66773"; transcript_id "MSTRG.66773.61";
chr15	StringTie	exon	99566470	99566762	1000	+	.	gene_id "MSTRG.66773"; transcript_id "MSTRG.66773.61"; exon_number "1";
chr15	StringTie	exon	99568941	99568979	1000	+	.	gene_id "MSTRG.66773"; transcript_id "MSTRG.66773.61"; exon_number "2";
chr15	StringTie	exon	99598430	99598511	1000	+	.	gene_id "MSTRG.66773"; transcript_id "MSTRG.66773.61"; exon_number "3";
chr15	StringTie	exon	99601941	99602109	1000	+	.	gene_id "MSTRG.66773"; transcript_id "MSTRG.66773.61"; exon_number "4";
chr15	StringTie	exon	99632978	99633173	1000	+	.	gene_id "MSTRG.66773"; transcript_id "MSTRG.66773.61"; exon_number "5";
chr15	StringTie	exon	99645561	99645764	1000	+	.	gene_id "MSTRG.66773"; transcript_id "MSTRG.66773.61"; exon_number "6";
chr15	StringTie	exon	99671323	99671657	1000	+	.	gene_id "MSTRG.66773"; transcript_id "MSTRG.66773.61"; exon_number "7";
chr15	StringTie	exon	99674393	99674612	1000	+	.	gene_id "MSTRG.66773"; transcript_id "MSTRG.66773.61"; exon_number "8";
chr15	StringTie	exon	99675399	99675458	1000	+	.	gene_id "MSTRG.66773"; transcript_id "MSTRG.66773.61"; exon_number "9";
chr15	StringTie	exon	99690241	99690428	1000	+	.	gene_id "MSTRG.66773"; transcript_id "MSTRG.66773.61"; exon_number "10";
chr15	StringTie	exon	99706729	99706855	1000	+	.	gene_id "MSTRG.66773"; transcript_id "MSTRG.66773.61"; exon_number "11";
chr15	StringTie	exon	99710634	99710760	1000	+	.	gene_id "MSTRG.66773"; transcript_id "MSTRG.66773.61"; exon_number "12";
chr15	StringTie	exon	99712390	99716471	1000	+	.	gene_id "MSTRG.66773"; transcript_id "MSTRG.66773.61"; exon_number "13";
chr15	StringTie	transcript	99566480	99716451	1000	+	.	gene_id "MSTRG.66773"; transcript_id "MSTRG.66773.62";
chr15	StringTie	exon	99566480	99566599	1000	+	.	gene_id "MSTRG.66773"; transcript_id "MSTRG.66773.62"; exon_number "1";
chr15	StringTie	exon	99598430	99598511	1000	+	.	gene_id "MSTRG.66773"; transcript_id "MSTRG.66773.62"; exon_number "2";
chr15	StringTie	exon	99632978	99633173	1000	+	.	gene_id "MSTRG.66773"; transcript_id "MSTRG.66773.62"; exon_number "3";
chr15	StringTie	exon	99645561	99645764	1000	+	.	gene_id "MSTRG.66773"; transcript_id "MSTRG.66773.62"; exon_number "4";
chr15	StringTie	exon	99671323	99671454	1000	+	.	gene_id "MSTRG.66773"; transcript_id "MSTRG.66773.62"; exon_number "5";
chr15	StringTie	exon	99674393	99674612	1000	+	.	gene_id "MSTRG.66773"; transcript_id "MSTRG.66773.62"; exon_number "6";
chr15	StringTie	exon	99675399	99675458	1000	+	.	gene_id "MSTRG.66773"; transcript_id "MSTRG.66773.62"; exon_number "7";
chr15	StringTie	exon	99690241	99690428	1000	+	.	gene_id "MSTRG.66773"; transcript_id "MSTRG.66773.62"; exon_number "8";
chr15	StringTie	exon	99706729	99706855	1000	+	.	gene_id "MSTRG.66773"; transcript_id "MSTRG.66773.62"; exon_number "9";
chr15	StringTie	exon	99710634	99710760	1000	+	.	gene_id "MSTRG.66773"; transcript_id "MSTRG.66773.62"; exon_number "10";
chr15	StringTie	exon	99712390	99716451	1000	+	.	gene_id "MSTRG.66773"; transcript_id "MSTRG.66773.62"; exon_number "11";
chr15	StringTie	transcript	99566483	99716471	1000	+	.	gene_id "MSTRG.66773"; transcript_id "MSTRG.66773.63";
chr15	StringTie	exon	99566483	99566599	1000	+	.	gene_id "MSTRG.66773"; transcript_id "MSTRG.66773.63"; exon_number "1";
chr15	StringTie	exon	99598430	99598511	1000	+	.	gene_id "MSTRG.66773"; transcript_id "MSTRG.66773.63"; exon_number "2";
chr15	StringTie	exon	99632978	99633173	1000	+	.	gene_id "MSTRG.66773"; transcript_id "MSTRG.66773.63"; exon_number "3";
chr15	StringTie	exon	99645561	99645764	1000	+	.	gene_id "MSTRG.66773"; transcript_id "MSTRG.66773.63"; exon_number "4";
chr15	StringTie	exon	99657413	99657538	1000	+	.	gene_id "MSTRG.66773"; transcript_id "MSTRG.66773.63"; exon_number "5";
chr15	StringTie	exon	99671323	99671657	1000	+	.	gene_id "MSTRG.66773"; transcript_id "MSTRG.66773.63"; exon_number "6";
chr15	StringTie	exon	99674393	99674612	1000	+	.	gene_id "MSTRG.66773"; transcript_id "MSTRG.66773.63"; exon_number "7";
chr15	StringTie	exon	99675399	99675458	1000	+	.	gene_id "MSTRG.66773"; transcript_id "MSTRG.66773.63"; exon_number "8";
chr15	StringTie	exon	99690241	99690428	1000	+	.	gene_id "MSTRG.66773"; transcript_id "MSTRG.66773.63"; exon_number "9";
chr15	StringTie	exon	99706729	99706855	1000	+	.	gene_id "MSTRG.66773"; transcript_id "MSTRG.66773.63"; exon_number "10";
chr15	StringTie	exon	99710634	99710760	1000	+	.	gene_id "MSTRG.66773"; transcript_id "MSTRG.66773.63"; exon_number "11";
chr15	StringTie	exon	99712390	99716471	1000	+	.	gene_id "MSTRG.66773"; transcript_id "MSTRG.66773.63"; exon_number "12";
chr15	StringTie	transcript	99566483	99716471	1000	+	.	gene_id "MSTRG.66773"; transcript_id "MSTRG.66773.64";
chr15	StringTie	exon	99566483	99566599	1000	+	.	gene_id "MSTRG.66773"; transcript_id "MSTRG.66773.64"; exon_number "1";
chr15	StringTie	exon	99598430	99598511	1000	+	.	gene_id "MSTRG.66773"; transcript_id "MSTRG.66773.64"; exon_number "2";
chr15	StringTie	exon	99632978	99633173	1000	+	.	gene_id "MSTRG.66773"; transcript_id "MSTRG.66773.64"; exon_number "3";
chr15	StringTie	exon	99645561	99645764	1000	+	.	gene_id "MSTRG.66773"; transcript_id "MSTRG.66773.64"; exon_number "4";
chr15	StringTie	exon	99671520	99671657	1000	+	.	gene_id "MSTRG.66773"; transcript_id "MSTRG.66773.64"; exon_number "5";
chr15	StringTie	exon	99674393	99674612	1000	+	.	gene_id "MSTRG.66773"; transcript_id "MSTRG.66773.64"; exon_number "6";
chr15	StringTie	exon	99675399	99675458	1000	+	.	gene_id "MSTRG.66773"; transcript_id "MSTRG.66773.64"; exon_number "7";
chr15	StringTie	exon	99690241	99690428	1000	+	.	gene_id "MSTRG.66773"; transcript_id "MSTRG.66773.64"; exon_number "8";
chr15	StringTie	exon	99703362	99703385	1000	+	.	gene_id "MSTRG.66773"; transcript_id "MSTRG.66773.64"; exon_number "9";
chr15	StringTie	exon	99706729	99706855	1000	+	.	gene_id "MSTRG.66773"; transcript_id "MSTRG.66773.64"; exon_number "10";
chr15	StringTie	exon	99710634	99710760	1000	+	.	gene_id "MSTRG.66773"; transcript_id "MSTRG.66773.64"; exon_number "11";
chr15	StringTie	exon	99712390	99716471	1000	+	.	gene_id "MSTRG.66773"; transcript_id "MSTRG.66773.64"; exon_number "12";
chr15	StringTie	transcript	99566501	99718011	1000	+	.	gene_id "MSTRG.66773"; transcript_id "MSTRG.66773.66";
chr15	StringTie	exon	99566501	99566599	1000	+	.	gene_id "MSTRG.66773"; transcript_id "MSTRG.66773.66"; exon_number "1";
chr15	StringTie	exon	99598430	99598511	1000	+	.	gene_id "MSTRG.66773"; transcript_id "MSTRG.66773.66"; exon_number "2";
chr15	StringTie	exon	99601941	99602109	1000	+	.	gene_id "MSTRG.66773"; transcript_id "MSTRG.66773.66"; exon_number "3";
chr15	StringTie	exon	99620891	99621080	1000	+	.	gene_id "MSTRG.66773"; transcript_id "MSTRG.66773.66"; exon_number "4";
chr15	StringTie	exon	99632978	99633173	1000	+	.	gene_id "MSTRG.66773"; transcript_id "MSTRG.66773.66"; exon_number "5";
chr15	StringTie	exon	99645561	99645764	1000	+	.	gene_id "MSTRG.66773"; transcript_id "MSTRG.66773.66"; exon_number "6";
chr15	StringTie	exon	99671520	99671657	1000	+	.	gene_id "MSTRG.66773"; transcript_id "MSTRG.66773.66"; exon_number "7";
chr15	StringTie	exon	99674393	99674612	1000	+	.	gene_id "MSTRG.66773"; transcript_id "MSTRG.66773.66"; exon_number "8";
chr15	StringTie	exon	99675399	99675458	1000	+	.	gene_id "MSTRG.66773"; transcript_id "MSTRG.66773.66"; exon_number "9";
chr15	StringTie	exon	99690241	99690428	1000	+	.	gene_id "MSTRG.66773"; transcript_id "MSTRG.66773.66"; exon_number "10";
chr15	StringTie	exon	99703362	99703385	1000	+	.	gene_id "MSTRG.66773"; transcript_id "MSTRG.66773.66"; exon_number "11";
chr15	StringTie	exon	99706729	99706855	1000	+	.	gene_id "MSTRG.66773"; transcript_id "MSTRG.66773.66"; exon_number "12";
chr15	StringTie	exon	99710634	99710760	1000	+	.	gene_id "MSTRG.66773"; transcript_id "MSTRG.66773.66"; exon_number "13";
chr15	StringTie	exon	99712390	99718011	1000	+	.	gene_id "MSTRG.66773"; transcript_id "MSTRG.66773.66"; exon_number "14";
chr15	StringTie	transcript	99567393	99716471	1000	+	.	gene_id "MSTRG.66773"; transcript_id "MSTRG.66773.67";
chr15	StringTie	exon	99567393	99567515	1000	+	.	gene_id "MSTRG.66773"; transcript_id "MSTRG.66773.67"; exon_number "1";
chr15	StringTie	exon	99598430	99598511	1000	+	.	gene_id "MSTRG.66773"; transcript_id "MSTRG.66773.67"; exon_number "2";
chr15	StringTie	exon	99620863	99621080	1000	+	.	gene_id "MSTRG.66773"; transcript_id "MSTRG.66773.67"; exon_number "3";
chr15	StringTie	exon	99632978	99633173	1000	+	.	gene_id "MSTRG.66773"; transcript_id "MSTRG.66773.67"; exon_number "4";
chr15	StringTie	exon	99645561	99645764	1000	+	.	gene_id "MSTRG.66773"; transcript_id "MSTRG.66773.67"; exon_number "5";
chr15	StringTie	exon	99671323	99671454	1000	+	.	gene_id "MSTRG.66773"; transcript_id "MSTRG.66773.67"; exon_number "6";
chr15	StringTie	exon	99674393	99674612	1000	+	.	gene_id "MSTRG.66773"; transcript_id "MSTRG.66773.67"; exon_number "7";
chr15	StringTie	exon	99675399	99675458	1000	+	.	gene_id "MSTRG.66773"; transcript_id "MSTRG.66773.67"; exon_number "8";
chr15	StringTie	exon	99690241	99690428	1000	+	.	gene_id "MSTRG.66773"; transcript_id "MSTRG.66773.67"; exon_number "9";
chr15	StringTie	exon	99706729	99706855	1000	+	.	gene_id "MSTRG.66773"; transcript_id "MSTRG.66773.67"; exon_number "10";
chr15	StringTie	exon	99710634	99710760	1000	+	.	gene_id "MSTRG.66773"; transcript_id "MSTRG.66773.67"; exon_number "11";
chr15	StringTie	exon	99712390	99716471	1000	+	.	gene_id "MSTRG.66773"; transcript_id "MSTRG.66773.67"; exon_number "12";
chr15	StringTie	transcript	99592654	99718209	1000	+	.	gene_id "MSTRG.66773"; transcript_id "MSTRG.66773.68";
chr15	StringTie	exon	99592654	99592672	1000	+	.	gene_id "MSTRG.66773"; transcript_id "MSTRG.66773.68"; exon_number "1";
chr15	StringTie	exon	99598430	99598511	1000	+	.	gene_id "MSTRG.66773"; transcript_id "MSTRG.66773.68"; exon_number "2";
chr15	StringTie	exon	99620864	99621080	1000	+	.	gene_id "MSTRG.66773"; transcript_id "MSTRG.66773.68"; exon_number "3";
chr15	StringTie	exon	99632978	99633173	1000	+	.	gene_id "MSTRG.66773"; transcript_id "MSTRG.66773.68"; exon_number "4";
chr15	StringTie	exon	99645561	99645764	1000	+	.	gene_id "MSTRG.66773"; transcript_id "MSTRG.66773.68"; exon_number "5";
chr15	StringTie	exon	99671520	99671657	1000	+	.	gene_id "MSTRG.66773"; transcript_id "MSTRG.66773.68"; exon_number "6";
chr15	StringTie	exon	99674393	99674612	1000	+	.	gene_id "MSTRG.66773"; transcript_id "MSTRG.66773.68"; exon_number "7";
chr15	StringTie	exon	99675399	99675458	1000	+	.	gene_id "MSTRG.66773"; transcript_id "MSTRG.66773.68"; exon_number "8";
chr15	StringTie	exon	99690241	99690428	1000	+	.	gene_id "MSTRG.66773"; transcript_id "MSTRG.66773.68"; exon_number "9";
chr15	StringTie	exon	99706729	99706855	1000	+	.	gene_id "MSTRG.66773"; transcript_id "MSTRG.66773.68"; exon_number "10";
chr15	StringTie	exon	99710634	99710760	1000	+	.	gene_id "MSTRG.66773"; transcript_id "MSTRG.66773.68"; exon_number "11";
chr15	StringTie	exon	99712390	99718209	1000	+	.	gene_id "MSTRG.66773"; transcript_id "MSTRG.66773.68"; exon_number "12";
chr15	StringTie	transcript	99592654	99718002	1000	+	.	gene_id "MSTRG.66773"; transcript_id "MSTRG.66773.69";
chr15	StringTie	exon	99592654	99592672	1000	+	.	gene_id "MSTRG.66773"; transcript_id "MSTRG.66773.69"; exon_number "1";
chr15	StringTie	exon	99598430	99598511	1000	+	.	gene_id "MSTRG.66773"; transcript_id "MSTRG.66773.69"; exon_number "2";
chr15	StringTie	exon	99620864	99621080	1000	+	.	gene_id "MSTRG.66773"; transcript_id "MSTRG.66773.69"; exon_number "3";
chr15	StringTie	exon	99632978	99633173	1000	+	.	gene_id "MSTRG.66773"; transcript_id "MSTRG.66773.69"; exon_number "4";
chr15	StringTie	exon	99645561	99645764	1000	+	.	gene_id "MSTRG.66773"; transcript_id "MSTRG.66773.69"; exon_number "5";
chr15	StringTie	exon	99671323	99671454	1000	+	.	gene_id "MSTRG.66773"; transcript_id "MSTRG.66773.69"; exon_number "6";
chr15	StringTie	exon	99674393	99674612	1000	+	.	gene_id "MSTRG.66773"; transcript_id "MSTRG.66773.69"; exon_number "7";
chr15	StringTie	exon	99675399	99675458	1000	+	.	gene_id "MSTRG.66773"; transcript_id "MSTRG.66773.69"; exon_number "8";
chr15	StringTie	exon	99690241	99690428	1000	+	.	gene_id "MSTRG.66773"; transcript_id "MSTRG.66773.69"; exon_number "9";
chr15	StringTie	exon	99706729	99706855	1000	+	.	gene_id "MSTRG.66773"; transcript_id "MSTRG.66773.69"; exon_number "10";
chr15	StringTie	exon	99710634	99710760	1000	+	.	gene_id "MSTRG.66773"; transcript_id "MSTRG.66773.69"; exon_number "11";
chr15	StringTie	exon	99712390	99718002	1000	+	.	gene_id "MSTRG.66773"; transcript_id "MSTRG.66773.69"; exon_number "12";
chr15	StringTie	transcript	99565417	99716471	1000	+	.	gene_id "MSTRG.66773"; transcript_id "MSTRG.66773.7";
chr15	StringTie	exon	99565417	99565669	1000	+	.	gene_id "MSTRG.66773"; transcript_id "MSTRG.66773.7"; exon_number "1";
chr15	StringTie	exon	99598430	99598511	1000	+	.	gene_id "MSTRG.66773"; transcript_id "MSTRG.66773.7"; exon_number "2";
chr15	StringTie	exon	99632978	99633173	1000	+	.	gene_id "MSTRG.66773"; transcript_id "MSTRG.66773.7"; exon_number "3";
chr15	StringTie	exon	99645561	99645764	1000	+	.	gene_id "MSTRG.66773"; transcript_id "MSTRG.66773.7"; exon_number "4";
chr15	StringTie	exon	99657413	99657538	1000	+	.	gene_id "MSTRG.66773"; transcript_id "MSTRG.66773.7"; exon_number "5";
chr15	StringTie	exon	99671323	99671657	1000	+	.	gene_id "MSTRG.66773"; transcript_id "MSTRG.66773.7"; exon_number "6";
chr15	StringTie	exon	99674393	99674612	1000	+	.	gene_id "MSTRG.66773"; transcript_id "MSTRG.66773.7"; exon_number "7";
chr15	StringTie	exon	99675399	99675458	1000	+	.	gene_id "MSTRG.66773"; transcript_id "MSTRG.66773.7"; exon_number "8";
chr15	StringTie	exon	99690241	99690428	1000	+	.	gene_id "MSTRG.66773"; transcript_id "MSTRG.66773.7"; exon_number "9";
chr15	StringTie	exon	99706729	99706855	1000	+	.	gene_id "MSTRG.66773"; transcript_id "MSTRG.66773.7"; exon_number "10";
chr15	StringTie	exon	99710634	99710760	1000	+	.	gene_id "MSTRG.66773"; transcript_id "MSTRG.66773.7"; exon_number "11";
chr15	StringTie	exon	99712390	99716471	1000	+	.	gene_id "MSTRG.66773"; transcript_id "MSTRG.66773.7"; exon_number "12";
chr15	StringTie	transcript	99595802	99716471	1000	+	.	gene_id "MSTRG.66773"; transcript_id "MSTRG.66773.70";
chr15	StringTie	exon	99595802	99595818	1000	+	.	gene_id "MSTRG.66773"; transcript_id "MSTRG.66773.70"; exon_number "1";
chr15	StringTie	exon	99598430	99598511	1000	+	.	gene_id "MSTRG.66773"; transcript_id "MSTRG.66773.70"; exon_number "2";
chr15	StringTie	exon	99601941	99602109	1000	+	.	gene_id "MSTRG.66773"; transcript_id "MSTRG.66773.70"; exon_number "3";
chr15	StringTie	exon	99620891	99621080	1000	+	.	gene_id "MSTRG.66773"; transcript_id "MSTRG.66773.70"; exon_number "4";
chr15	StringTie	exon	99632978	99633173	1000	+	.	gene_id "MSTRG.66773"; transcript_id "MSTRG.66773.70"; exon_number "5";
chr15	StringTie	exon	99645561	99645764	1000	+	.	gene_id "MSTRG.66773"; transcript_id "MSTRG.66773.70"; exon_number "6";
chr15	StringTie	exon	99651466	99651688	1000	+	.	gene_id "MSTRG.66773"; transcript_id "MSTRG.66773.70"; exon_number "7";
chr15	StringTie	exon	99671323	99671454	1000	+	.	gene_id "MSTRG.66773"; transcript_id "MSTRG.66773.70"; exon_number "8";
chr15	StringTie	exon	99674393	99674612	1000	+	.	gene_id "MSTRG.66773"; transcript_id "MSTRG.66773.70"; exon_number "9";
chr15	StringTie	exon	99675399	99675458	1000	+	.	gene_id "MSTRG.66773"; transcript_id "MSTRG.66773.70"; exon_number "10";
chr15	StringTie	exon	99690241	99690428	1000	+	.	gene_id "MSTRG.66773"; transcript_id "MSTRG.66773.70"; exon_number "11";
chr15	StringTie	exon	99706729	99706855	1000	+	.	gene_id "MSTRG.66773"; transcript_id "MSTRG.66773.70"; exon_number "12";
chr15	StringTie	exon	99710634	99710760	1000	+	.	gene_id "MSTRG.66773"; transcript_id "MSTRG.66773.70"; exon_number "13";
chr15	StringTie	exon	99712390	99716471	1000	+	.	gene_id "MSTRG.66773"; transcript_id "MSTRG.66773.70"; exon_number "14";
chr15	StringTie	transcript	99596190	99719542	1000	+	.	gene_id "MSTRG.66773"; transcript_id "MSTRG.66773.71";
chr15	StringTie	exon	99596190	99596918	1000	+	.	gene_id "MSTRG.66773"; transcript_id "MSTRG.66773.71"; exon_number "1";
chr15	StringTie	exon	99598430	99598511	1000	+	.	gene_id "MSTRG.66773"; transcript_id "MSTRG.66773.71"; exon_number "2";
chr15	StringTie	exon	99620864	99621080	1000	+	.	gene_id "MSTRG.66773"; transcript_id "MSTRG.66773.71"; exon_number "3";
chr15	StringTie	exon	99632978	99633173	1000	+	.	gene_id "MSTRG.66773"; transcript_id "MSTRG.66773.71"; exon_number "4";
chr15	StringTie	exon	99645561	99645764	1000	+	.	gene_id "MSTRG.66773"; transcript_id "MSTRG.66773.71"; exon_number "5";
chr15	StringTie	exon	99671520	99671657	1000	+	.	gene_id "MSTRG.66773"; transcript_id "MSTRG.66773.71"; exon_number "6";
chr15	StringTie	exon	99674393	99674612	1000	+	.	gene_id "MSTRG.66773"; transcript_id "MSTRG.66773.71"; exon_number "7";
chr15	StringTie	exon	99675399	99675458	1000	+	.	gene_id "MSTRG.66773"; transcript_id "MSTRG.66773.71"; exon_number "8";
chr15	StringTie	exon	99690241	99690428	1000	+	.	gene_id "MSTRG.66773"; transcript_id "MSTRG.66773.71"; exon_number "9";
chr15	StringTie	exon	99706729	99706855	1000	+	.	gene_id "MSTRG.66773"; transcript_id "MSTRG.66773.71"; exon_number "10";
chr15	StringTie	exon	99710634	99710760	1000	+	.	gene_id "MSTRG.66773"; transcript_id "MSTRG.66773.71"; exon_number "11";
chr15	StringTie	exon	99712390	99719542	1000	+	.	gene_id "MSTRG.66773"; transcript_id "MSTRG.66773.71"; exon_number "12";
chr15	StringTie	transcript	99596785	99716471	1000	+	.	gene_id "MSTRG.66773"; transcript_id "MSTRG.66773.72";
chr15	StringTie	exon	99596785	99596918	1000	+	.	gene_id "MSTRG.66773"; transcript_id "MSTRG.66773.72"; exon_number "1";
chr15	StringTie	exon	99598430	99598511	1000	+	.	gene_id "MSTRG.66773"; transcript_id "MSTRG.66773.72"; exon_number "2";
chr15	StringTie	exon	99620864	99621080	1000	+	.	gene_id "MSTRG.66773"; transcript_id "MSTRG.66773.72"; exon_number "3";
chr15	StringTie	exon	99632978	99633173	1000	+	.	gene_id "MSTRG.66773"; transcript_id "MSTRG.66773.72"; exon_number "4";
chr15	StringTie	exon	99645561	99645764	1000	+	.	gene_id "MSTRG.66773"; transcript_id "MSTRG.66773.72"; exon_number "5";
chr15	StringTie	exon	99671323	99671454	1000	+	.	gene_id "MSTRG.66773"; transcript_id "MSTRG.66773.72"; exon_number "6";
chr15	StringTie	exon	99674393	99674612	1000	+	.	gene_id "MSTRG.66773"; transcript_id "MSTRG.66773.72"; exon_number "7";
chr15	StringTie	exon	99675399	99675458	1000	+	.	gene_id "MSTRG.66773"; transcript_id "MSTRG.66773.72"; exon_number "8";
chr15	StringTie	exon	99690241	99690428	1000	+	.	gene_id "MSTRG.66773"; transcript_id "MSTRG.66773.72"; exon_number "9";
chr15	StringTie	exon	99706729	99706855	1000	+	.	gene_id "MSTRG.66773"; transcript_id "MSTRG.66773.72"; exon_number "10";
chr15	StringTie	exon	99710634	99710760	1000	+	.	gene_id "MSTRG.66773"; transcript_id "MSTRG.66773.72"; exon_number "11";
chr15	StringTie	exon	99712390	99716471	1000	+	.	gene_id "MSTRG.66773"; transcript_id "MSTRG.66773.72"; exon_number "12";
chr15	StringTie	transcript	99596893	99716471	1000	+	.	gene_id "MSTRG.66773"; transcript_id "MSTRG.66773.73";
chr15	StringTie	exon	99596893	99596918	1000	+	.	gene_id "MSTRG.66773"; transcript_id "MSTRG.66773.73"; exon_number "1";
chr15	StringTie	exon	99598430	99598511	1000	+	.	gene_id "MSTRG.66773"; transcript_id "MSTRG.66773.73"; exon_number "2";
chr15	StringTie	exon	99620873	99621080	1000	+	.	gene_id "MSTRG.66773"; transcript_id "MSTRG.66773.73"; exon_number "3";
chr15	StringTie	exon	99632978	99633173	1000	+	.	gene_id "MSTRG.66773"; transcript_id "MSTRG.66773.73"; exon_number "4";
chr15	StringTie	exon	99645561	99645764	1000	+	.	gene_id "MSTRG.66773"; transcript_id "MSTRG.66773.73"; exon_number "5";
chr15	StringTie	exon	99671323	99671454	1000	+	.	gene_id "MSTRG.66773"; transcript_id "MSTRG.66773.73"; exon_number "6";
chr15	StringTie	exon	99674393	99674612	1000	+	.	gene_id "MSTRG.66773"; transcript_id "MSTRG.66773.73"; exon_number "7";
chr15	StringTie	exon	99675399	99675458	1000	+	.	gene_id "MSTRG.66773"; transcript_id "MSTRG.66773.73"; exon_number "8";
chr15	StringTie	exon	99690241	99690428	1000	+	.	gene_id "MSTRG.66773"; transcript_id "MSTRG.66773.73"; exon_number "9";
chr15	StringTie	exon	99706729	99706855	1000	+	.	gene_id "MSTRG.66773"; transcript_id "MSTRG.66773.73"; exon_number "10";
chr15	StringTie	exon	99710634	99710760	1000	+	.	gene_id "MSTRG.66773"; transcript_id "MSTRG.66773.73"; exon_number "11";
chr15	StringTie	exon	99712390	99716471	1000	+	.	gene_id "MSTRG.66773"; transcript_id "MSTRG.66773.73"; exon_number "12";
chr15	StringTie	transcript	99596893	99716471	1000	+	.	gene_id "MSTRG.66773"; transcript_id "MSTRG.66773.74";
chr15	StringTie	exon	99596893	99596918	1000	+	.	gene_id "MSTRG.66773"; transcript_id "MSTRG.66773.74"; exon_number "1";
chr15	StringTie	exon	99598430	99598511	1000	+	.	gene_id "MSTRG.66773"; transcript_id "MSTRG.66773.74"; exon_number "2";
chr15	StringTie	exon	99620864	99621080	1000	+	.	gene_id "MSTRG.66773"; transcript_id "MSTRG.66773.74"; exon_number "3";
chr15	StringTie	exon	99632978	99633173	1000	+	.	gene_id "MSTRG.66773"; transcript_id "MSTRG.66773.74"; exon_number "4";
chr15	StringTie	exon	99645561	99645764	1000	+	.	gene_id "MSTRG.66773"; transcript_id "MSTRG.66773.74"; exon_number "5";
chr15	StringTie	exon	99671520	99671657	1000	+	.	gene_id "MSTRG.66773"; transcript_id "MSTRG.66773.74"; exon_number "6";
chr15	StringTie	exon	99674393	99674612	1000	+	.	gene_id "MSTRG.66773"; transcript_id "MSTRG.66773.74"; exon_number "7";
chr15	StringTie	exon	99675399	99675458	1000	+	.	gene_id "MSTRG.66773"; transcript_id "MSTRG.66773.74"; exon_number "8";
chr15	StringTie	exon	99690241	99690428	1000	+	.	gene_id "MSTRG.66773"; transcript_id "MSTRG.66773.74"; exon_number "9";
chr15	StringTie	exon	99703362	99703385	1000	+	.	gene_id "MSTRG.66773"; transcript_id "MSTRG.66773.74"; exon_number "10";
chr15	StringTie	exon	99706729	99706855	1000	+	.	gene_id "MSTRG.66773"; transcript_id "MSTRG.66773.74"; exon_number "11";
chr15	StringTie	exon	99710634	99710760	1000	+	.	gene_id "MSTRG.66773"; transcript_id "MSTRG.66773.74"; exon_number "12";
chr15	StringTie	exon	99712390	99716471	1000	+	.	gene_id "MSTRG.66773"; transcript_id "MSTRG.66773.74"; exon_number "13";
chr15	StringTie	transcript	99596904	99716468	1000	+	.	gene_id "MSTRG.66773"; transcript_id "MSTRG.66773.75";
chr15	StringTie	exon	99596904	99596918	1000	+	.	gene_id "MSTRG.66773"; transcript_id "MSTRG.66773.75"; exon_number "1";
chr15	StringTie	exon	99598430	99598511	1000	+	.	gene_id "MSTRG.66773"; transcript_id "MSTRG.66773.75"; exon_number "2";
chr15	StringTie	exon	99620891	99621080	1000	+	.	gene_id "MSTRG.66773"; transcript_id "MSTRG.66773.75"; exon_number "3";
chr15	StringTie	exon	99632978	99633173	1000	+	.	gene_id "MSTRG.66773"; transcript_id "MSTRG.66773.75"; exon_number "4";
chr15	StringTie	exon	99645561	99645764	1000	+	.	gene_id "MSTRG.66773"; transcript_id "MSTRG.66773.75"; exon_number "5";
chr15	StringTie	exon	99671323	99671454	1000	+	.	gene_id "MSTRG.66773"; transcript_id "MSTRG.66773.75"; exon_number "6";
chr15	StringTie	exon	99674393	99674612	1000	+	.	gene_id "MSTRG.66773"; transcript_id "MSTRG.66773.75"; exon_number "7";
chr15	StringTie	exon	99675399	99675458	1000	+	.	gene_id "MSTRG.66773"; transcript_id "MSTRG.66773.75"; exon_number "8";
chr15	StringTie	exon	99690241	99690428	1000	+	.	gene_id "MSTRG.66773"; transcript_id "MSTRG.66773.75"; exon_number "9";
chr15	StringTie	exon	99706729	99706855	1000	+	.	gene_id "MSTRG.66773"; transcript_id "MSTRG.66773.75"; exon_number "10";
chr15	StringTie	exon	99710634	99710760	1000	+	.	gene_id "MSTRG.66773"; transcript_id "MSTRG.66773.75"; exon_number "11";
chr15	StringTie	exon	99712390	99716468	1000	+	.	gene_id "MSTRG.66773"; transcript_id "MSTRG.66773.75"; exon_number "12";
chr15	StringTie	transcript	99596908	99716471	1000	+	.	gene_id "MSTRG.66773"; transcript_id "MSTRG.66773.76";
chr15	StringTie	exon	99596908	99596918	1000	+	.	gene_id "MSTRG.66773"; transcript_id "MSTRG.66773.76"; exon_number "1";
chr15	StringTie	exon	99598430	99598511	1000	+	.	gene_id "MSTRG.66773"; transcript_id "MSTRG.66773.76"; exon_number "2";
chr15	StringTie	exon	99601941	99602109	1000	+	.	gene_id "MSTRG.66773"; transcript_id "MSTRG.66773.76"; exon_number "3";
chr15	StringTie	exon	99620891	99621080	1000	+	.	gene_id "MSTRG.66773"; transcript_id "MSTRG.66773.76"; exon_number "4";
chr15	StringTie	exon	99632978	99633173	1000	+	.	gene_id "MSTRG.66773"; transcript_id "MSTRG.66773.76"; exon_number "5";
chr15	StringTie	exon	99645561	99645764	1000	+	.	gene_id "MSTRG.66773"; transcript_id "MSTRG.66773.76"; exon_number "6";
chr15	StringTie	exon	99671323	99671454	1000	+	.	gene_id "MSTRG.66773"; transcript_id "MSTRG.66773.76"; exon_number "7";
chr15	StringTie	exon	99674393	99674612	1000	+	.	gene_id "MSTRG.66773"; transcript_id "MSTRG.66773.76"; exon_number "8";
chr15	StringTie	exon	99675399	99675458	1000	+	.	gene_id "MSTRG.66773"; transcript_id "MSTRG.66773.76"; exon_number "9";
chr15	StringTie	exon	99690241	99690428	1000	+	.	gene_id "MSTRG.66773"; transcript_id "MSTRG.66773.76"; exon_number "10";
chr15	StringTie	exon	99706729	99706855	1000	+	.	gene_id "MSTRG.66773"; transcript_id "MSTRG.66773.76"; exon_number "11";
chr15	StringTie	exon	99710634	99710760	1000	+	.	gene_id "MSTRG.66773"; transcript_id "MSTRG.66773.76"; exon_number "12";
chr15	StringTie	exon	99712390	99716471	1000	+	.	gene_id "MSTRG.66773"; transcript_id "MSTRG.66773.76"; exon_number "13";
chr15	StringTie	transcript	99598259	99716471	1000	+	.	gene_id "MSTRG.66773"; transcript_id "MSTRG.66773.77";
chr15	StringTie	exon	99598259	99598511	1000	+	.	gene_id "MSTRG.66773"; transcript_id "MSTRG.66773.77"; exon_number "1";
chr15	StringTie	exon	99620873	99621080	1000	+	.	gene_id "MSTRG.66773"; transcript_id "MSTRG.66773.77"; exon_number "2";
chr15	StringTie	exon	99632978	99633173	1000	+	.	gene_id "MSTRG.66773"; transcript_id "MSTRG.66773.77"; exon_number "3";
chr15	StringTie	exon	99645561	99645764	1000	+	.	gene_id "MSTRG.66773"; transcript_id "MSTRG.66773.77"; exon_number "4";
chr15	StringTie	exon	99657413	99657538	1000	+	.	gene_id "MSTRG.66773"; transcript_id "MSTRG.66773.77"; exon_number "5";
chr15	StringTie	exon	99671520	99671657	1000	+	.	gene_id "MSTRG.66773"; transcript_id "MSTRG.66773.77"; exon_number "6";
chr15	StringTie	exon	99674393	99674612	1000	+	.	gene_id "MSTRG.66773"; transcript_id "MSTRG.66773.77"; exon_number "7";
chr15	StringTie	exon	99675399	99675458	1000	+	.	gene_id "MSTRG.66773"; transcript_id "MSTRG.66773.77"; exon_number "8";
chr15	StringTie	exon	99690241	99690428	1000	+	.	gene_id "MSTRG.66773"; transcript_id "MSTRG.66773.77"; exon_number "9";
chr15	StringTie	exon	99706729	99706855	1000	+	.	gene_id "MSTRG.66773"; transcript_id "MSTRG.66773.77"; exon_number "10";
chr15	StringTie	exon	99710634	99710760	1000	+	.	gene_id "MSTRG.66773"; transcript_id "MSTRG.66773.77"; exon_number "11";
chr15	StringTie	exon	99712390	99716471	1000	+	.	gene_id "MSTRG.66773"; transcript_id "MSTRG.66773.77"; exon_number "12";
chr15	StringTie	transcript	99598302	99716471	1000	+	.	gene_id "MSTRG.66773"; transcript_id "MSTRG.66773.78";
chr15	StringTie	exon	99598302	99598511	1000	+	.	gene_id "MSTRG.66773"; transcript_id "MSTRG.66773.78"; exon_number "1";
chr15	StringTie	exon	99620873	99621080	1000	+	.	gene_id "MSTRG.66773"; transcript_id "MSTRG.66773.78"; exon_number "2";
chr15	StringTie	exon	99632978	99633173	1000	+	.	gene_id "MSTRG.66773"; transcript_id "MSTRG.66773.78"; exon_number "3";
chr15	StringTie	exon	99645561	99645764	1000	+	.	gene_id "MSTRG.66773"; transcript_id "MSTRG.66773.78"; exon_number "4";
chr15	StringTie	exon	99671323	99671657	1000	+	.	gene_id "MSTRG.66773"; transcript_id "MSTRG.66773.78"; exon_number "5";
chr15	StringTie	exon	99674393	99674612	1000	+	.	gene_id "MSTRG.66773"; transcript_id "MSTRG.66773.78"; exon_number "6";
chr15	StringTie	exon	99675399	99675458	1000	+	.	gene_id "MSTRG.66773"; transcript_id "MSTRG.66773.78"; exon_number "7";
chr15	StringTie	exon	99690241	99690428	1000	+	.	gene_id "MSTRG.66773"; transcript_id "MSTRG.66773.78"; exon_number "8";
chr15	StringTie	exon	99706729	99706855	1000	+	.	gene_id "MSTRG.66773"; transcript_id "MSTRG.66773.78"; exon_number "9";
chr15	StringTie	exon	99710634	99710760	1000	+	.	gene_id "MSTRG.66773"; transcript_id "MSTRG.66773.78"; exon_number "10";
chr15	StringTie	exon	99712390	99716471	1000	+	.	gene_id "MSTRG.66773"; transcript_id "MSTRG.66773.78"; exon_number "11";
chr15	StringTie	transcript	99598320	99716471	1000	+	.	gene_id "MSTRG.66773"; transcript_id "MSTRG.66773.79";
chr15	StringTie	exon	99598320	99598511	1000	+	.	gene_id "MSTRG.66773"; transcript_id "MSTRG.66773.79"; exon_number "1";
chr15	StringTie	exon	99601941	99602109	1000	+	.	gene_id "MSTRG.66773"; transcript_id "MSTRG.66773.79"; exon_number "2";
chr15	StringTie	exon	99620873	99621080	1000	+	.	gene_id "MSTRG.66773"; transcript_id "MSTRG.66773.79"; exon_number "3";
chr15	StringTie	exon	99632978	99633173	1000	+	.	gene_id "MSTRG.66773"; transcript_id "MSTRG.66773.79"; exon_number "4";
chr15	StringTie	exon	99645561	99645764	1000	+	.	gene_id "MSTRG.66773"; transcript_id "MSTRG.66773.79"; exon_number "5";
chr15	StringTie	exon	99671323	99671454	1000	+	.	gene_id "MSTRG.66773"; transcript_id "MSTRG.66773.79"; exon_number "6";
chr15	StringTie	exon	99674393	99674612	1000	+	.	gene_id "MSTRG.66773"; transcript_id "MSTRG.66773.79"; exon_number "7";
chr15	StringTie	exon	99675399	99675458	1000	+	.	gene_id "MSTRG.66773"; transcript_id "MSTRG.66773.79"; exon_number "8";
chr15	StringTie	exon	99690241	99690428	1000	+	.	gene_id "MSTRG.66773"; transcript_id "MSTRG.66773.79"; exon_number "9";
chr15	StringTie	exon	99706729	99706855	1000	+	.	gene_id "MSTRG.66773"; transcript_id "MSTRG.66773.79"; exon_number "10";
chr15	StringTie	exon	99710634	99710760	1000	+	.	gene_id "MSTRG.66773"; transcript_id "MSTRG.66773.79"; exon_number "11";
chr15	StringTie	exon	99712390	99716471	1000	+	.	gene_id "MSTRG.66773"; transcript_id "MSTRG.66773.79"; exon_number "12";
chr15	StringTie	transcript	99565417	99716471	1000	+	.	gene_id "MSTRG.66773"; transcript_id "MSTRG.66773.8";
chr15	StringTie	exon	99565417	99565669	1000	+	.	gene_id "MSTRG.66773"; transcript_id "MSTRG.66773.8"; exon_number "1";
chr15	StringTie	exon	99598430	99598511	1000	+	.	gene_id "MSTRG.66773"; transcript_id "MSTRG.66773.8"; exon_number "2";
chr15	StringTie	exon	99632978	99633173	1000	+	.	gene_id "MSTRG.66773"; transcript_id "MSTRG.66773.8"; exon_number "3";
chr15	StringTie	exon	99645561	99645764	1000	+	.	gene_id "MSTRG.66773"; transcript_id "MSTRG.66773.8"; exon_number "4";
chr15	StringTie	exon	99671323	99671454	1000	+	.	gene_id "MSTRG.66773"; transcript_id "MSTRG.66773.8"; exon_number "5";
chr15	StringTie	exon	99674393	99674612	1000	+	.	gene_id "MSTRG.66773"; transcript_id "MSTRG.66773.8"; exon_number "6";
chr15	StringTie	exon	99675399	99675458	1000	+	.	gene_id "MSTRG.66773"; transcript_id "MSTRG.66773.8"; exon_number "7";
chr15	StringTie	exon	99690241	99690428	1000	+	.	gene_id "MSTRG.66773"; transcript_id "MSTRG.66773.8"; exon_number "8";
chr15	StringTie	exon	99706729	99706855	1000	+	.	gene_id "MSTRG.66773"; transcript_id "MSTRG.66773.8"; exon_number "9";
chr15	StringTie	exon	99710634	99710760	1000	+	.	gene_id "MSTRG.66773"; transcript_id "MSTRG.66773.8"; exon_number "10";
chr15	StringTie	exon	99712390	99716471	1000	+	.	gene_id "MSTRG.66773"; transcript_id "MSTRG.66773.8"; exon_number "11";
chr15	StringTie	transcript	99598336	99716472	1000	+	.	gene_id "MSTRG.66773"; transcript_id "MSTRG.66773.80";
chr15	StringTie	exon	99598336	99598511	1000	+	.	gene_id "MSTRG.66773"; transcript_id "MSTRG.66773.80"; exon_number "1";
chr15	StringTie	exon	99601941	99602109	1000	+	.	gene_id "MSTRG.66773"; transcript_id "MSTRG.66773.80"; exon_number "2";
chr15	StringTie	exon	99620891	99621080	1000	+	.	gene_id "MSTRG.66773"; transcript_id "MSTRG.66773.80"; exon_number "3";
chr15	StringTie	exon	99632978	99633173	1000	+	.	gene_id "MSTRG.66773"; transcript_id "MSTRG.66773.80"; exon_number "4";
chr15	StringTie	exon	99645561	99645764	1000	+	.	gene_id "MSTRG.66773"; transcript_id "MSTRG.66773.80"; exon_number "5";
chr15	StringTie	exon	99657413	99657538	1000	+	.	gene_id "MSTRG.66773"; transcript_id "MSTRG.66773.80"; exon_number "6";
chr15	StringTie	exon	99671323	99671657	1000	+	.	gene_id "MSTRG.66773"; transcript_id "MSTRG.66773.80"; exon_number "7";
chr15	StringTie	exon	99674393	99674612	1000	+	.	gene_id "MSTRG.66773"; transcript_id "MSTRG.66773.80"; exon_number "8";
chr15	StringTie	exon	99675399	99675458	1000	+	.	gene_id "MSTRG.66773"; transcript_id "MSTRG.66773.80"; exon_number "9";
chr15	StringTie	exon	99690241	99690428	1000	+	.	gene_id "MSTRG.66773"; transcript_id "MSTRG.66773.80"; exon_number "10";
chr15	StringTie	exon	99706729	99706855	1000	+	.	gene_id "MSTRG.66773"; transcript_id "MSTRG.66773.80"; exon_number "11";
chr15	StringTie	exon	99710634	99710760	1000	+	.	gene_id "MSTRG.66773"; transcript_id "MSTRG.66773.80"; exon_number "12";
chr15	StringTie	exon	99712390	99716472	1000	+	.	gene_id "MSTRG.66773"; transcript_id "MSTRG.66773.80"; exon_number "13";
chr15	StringTie	transcript	99598341	99716468	1000	+	.	gene_id "MSTRG.66773"; transcript_id "MSTRG.66773.81";
chr15	StringTie	exon	99598341	99598511	1000	+	.	gene_id "MSTRG.66773"; transcript_id "MSTRG.66773.81"; exon_number "1";
chr15	StringTie	exon	99620873	99621080	1000	+	.	gene_id "MSTRG.66773"; transcript_id "MSTRG.66773.81"; exon_number "2";
chr15	StringTie	exon	99632978	99633173	1000	+	.	gene_id "MSTRG.66773"; transcript_id "MSTRG.66773.81"; exon_number "3";
chr15	StringTie	exon	99645561	99645764	1000	+	.	gene_id "MSTRG.66773"; transcript_id "MSTRG.66773.81"; exon_number "4";
chr15	StringTie	exon	99671323	99671454	1000	+	.	gene_id "MSTRG.66773"; transcript_id "MSTRG.66773.81"; exon_number "5";
chr15	StringTie	exon	99674393	99674612	1000	+	.	gene_id "MSTRG.66773"; transcript_id "MSTRG.66773.81"; exon_number "6";
chr15	StringTie	exon	99675399	99675458	1000	+	.	gene_id "MSTRG.66773"; transcript_id "MSTRG.66773.81"; exon_number "7";
chr15	StringTie	exon	99690241	99690428	1000	+	.	gene_id "MSTRG.66773"; transcript_id "MSTRG.66773.81"; exon_number "8";
chr15	StringTie	exon	99694076	99694199	1000	+	.	gene_id "MSTRG.66773"; transcript_id "MSTRG.66773.81"; exon_number "9";
chr15	StringTie	exon	99706729	99706855	1000	+	.	gene_id "MSTRG.66773"; transcript_id "MSTRG.66773.81"; exon_number "10";
chr15	StringTie	exon	99710634	99710760	1000	+	.	gene_id "MSTRG.66773"; transcript_id "MSTRG.66773.81"; exon_number "11";
chr15	StringTie	exon	99712390	99716468	1000	+	.	gene_id "MSTRG.66773"; transcript_id "MSTRG.66773.81"; exon_number "12";
chr15	StringTie	transcript	99598354	99716470	1000	+	.	gene_id "MSTRG.66773"; transcript_id "MSTRG.66773.82";
chr15	StringTie	exon	99598354	99598511	1000	+	.	gene_id "MSTRG.66773"; transcript_id "MSTRG.66773.82"; exon_number "1";
chr15	StringTie	exon	99620864	99621080	1000	+	.	gene_id "MSTRG.66773"; transcript_id "MSTRG.66773.82"; exon_number "2";
chr15	StringTie	exon	99632978	99633173	1000	+	.	gene_id "MSTRG.66773"; transcript_id "MSTRG.66773.82"; exon_number "3";
chr15	StringTie	exon	99645561	99645764	1000	+	.	gene_id "MSTRG.66773"; transcript_id "MSTRG.66773.82"; exon_number "4";
chr15	StringTie	exon	99671323	99671657	1000	+	.	gene_id "MSTRG.66773"; transcript_id "MSTRG.66773.82"; exon_number "5";
chr15	StringTie	exon	99674393	99674612	1000	+	.	gene_id "MSTRG.66773"; transcript_id "MSTRG.66773.82"; exon_number "6";
chr15	StringTie	exon	99675399	99675458	1000	+	.	gene_id "MSTRG.66773"; transcript_id "MSTRG.66773.82"; exon_number "7";
chr15	StringTie	exon	99690241	99690428	1000	+	.	gene_id "MSTRG.66773"; transcript_id "MSTRG.66773.82"; exon_number "8";
chr15	StringTie	exon	99703362	99703385	1000	+	.	gene_id "MSTRG.66773"; transcript_id "MSTRG.66773.82"; exon_number "9";
chr15	StringTie	exon	99706729	99706855	1000	+	.	gene_id "MSTRG.66773"; transcript_id "MSTRG.66773.82"; exon_number "10";
chr15	StringTie	exon	99710634	99710760	1000	+	.	gene_id "MSTRG.66773"; transcript_id "MSTRG.66773.82"; exon_number "11";
chr15	StringTie	exon	99712390	99716470	1000	+	.	gene_id "MSTRG.66773"; transcript_id "MSTRG.66773.82"; exon_number "12";
chr15	StringTie	transcript	99598373	99716471	1000	+	.	gene_id "MSTRG.66773"; transcript_id "MSTRG.66773.83";
chr15	StringTie	exon	99598373	99598511	1000	+	.	gene_id "MSTRG.66773"; transcript_id "MSTRG.66773.83"; exon_number "1";
chr15	StringTie	exon	99620863	99621080	1000	+	.	gene_id "MSTRG.66773"; transcript_id "MSTRG.66773.83"; exon_number "2";
chr15	StringTie	exon	99632978	99633173	1000	+	.	gene_id "MSTRG.66773"; transcript_id "MSTRG.66773.83"; exon_number "3";
chr15	StringTie	exon	99645561	99645764	1000	+	.	gene_id "MSTRG.66773"; transcript_id "MSTRG.66773.83"; exon_number "4";
chr15	StringTie	exon	99671323	99671454	1000	+	.	gene_id "MSTRG.66773"; transcript_id "MSTRG.66773.83"; exon_number "5";
chr15	StringTie	exon	99671520	99671657	1000	+	.	gene_id "MSTRG.66773"; transcript_id "MSTRG.66773.83"; exon_number "6";
chr15	StringTie	exon	99674393	99674612	1000	+	.	gene_id "MSTRG.66773"; transcript_id "MSTRG.66773.83"; exon_number "7";
chr15	StringTie	exon	99675399	99675458	1000	+	.	gene_id "MSTRG.66773"; transcript_id "MSTRG.66773.83"; exon_number "8";
chr15	StringTie	exon	99690241	99690428	1000	+	.	gene_id "MSTRG.66773"; transcript_id "MSTRG.66773.83"; exon_number "9";
chr15	StringTie	exon	99706729	99706855	1000	+	.	gene_id "MSTRG.66773"; transcript_id "MSTRG.66773.83"; exon_number "10";
chr15	StringTie	exon	99710634	99710760	1000	+	.	gene_id "MSTRG.66773"; transcript_id "MSTRG.66773.83"; exon_number "11";
chr15	StringTie	exon	99712390	99716471	1000	+	.	gene_id "MSTRG.66773"; transcript_id "MSTRG.66773.83"; exon_number "12";
chr15	StringTie	transcript	99598388	99716470	1000	+	.	gene_id "MSTRG.66773"; transcript_id "MSTRG.66773.84";
chr15	StringTie	exon	99598388	99598511	1000	+	.	gene_id "MSTRG.66773"; transcript_id "MSTRG.66773.84"; exon_number "1";
chr15	StringTie	exon	99601941	99602109	1000	+	.	gene_id "MSTRG.66773"; transcript_id "MSTRG.66773.84"; exon_number "2";
chr15	StringTie	exon	99620891	99621080	1000	+	.	gene_id "MSTRG.66773"; transcript_id "MSTRG.66773.84"; exon_number "3";
chr15	StringTie	exon	99632978	99633173	1000	+	.	gene_id "MSTRG.66773"; transcript_id "MSTRG.66773.84"; exon_number "4";
chr15	StringTie	exon	99645561	99645764	1000	+	.	gene_id "MSTRG.66773"; transcript_id "MSTRG.66773.84"; exon_number "5";
chr15	StringTie	exon	99671520	99671657	1000	+	.	gene_id "MSTRG.66773"; transcript_id "MSTRG.66773.84"; exon_number "6";
chr15	StringTie	exon	99674393	99674612	1000	+	.	gene_id "MSTRG.66773"; transcript_id "MSTRG.66773.84"; exon_number "7";
chr15	StringTie	exon	99675399	99675458	1000	+	.	gene_id "MSTRG.66773"; transcript_id "MSTRG.66773.84"; exon_number "8";
chr15	StringTie	exon	99690241	99690428	1000	+	.	gene_id "MSTRG.66773"; transcript_id "MSTRG.66773.84"; exon_number "9";
chr15	StringTie	exon	99706729	99706855	1000	+	.	gene_id "MSTRG.66773"; transcript_id "MSTRG.66773.84"; exon_number "10";
chr15	StringTie	exon	99710634	99710760	1000	+	.	gene_id "MSTRG.66773"; transcript_id "MSTRG.66773.84"; exon_number "11";
chr15	StringTie	exon	99712390	99716470	1000	+	.	gene_id "MSTRG.66773"; transcript_id "MSTRG.66773.84"; exon_number "12";
chr15	StringTie	transcript	99598394	99718643	1000	+	.	gene_id "MSTRG.66773"; transcript_id "MSTRG.66773.85";
chr15	StringTie	exon	99598394	99598511	1000	+	.	gene_id "MSTRG.66773"; transcript_id "MSTRG.66773.85"; exon_number "1";
chr15	StringTie	exon	99620864	99621080	1000	+	.	gene_id "MSTRG.66773"; transcript_id "MSTRG.66773.85"; exon_number "2";
chr15	StringTie	exon	99632978	99633173	1000	+	.	gene_id "MSTRG.66773"; transcript_id "MSTRG.66773.85"; exon_number "3";
chr15	StringTie	exon	99645561	99645764	1000	+	.	gene_id "MSTRG.66773"; transcript_id "MSTRG.66773.85"; exon_number "4";
chr15	StringTie	exon	99671323	99671657	1000	+	.	gene_id "MSTRG.66773"; transcript_id "MSTRG.66773.85"; exon_number "5";
chr15	StringTie	exon	99674393	99674612	1000	+	.	gene_id "MSTRG.66773"; transcript_id "MSTRG.66773.85"; exon_number "6";
chr15	StringTie	exon	99675399	99675458	1000	+	.	gene_id "MSTRG.66773"; transcript_id "MSTRG.66773.85"; exon_number "7";
chr15	StringTie	exon	99690241	99690428	1000	+	.	gene_id "MSTRG.66773"; transcript_id "MSTRG.66773.85"; exon_number "8";
chr15	StringTie	exon	99706729	99706855	1000	+	.	gene_id "MSTRG.66773"; transcript_id "MSTRG.66773.85"; exon_number "9";
chr15	StringTie	exon	99710634	99710760	1000	+	.	gene_id "MSTRG.66773"; transcript_id "MSTRG.66773.85"; exon_number "10";
chr15	StringTie	exon	99712390	99718643	1000	+	.	gene_id "MSTRG.66773"; transcript_id "MSTRG.66773.85"; exon_number "11";
chr15	StringTie	transcript	99598396	99716471	1000	+	.	gene_id "MSTRG.66773"; transcript_id "MSTRG.66773.86";
chr15	StringTie	exon	99598396	99598511	1000	+	.	gene_id "MSTRG.66773"; transcript_id "MSTRG.66773.86"; exon_number "1";
chr15	StringTie	exon	99601941	99602109	1000	+	.	gene_id "MSTRG.66773"; transcript_id "MSTRG.66773.86"; exon_number "2";
chr15	StringTie	exon	99620891	99621080	1000	+	.	gene_id "MSTRG.66773"; transcript_id "MSTRG.66773.86"; exon_number "3";
chr15	StringTie	exon	99632978	99633173	1000	+	.	gene_id "MSTRG.66773"; transcript_id "MSTRG.66773.86"; exon_number "4";
chr15	StringTie	exon	99645561	99645764	1000	+	.	gene_id "MSTRG.66773"; transcript_id "MSTRG.66773.86"; exon_number "5";
chr15	StringTie	exon	99657413	99657538	1000	+	.	gene_id "MSTRG.66773"; transcript_id "MSTRG.66773.86"; exon_number "6";
chr15	StringTie	exon	99671323	99671454	1000	+	.	gene_id "MSTRG.66773"; transcript_id "MSTRG.66773.86"; exon_number "7";
chr15	StringTie	exon	99674393	99674612	1000	+	.	gene_id "MSTRG.66773"; transcript_id "MSTRG.66773.86"; exon_number "8";
chr15	StringTie	exon	99675399	99675458	1000	+	.	gene_id "MSTRG.66773"; transcript_id "MSTRG.66773.86"; exon_number "9";
chr15	StringTie	exon	99690241	99690428	1000	+	.	gene_id "MSTRG.66773"; transcript_id "MSTRG.66773.86"; exon_number "10";
chr15	StringTie	exon	99706729	99706855	1000	+	.	gene_id "MSTRG.66773"; transcript_id "MSTRG.66773.86"; exon_number "11";
chr15	StringTie	exon	99710634	99710760	1000	+	.	gene_id "MSTRG.66773"; transcript_id "MSTRG.66773.86"; exon_number "12";
chr15	StringTie	exon	99712390	99716471	1000	+	.	gene_id "MSTRG.66773"; transcript_id "MSTRG.66773.86"; exon_number "13";
chr15	StringTie	transcript	99598402	99703271	1000	+	.	gene_id "MSTRG.66773"; transcript_id "MSTRG.66773.87";
chr15	StringTie	exon	99598402	99598511	1000	+	.	gene_id "MSTRG.66773"; transcript_id "MSTRG.66773.87"; exon_number "1";
chr15	StringTie	exon	99620891	99621080	1000	+	.	gene_id "MSTRG.66773"; transcript_id "MSTRG.66773.87"; exon_number "2";
chr15	StringTie	exon	99632978	99633173	1000	+	.	gene_id "MSTRG.66773"; transcript_id "MSTRG.66773.87"; exon_number "3";
chr15	StringTie	exon	99645561	99645764	1000	+	.	gene_id "MSTRG.66773"; transcript_id "MSTRG.66773.87"; exon_number "4";
chr15	StringTie	exon	99671323	99671454	1000	+	.	gene_id "MSTRG.66773"; transcript_id "MSTRG.66773.87"; exon_number "5";
chr15	StringTie	exon	99674393	99674612	1000	+	.	gene_id "MSTRG.66773"; transcript_id "MSTRG.66773.87"; exon_number "6";
chr15	StringTie	exon	99675399	99675458	1000	+	.	gene_id "MSTRG.66773"; transcript_id "MSTRG.66773.87"; exon_number "7";
chr15	StringTie	exon	99690241	99690428	1000	+	.	gene_id "MSTRG.66773"; transcript_id "MSTRG.66773.87"; exon_number "8";
chr15	StringTie	exon	99703252	99703271	1000	+	.	gene_id "MSTRG.66773"; transcript_id "MSTRG.66773.87"; exon_number "9";
chr15	StringTie	transcript	99598422	99716471	1000	+	.	gene_id "MSTRG.66773"; transcript_id "MSTRG.66773.88";
chr15	StringTie	exon	99598422	99598511	1000	+	.	gene_id "MSTRG.66773"; transcript_id "MSTRG.66773.88"; exon_number "1";
chr15	StringTie	exon	99620873	99621080	1000	+	.	gene_id "MSTRG.66773"; transcript_id "MSTRG.66773.88"; exon_number "2";
chr15	StringTie	exon	99632978	99633173	1000	+	.	gene_id "MSTRG.66773"; transcript_id "MSTRG.66773.88"; exon_number "3";
chr15	StringTie	exon	99645561	99645764	1000	+	.	gene_id "MSTRG.66773"; transcript_id "MSTRG.66773.88"; exon_number "4";
chr15	StringTie	exon	99657413	99657538	1000	+	.	gene_id "MSTRG.66773"; transcript_id "MSTRG.66773.88"; exon_number "5";
chr15	StringTie	exon	99671323	99671454	1000	+	.	gene_id "MSTRG.66773"; transcript_id "MSTRG.66773.88"; exon_number "6";
chr15	StringTie	exon	99674393	99674612	1000	+	.	gene_id "MSTRG.66773"; transcript_id "MSTRG.66773.88"; exon_number "7";
chr15	StringTie	exon	99675399	99675458	1000	+	.	gene_id "MSTRG.66773"; transcript_id "MSTRG.66773.88"; exon_number "8";
chr15	StringTie	exon	99690241	99690428	1000	+	.	gene_id "MSTRG.66773"; transcript_id "MSTRG.66773.88"; exon_number "9";
chr15	StringTie	exon	99706729	99706855	1000	+	.	gene_id "MSTRG.66773"; transcript_id "MSTRG.66773.88"; exon_number "10";
chr15	StringTie	exon	99710634	99710760	1000	+	.	gene_id "MSTRG.66773"; transcript_id "MSTRG.66773.88"; exon_number "11";
chr15	StringTie	exon	99712390	99716471	1000	+	.	gene_id "MSTRG.66773"; transcript_id "MSTRG.66773.88"; exon_number "12";
chr15	StringTie	transcript	99598426	99716471	1000	+	.	gene_id "MSTRG.66773"; transcript_id "MSTRG.66773.89";
chr15	StringTie	exon	99598426	99598511	1000	+	.	gene_id "MSTRG.66773"; transcript_id "MSTRG.66773.89"; exon_number "1";
chr15	StringTie	exon	99620863	99621080	1000	+	.	gene_id "MSTRG.66773"; transcript_id "MSTRG.66773.89"; exon_number "2";
chr15	StringTie	exon	99632978	99633173	1000	+	.	gene_id "MSTRG.66773"; transcript_id "MSTRG.66773.89"; exon_number "3";
chr15	StringTie	exon	99645561	99645764	1000	+	.	gene_id "MSTRG.66773"; transcript_id "MSTRG.66773.89"; exon_number "4";
chr15	StringTie	exon	99671323	99671657	1000	+	.	gene_id "MSTRG.66773"; transcript_id "MSTRG.66773.89"; exon_number "5";
chr15	StringTie	exon	99674393	99674612	1000	+	.	gene_id "MSTRG.66773"; transcript_id "MSTRG.66773.89"; exon_number "6";
chr15	StringTie	exon	99675399	99675458	1000	+	.	gene_id "MSTRG.66773"; transcript_id "MSTRG.66773.89"; exon_number "7";
chr15	StringTie	exon	99690241	99690428	1000	+	.	gene_id "MSTRG.66773"; transcript_id "MSTRG.66773.89"; exon_number "8";
chr15	StringTie	exon	99706729	99706855	1000	+	.	gene_id "MSTRG.66773"; transcript_id "MSTRG.66773.89"; exon_number "9";
chr15	StringTie	exon	99710634	99710760	1000	+	.	gene_id "MSTRG.66773"; transcript_id "MSTRG.66773.89"; exon_number "10";
chr15	StringTie	exon	99712390	99716471	1000	+	.	gene_id "MSTRG.66773"; transcript_id "MSTRG.66773.89"; exon_number "11";
chr15	StringTie	transcript	99565417	99716457	1000	+	.	gene_id "MSTRG.66773"; transcript_id "MSTRG.66773.9";
chr15	StringTie	exon	99565417	99565669	1000	+	.	gene_id "MSTRG.66773"; transcript_id "MSTRG.66773.9"; exon_number "1";
chr15	StringTie	exon	99598430	99598511	1000	+	.	gene_id "MSTRG.66773"; transcript_id "MSTRG.66773.9"; exon_number "2";
chr15	StringTie	exon	99632978	99633173	1000	+	.	gene_id "MSTRG.66773"; transcript_id "MSTRG.66773.9"; exon_number "3";
chr15	StringTie	exon	99645561	99645764	1000	+	.	gene_id "MSTRG.66773"; transcript_id "MSTRG.66773.9"; exon_number "4";
chr15	StringTie	exon	99651466	99651688	1000	+	.	gene_id "MSTRG.66773"; transcript_id "MSTRG.66773.9"; exon_number "5";
chr15	StringTie	exon	99671323	99671454	1000	+	.	gene_id "MSTRG.66773"; transcript_id "MSTRG.66773.9"; exon_number "6";
chr15	StringTie	exon	99674393	99674612	1000	+	.	gene_id "MSTRG.66773"; transcript_id "MSTRG.66773.9"; exon_number "7";
chr15	StringTie	exon	99675399	99675458	1000	+	.	gene_id "MSTRG.66773"; transcript_id "MSTRG.66773.9"; exon_number "8";
chr15	StringTie	exon	99690241	99690428	1000	+	.	gene_id "MSTRG.66773"; transcript_id "MSTRG.66773.9"; exon_number "9";
chr15	StringTie	exon	99706729	99706855	1000	+	.	gene_id "MSTRG.66773"; transcript_id "MSTRG.66773.9"; exon_number "10";
chr15	StringTie	exon	99710634	99710760	1000	+	.	gene_id "MSTRG.66773"; transcript_id "MSTRG.66773.9"; exon_number "11";
chr15	StringTie	exon	99712390	99716457	1000	+	.	gene_id "MSTRG.66773"; transcript_id "MSTRG.66773.9"; exon_number "12";
chr15	StringTie	transcript	99598426	99718263	1000	+	.	gene_id "MSTRG.66773"; transcript_id "MSTRG.66773.90";
chr15	StringTie	exon	99598426	99598511	1000	+	.	gene_id "MSTRG.66773"; transcript_id "MSTRG.66773.90"; exon_number "1";
chr15	StringTie	exon	99620863	99621080	1000	+	.	gene_id "MSTRG.66773"; transcript_id "MSTRG.66773.90"; exon_number "2";
chr15	StringTie	exon	99632978	99633173	1000	+	.	gene_id "MSTRG.66773"; transcript_id "MSTRG.66773.90"; exon_number "3";
chr15	StringTie	exon	99645561	99645764	1000	+	.	gene_id "MSTRG.66773"; transcript_id "MSTRG.66773.90"; exon_number "4";
chr15	StringTie	exon	99671323	99671454	1000	+	.	gene_id "MSTRG.66773"; transcript_id "MSTRG.66773.90"; exon_number "5";
chr15	StringTie	exon	99674393	99674612	1000	+	.	gene_id "MSTRG.66773"; transcript_id "MSTRG.66773.90"; exon_number "6";
chr15	StringTie	exon	99675399	99675458	1000	+	.	gene_id "MSTRG.66773"; transcript_id "MSTRG.66773.90"; exon_number "7";
chr15	StringTie	exon	99690241	99690428	1000	+	.	gene_id "MSTRG.66773"; transcript_id "MSTRG.66773.90"; exon_number "8";
chr15	StringTie	exon	99703362	99703385	1000	+	.	gene_id "MSTRG.66773"; transcript_id "MSTRG.66773.90"; exon_number "9";
chr15	StringTie	exon	99706729	99706855	1000	+	.	gene_id "MSTRG.66773"; transcript_id "MSTRG.66773.90"; exon_number "10";
chr15	StringTie	exon	99710634	99710760	1000	+	.	gene_id "MSTRG.66773"; transcript_id "MSTRG.66773.90"; exon_number "11";
chr15	StringTie	exon	99712390	99718263	1000	+	.	gene_id "MSTRG.66773"; transcript_id "MSTRG.66773.90"; exon_number "12";
chr15	StringTie	transcript	99598426	99716470	1000	+	.	gene_id "MSTRG.66773"; transcript_id "MSTRG.66773.91";
chr15	StringTie	exon	99598426	99598511	1000	+	.	gene_id "MSTRG.66773"; transcript_id "MSTRG.66773.91"; exon_number "1";
chr15	StringTie	exon	99620864	99621080	1000	+	.	gene_id "MSTRG.66773"; transcript_id "MSTRG.66773.91"; exon_number "2";
chr15	StringTie	exon	99632978	99633173	1000	+	.	gene_id "MSTRG.66773"; transcript_id "MSTRG.66773.91"; exon_number "3";
chr15	StringTie	exon	99645561	99645764	1000	+	.	gene_id "MSTRG.66773"; transcript_id "MSTRG.66773.91"; exon_number "4";
chr15	StringTie	exon	99671323	99671454	1000	+	.	gene_id "MSTRG.66773"; transcript_id "MSTRG.66773.91"; exon_number "5";
chr15	StringTie	exon	99674393	99674612	1000	+	.	gene_id "MSTRG.66773"; transcript_id "MSTRG.66773.91"; exon_number "6";
chr15	StringTie	exon	99675399	99675458	1000	+	.	gene_id "MSTRG.66773"; transcript_id "MSTRG.66773.91"; exon_number "7";
chr15	StringTie	exon	99690241	99690428	1000	+	.	gene_id "MSTRG.66773"; transcript_id "MSTRG.66773.91"; exon_number "8";
chr15	StringTie	exon	99694076	99695167	1000	+	.	gene_id "MSTRG.66773"; transcript_id "MSTRG.66773.91"; exon_number "9";
chr15	StringTie	exon	99706729	99706855	1000	+	.	gene_id "MSTRG.66773"; transcript_id "MSTRG.66773.91"; exon_number "10";
chr15	StringTie	exon	99710634	99710760	1000	+	.	gene_id "MSTRG.66773"; transcript_id "MSTRG.66773.91"; exon_number "11";
chr15	StringTie	exon	99712390	99716470	1000	+	.	gene_id "MSTRG.66773"; transcript_id "MSTRG.66773.91"; exon_number "12";
chr15	StringTie	transcript	99598428	99716464	1000	+	.	gene_id "MSTRG.66773"; transcript_id "MSTRG.66773.92";
chr15	StringTie	exon	99598428	99598511	1000	+	.	gene_id "MSTRG.66773"; transcript_id "MSTRG.66773.92"; exon_number "1";
chr15	StringTie	exon	99601941	99602109	1000	+	.	gene_id "MSTRG.66773"; transcript_id "MSTRG.66773.92"; exon_number "2";
chr15	StringTie	exon	99603261	99603307	1000	+	.	gene_id "MSTRG.66773"; transcript_id "MSTRG.66773.92"; exon_number "3";
chr15	StringTie	exon	99620891	99621080	1000	+	.	gene_id "MSTRG.66773"; transcript_id "MSTRG.66773.92"; exon_number "4";
chr15	StringTie	exon	99632978	99633173	1000	+	.	gene_id "MSTRG.66773"; transcript_id "MSTRG.66773.92"; exon_number "5";
chr15	StringTie	exon	99645561	99645764	1000	+	.	gene_id "MSTRG.66773"; transcript_id "MSTRG.66773.92"; exon_number "6";
chr15	StringTie	exon	99671323	99671454	1000	+	.	gene_id "MSTRG.66773"; transcript_id "MSTRG.66773.92"; exon_number "7";
chr15	StringTie	exon	99674393	99674612	1000	+	.	gene_id "MSTRG.66773"; transcript_id "MSTRG.66773.92"; exon_number "8";
chr15	StringTie	exon	99675399	99675458	1000	+	.	gene_id "MSTRG.66773"; transcript_id "MSTRG.66773.92"; exon_number "9";
chr15	StringTie	exon	99690241	99690428	1000	+	.	gene_id "MSTRG.66773"; transcript_id "MSTRG.66773.92"; exon_number "10";
chr15	StringTie	exon	99706729	99706855	1000	+	.	gene_id "MSTRG.66773"; transcript_id "MSTRG.66773.92"; exon_number "11";
chr15	StringTie	exon	99710634	99710760	1000	+	.	gene_id "MSTRG.66773"; transcript_id "MSTRG.66773.92"; exon_number "12";
chr15	StringTie	exon	99712390	99716464	1000	+	.	gene_id "MSTRG.66773"; transcript_id "MSTRG.66773.92"; exon_number "13";
chr15	StringTie	transcript	99598428	99716471	1000	+	.	gene_id "MSTRG.66773"; transcript_id "MSTRG.66773.93";
chr15	StringTie	exon	99598428	99598511	1000	+	.	gene_id "MSTRG.66773"; transcript_id "MSTRG.66773.93"; exon_number "1";
chr15	StringTie	exon	99620864	99620890	1000	+	.	gene_id "MSTRG.66773"; transcript_id "MSTRG.66773.93"; exon_number "2";
chr15	StringTie	exon	99621056	99621080	1000	+	.	gene_id "MSTRG.66773"; transcript_id "MSTRG.66773.93"; exon_number "3";
chr15	StringTie	exon	99631083	99631187	1000	+	.	gene_id "MSTRG.66773"; transcript_id "MSTRG.66773.93"; exon_number "4";
chr15	StringTie	exon	99632978	99633173	1000	+	.	gene_id "MSTRG.66773"; transcript_id "MSTRG.66773.93"; exon_number "5";
chr15	StringTie	exon	99645561	99645764	1000	+	.	gene_id "MSTRG.66773"; transcript_id "MSTRG.66773.93"; exon_number "6";
chr15	StringTie	exon	99671520	99671657	1000	+	.	gene_id "MSTRG.66773"; transcript_id "MSTRG.66773.93"; exon_number "7";
chr15	StringTie	exon	99674393	99674612	1000	+	.	gene_id "MSTRG.66773"; transcript_id "MSTRG.66773.93"; exon_number "8";
chr15	StringTie	exon	99675399	99675458	1000	+	.	gene_id "MSTRG.66773"; transcript_id "MSTRG.66773.93"; exon_number "9";
chr15	StringTie	exon	99690241	99690428	1000	+	.	gene_id "MSTRG.66773"; transcript_id "MSTRG.66773.93"; exon_number "10";
chr15	StringTie	exon	99706729	99706855	1000	+	.	gene_id "MSTRG.66773"; transcript_id "MSTRG.66773.93"; exon_number "11";
chr15	StringTie	exon	99710634	99710760	1000	+	.	gene_id "MSTRG.66773"; transcript_id "MSTRG.66773.93"; exon_number "12";
chr15	StringTie	exon	99712390	99716471	1000	+	.	gene_id "MSTRG.66773"; transcript_id "MSTRG.66773.93"; exon_number "13";
chr15	StringTie	transcript	99598429	99704694	1000	+	.	gene_id "MSTRG.66773"; transcript_id "MSTRG.66773.94";
chr15	StringTie	exon	99598429	99598511	1000	+	.	gene_id "MSTRG.66773"; transcript_id "MSTRG.66773.94"; exon_number "1";
chr15	StringTie	exon	99620864	99621080	1000	+	.	gene_id "MSTRG.66773"; transcript_id "MSTRG.66773.94"; exon_number "2";
chr15	StringTie	exon	99632978	99633173	1000	+	.	gene_id "MSTRG.66773"; transcript_id "MSTRG.66773.94"; exon_number "3";
chr15	StringTie	exon	99645561	99645764	1000	+	.	gene_id "MSTRG.66773"; transcript_id "MSTRG.66773.94"; exon_number "4";
chr15	StringTie	exon	99671323	99671454	1000	+	.	gene_id "MSTRG.66773"; transcript_id "MSTRG.66773.94"; exon_number "5";
chr15	StringTie	exon	99674393	99674612	1000	+	.	gene_id "MSTRG.66773"; transcript_id "MSTRG.66773.94"; exon_number "6";
chr15	StringTie	exon	99675399	99675458	1000	+	.	gene_id "MSTRG.66773"; transcript_id "MSTRG.66773.94"; exon_number "7";
chr15	StringTie	exon	99690241	99690428	1000	+	.	gene_id "MSTRG.66773"; transcript_id "MSTRG.66773.94"; exon_number "8";
chr15	StringTie	exon	99704591	99704694	1000	+	.	gene_id "MSTRG.66773"; transcript_id "MSTRG.66773.94"; exon_number "9";
chr15	StringTie	transcript	99598429	99716471	1000	+	.	gene_id "MSTRG.66773"; transcript_id "MSTRG.66773.95";
chr15	StringTie	exon	99598429	99598511	1000	+	.	gene_id "MSTRG.66773"; transcript_id "MSTRG.66773.95"; exon_number "1";
chr15	StringTie	exon	99620864	99621080	1000	+	.	gene_id "MSTRG.66773"; transcript_id "MSTRG.66773.95"; exon_number "2";
chr15	StringTie	exon	99632978	99633173	1000	+	.	gene_id "MSTRG.66773"; transcript_id "MSTRG.66773.95"; exon_number "3";
chr15	StringTie	exon	99645561	99645764	1000	+	.	gene_id "MSTRG.66773"; transcript_id "MSTRG.66773.95"; exon_number "4";
chr15	StringTie	exon	99671520	99671669	1000	+	.	gene_id "MSTRG.66773"; transcript_id "MSTRG.66773.95"; exon_number "5";
chr15	StringTie	exon	99674393	99674612	1000	+	.	gene_id "MSTRG.66773"; transcript_id "MSTRG.66773.95"; exon_number "6";
chr15	StringTie	exon	99675399	99675458	1000	+	.	gene_id "MSTRG.66773"; transcript_id "MSTRG.66773.95"; exon_number "7";
chr15	StringTie	exon	99690241	99690428	1000	+	.	gene_id "MSTRG.66773"; transcript_id "MSTRG.66773.95"; exon_number "8";
chr15	StringTie	exon	99706729	99706855	1000	+	.	gene_id "MSTRG.66773"; transcript_id "MSTRG.66773.95"; exon_number "9";
chr15	StringTie	exon	99710634	99710760	1000	+	.	gene_id "MSTRG.66773"; transcript_id "MSTRG.66773.95"; exon_number "10";
chr15	StringTie	exon	99712390	99716471	1000	+	.	gene_id "MSTRG.66773"; transcript_id "MSTRG.66773.95"; exon_number "11";
chr15	StringTie	transcript	99598429	99716468	1000	+	.	gene_id "MSTRG.66773"; transcript_id "MSTRG.66773.96";
chr15	StringTie	exon	99598429	99598511	1000	+	.	gene_id "MSTRG.66773"; transcript_id "MSTRG.66773.96"; exon_number "1";
chr15	StringTie	exon	99620873	99621080	1000	+	.	gene_id "MSTRG.66773"; transcript_id "MSTRG.66773.96"; exon_number "2";
chr15	StringTie	exon	99632978	99633173	1000	+	.	gene_id "MSTRG.66773"; transcript_id "MSTRG.66773.96"; exon_number "3";
chr15	StringTie	exon	99645561	99645764	1000	+	.	gene_id "MSTRG.66773"; transcript_id "MSTRG.66773.96"; exon_number "4";
chr15	StringTie	exon	99671323	99671657	1000	+	.	gene_id "MSTRG.66773"; transcript_id "MSTRG.66773.96"; exon_number "5";
chr15	StringTie	exon	99674393	99674612	1000	+	.	gene_id "MSTRG.66773"; transcript_id "MSTRG.66773.96"; exon_number "6";
chr15	StringTie	exon	99675399	99675458	1000	+	.	gene_id "MSTRG.66773"; transcript_id "MSTRG.66773.96"; exon_number "7";
chr15	StringTie	exon	99690241	99690428	1000	+	.	gene_id "MSTRG.66773"; transcript_id "MSTRG.66773.96"; exon_number "8";
chr15	StringTie	exon	99703362	99703385	1000	+	.	gene_id "MSTRG.66773"; transcript_id "MSTRG.66773.96"; exon_number "9";
chr15	StringTie	exon	99706729	99706855	1000	+	.	gene_id "MSTRG.66773"; transcript_id "MSTRG.66773.96"; exon_number "10";
chr15	StringTie	exon	99710634	99710760	1000	+	.	gene_id "MSTRG.66773"; transcript_id "MSTRG.66773.96"; exon_number "11";
chr15	StringTie	exon	99712390	99716468	1000	+	.	gene_id "MSTRG.66773"; transcript_id "MSTRG.66773.96"; exon_number "12";
chr15	StringTie	transcript	99598429	99716471	1000	+	.	gene_id "MSTRG.66773"; transcript_id "MSTRG.66773.97";
chr15	StringTie	exon	99598429	99598511	1000	+	.	gene_id "MSTRG.66773"; transcript_id "MSTRG.66773.97"; exon_number "1";
chr15	StringTie	exon	99620873	99621080	1000	+	.	gene_id "MSTRG.66773"; transcript_id "MSTRG.66773.97"; exon_number "2";
chr15	StringTie	exon	99632978	99633173	1000	+	.	gene_id "MSTRG.66773"; transcript_id "MSTRG.66773.97"; exon_number "3";
chr15	StringTie	exon	99645561	99645764	1000	+	.	gene_id "MSTRG.66773"; transcript_id "MSTRG.66773.97"; exon_number "4";
chr15	StringTie	exon	99657413	99657538	1000	+	.	gene_id "MSTRG.66773"; transcript_id "MSTRG.66773.97"; exon_number "5";
chr15	StringTie	exon	99671323	99671657	1000	+	.	gene_id "MSTRG.66773"; transcript_id "MSTRG.66773.97"; exon_number "6";
chr15	StringTie	exon	99674393	99674612	1000	+	.	gene_id "MSTRG.66773"; transcript_id "MSTRG.66773.97"; exon_number "7";
chr15	StringTie	exon	99675399	99675458	1000	+	.	gene_id "MSTRG.66773"; transcript_id "MSTRG.66773.97"; exon_number "8";
chr15	StringTie	exon	99690241	99690428	1000	+	.	gene_id "MSTRG.66773"; transcript_id "MSTRG.66773.97"; exon_number "9";
chr15	StringTie	exon	99706729	99706855	1000	+	.	gene_id "MSTRG.66773"; transcript_id "MSTRG.66773.97"; exon_number "10";
chr15	StringTie	exon	99710634	99710760	1000	+	.	gene_id "MSTRG.66773"; transcript_id "MSTRG.66773.97"; exon_number "11";
chr15	StringTie	exon	99712390	99716471	1000	+	.	gene_id "MSTRG.66773"; transcript_id "MSTRG.66773.97"; exon_number "12";
chr15	StringTie	transcript	99598429	99716471	1000	+	.	gene_id "MSTRG.66773"; transcript_id "MSTRG.66773.98";
chr15	StringTie	exon	99598429	99598511	1000	+	.	gene_id "MSTRG.66773"; transcript_id "MSTRG.66773.98"; exon_number "1";
chr15	StringTie	exon	99620891	99621080	1000	+	.	gene_id "MSTRG.66773"; transcript_id "MSTRG.66773.98"; exon_number "2";
chr15	StringTie	exon	99632978	99633173	1000	+	.	gene_id "MSTRG.66773"; transcript_id "MSTRG.66773.98"; exon_number "3";
chr15	StringTie	exon	99645561	99645764	1000	+	.	gene_id "MSTRG.66773"; transcript_id "MSTRG.66773.98"; exon_number "4";
chr15	StringTie	exon	99657413	99657538	1000	+	.	gene_id "MSTRG.66773"; transcript_id "MSTRG.66773.98"; exon_number "5";
chr15	StringTie	exon	99671323	99671454	1000	+	.	gene_id "MSTRG.66773"; transcript_id "MSTRG.66773.98"; exon_number "6";
chr15	StringTie	exon	99674393	99674612	1000	+	.	gene_id "MSTRG.66773"; transcript_id "MSTRG.66773.98"; exon_number "7";
chr15	StringTie	exon	99675399	99675458	1000	+	.	gene_id "MSTRG.66773"; transcript_id "MSTRG.66773.98"; exon_number "8";
chr15	StringTie	exon	99690241	99690428	1000	+	.	gene_id "MSTRG.66773"; transcript_id "MSTRG.66773.98"; exon_number "9";
chr15	StringTie	exon	99706729	99706855	1000	+	.	gene_id "MSTRG.66773"; transcript_id "MSTRG.66773.98"; exon_number "10";
chr15	StringTie	exon	99710634	99710760	1000	+	.	gene_id "MSTRG.66773"; transcript_id "MSTRG.66773.98"; exon_number "11";
chr15	StringTie	exon	99712390	99716471	1000	+	.	gene_id "MSTRG.66773"; transcript_id "MSTRG.66773.98"; exon_number "12";
chr15	StringTie	transcript	99598430	99716471	1000	+	.	gene_id "MSTRG.66773"; transcript_id "MSTRG.66773.99";
chr15	StringTie	exon	99598430	99598511	1000	+	.	gene_id "MSTRG.66773"; transcript_id "MSTRG.66773.99"; exon_number "1";
chr15	StringTie	exon	99620864	99621080	1000	+	.	gene_id "MSTRG.66773"; transcript_id "MSTRG.66773.99"; exon_number "2";
chr15	StringTie	exon	99631083	99631187	1000	+	.	gene_id "MSTRG.66773"; transcript_id "MSTRG.66773.99"; exon_number "3";
chr15	StringTie	exon	99632978	99633173	1000	+	.	gene_id "MSTRG.66773"; transcript_id "MSTRG.66773.99"; exon_number "4";
chr15	StringTie	exon	99645561	99645764	1000	+	.	gene_id "MSTRG.66773"; transcript_id "MSTRG.66773.99"; exon_number "5";
chr15	StringTie	exon	99657413	99657538	1000	+	.	gene_id "MSTRG.66773"; transcript_id "MSTRG.66773.99"; exon_number "6";
chr15	StringTie	exon	99671323	99671454	1000	+	.	gene_id "MSTRG.66773"; transcript_id "MSTRG.66773.99"; exon_number "7";
chr15	StringTie	exon	99674393	99674612	1000	+	.	gene_id "MSTRG.66773"; transcript_id "MSTRG.66773.99"; exon_number "8";
chr15	StringTie	exon	99675399	99675458	1000	+	.	gene_id "MSTRG.66773"; transcript_id "MSTRG.66773.99"; exon_number "9";
chr15	StringTie	exon	99690241	99690428	1000	+	.	gene_id "MSTRG.66773"; transcript_id "MSTRG.66773.99"; exon_number "10";
chr15	StringTie	exon	99706729	99706855	1000	+	.	gene_id "MSTRG.66773"; transcript_id "MSTRG.66773.99"; exon_number "11";
chr15	StringTie	exon	99710634	99710760	1000	+	.	gene_id "MSTRG.66773"; transcript_id "MSTRG.66773.99"; exon_number "12";
chr15	StringTie	exon	99712390	99712835	1000	+	.	gene_id "MSTRG.66773"; transcript_id "MSTRG.66773.99"; exon_number "13";
chr15	StringTie	exon	99715468	99716471	1000	+	.	gene_id "MSTRG.66773"; transcript_id "MSTRG.66773.99"; exon_number "14";
chr15	StringTie	transcript	99681786	99681877	1000	-	.	gene_id "MSTRG.66774"; transcript_id "ENST00000364854"; gene_name "Y_RNA"; ref_gene_id "ENSG00000201724";
chr15	StringTie	exon	99681786	99681877	1000	-	.	gene_id "MSTRG.66774"; transcript_id "ENST00000364854"; exon_number "1"; gene_name "Y_RNA"; ref_gene_id "ENSG00000201724";
chr15	StringTie	transcript	99727401	99733444	1000	-	.	gene_id "MSTRG.66775"; transcript_id "ENST00000332728"; gene_name "LYSMD4"; ref_gene_id "ENSG00000183060";
chr15	StringTie	exon	99727401	99729731	1000	-	.	gene_id "MSTRG.66775"; transcript_id "ENST00000332728"; exon_number "1"; gene_name "LYSMD4"; ref_gene_id "ENSG00000183060";
chr15	StringTie	exon	99731173	99731198	1000	-	.	gene_id "MSTRG.66775"; transcript_id "ENST00000332728"; exon_number "2"; gene_name "LYSMD4"; ref_gene_id "ENSG00000183060";
chr15	StringTie	exon	99731718	99732007	1000	-	.	gene_id "MSTRG.66775"; transcript_id "ENST00000332728"; exon_number "3"; gene_name "LYSMD4"; ref_gene_id "ENSG00000183060";
chr15	StringTie	exon	99732929	99733028	1000	-	.	gene_id "MSTRG.66775"; transcript_id "ENST00000332728"; exon_number "4"; gene_name "LYSMD4"; ref_gene_id "ENSG00000183060";
chr15	StringTie	exon	99733345	99733444	1000	-	.	gene_id "MSTRG.66775"; transcript_id "ENST00000332728"; exon_number "5"; gene_name "LYSMD4"; ref_gene_id "ENSG00000183060";
chr15	StringTie	transcript	99727405	99733421	1000	-	.	gene_id "MSTRG.66775"; transcript_id "ENST00000344791"; gene_name "LYSMD4"; ref_gene_id "ENSG00000183060";
chr15	StringTie	exon	99727405	99729731	1000	-	.	gene_id "MSTRG.66775"; transcript_id "ENST00000344791"; exon_number "1"; gene_name "LYSMD4"; ref_gene_id "ENSG00000183060";
chr15	StringTie	exon	99731173	99731198	1000	-	.	gene_id "MSTRG.66775"; transcript_id "ENST00000344791"; exon_number "2"; gene_name "LYSMD4"; ref_gene_id "ENSG00000183060";
chr15	StringTie	exon	99731358	99731422	1000	-	.	gene_id "MSTRG.66775"; transcript_id "ENST00000344791"; exon_number "3"; gene_name "LYSMD4"; ref_gene_id "ENSG00000183060";
chr15	StringTie	exon	99731718	99732007	1000	-	.	gene_id "MSTRG.66775"; transcript_id "ENST00000344791"; exon_number "4"; gene_name "LYSMD4"; ref_gene_id "ENSG00000183060";
chr15	StringTie	exon	99732929	99733028	1000	-	.	gene_id "MSTRG.66775"; transcript_id "ENST00000344791"; exon_number "5"; gene_name "LYSMD4"; ref_gene_id "ENSG00000183060";
chr15	StringTie	exon	99733345	99733421	1000	-	.	gene_id "MSTRG.66775"; transcript_id "ENST00000344791"; exon_number "6"; gene_name "LYSMD4"; ref_gene_id "ENSG00000183060";
chr15	StringTie	transcript	99715703	99717824	1000	-	.	gene_id "MSTRG.66775"; transcript_id "ENST00000378904"; gene_name "LYSMD4"; ref_gene_id "ENSG00000183060";
chr15	StringTie	exon	99715703	99717824	1000	-	.	gene_id "MSTRG.66775"; transcript_id "ENST00000378904"; exon_number "1"; gene_name "LYSMD4"; ref_gene_id "ENSG00000183060";
chr15	StringTie	transcript	99727405	99733339	1000	-	.	gene_id "MSTRG.66775"; transcript_id "ENST00000409796"; gene_name "LYSMD4"; ref_gene_id "ENSG00000183060";
chr15	StringTie	exon	99727405	99729731	1000	-	.	gene_id "MSTRG.66775"; transcript_id "ENST00000409796"; exon_number "1"; gene_name "LYSMD4"; ref_gene_id "ENSG00000183060";
chr15	StringTie	exon	99731718	99732007	1000	-	.	gene_id "MSTRG.66775"; transcript_id "ENST00000409796"; exon_number "2"; gene_name "LYSMD4"; ref_gene_id "ENSG00000183060";
chr15	StringTie	exon	99733285	99733339	1000	-	.	gene_id "MSTRG.66775"; transcript_id "ENST00000409796"; exon_number "3"; gene_name "LYSMD4"; ref_gene_id "ENSG00000183060";
chr15	StringTie	transcript	99729632	99733437	1000	-	.	gene_id "MSTRG.66775"; transcript_id "ENST00000450512"; gene_name "LYSMD4"; ref_gene_id "ENSG00000183060";
chr15	StringTie	exon	99729632	99729731	1000	-	.	gene_id "MSTRG.66775"; transcript_id "ENST00000450512"; exon_number "1"; gene_name "LYSMD4"; ref_gene_id "ENSG00000183060";
chr15	StringTie	exon	99731173	99731198	1000	-	.	gene_id "MSTRG.66775"; transcript_id "ENST00000450512"; exon_number "2"; gene_name "LYSMD4"; ref_gene_id "ENSG00000183060";
chr15	StringTie	exon	99731358	99731407	1000	-	.	gene_id "MSTRG.66775"; transcript_id "ENST00000450512"; exon_number "3"; gene_name "LYSMD4"; ref_gene_id "ENSG00000183060";
chr15	StringTie	exon	99731718	99732007	1000	-	.	gene_id "MSTRG.66775"; transcript_id "ENST00000450512"; exon_number "4"; gene_name "LYSMD4"; ref_gene_id "ENSG00000183060";
chr15	StringTie	exon	99733345	99733437	1000	-	.	gene_id "MSTRG.66775"; transcript_id "ENST00000450512"; exon_number "5"; gene_name "LYSMD4"; ref_gene_id "ENSG00000183060";
chr15	StringTie	transcript	99727409	99732009	1000	-	.	gene_id "MSTRG.66775"; transcript_id "ENST00000479791"; gene_name "LYSMD4"; ref_gene_id "ENSG00000183060";
chr15	StringTie	exon	99727409	99729731	1000	-	.	gene_id "MSTRG.66775"; transcript_id "ENST00000479791"; exon_number "1"; gene_name "LYSMD4"; ref_gene_id "ENSG00000183060";
chr15	StringTie	exon	99731173	99731198	1000	-	.	gene_id "MSTRG.66775"; transcript_id "ENST00000479791"; exon_number "2"; gene_name "LYSMD4"; ref_gene_id "ENSG00000183060";
chr15	StringTie	exon	99731358	99732009	1000	-	.	gene_id "MSTRG.66775"; transcript_id "ENST00000479791"; exon_number "3"; gene_name "LYSMD4"; ref_gene_id "ENSG00000183060";
chr15	StringTie	transcript	99729498	99733561	1000	-	.	gene_id "MSTRG.66775"; transcript_id "ENST00000484050"; gene_name "LYSMD4"; ref_gene_id "ENSG00000183060";
chr15	StringTie	exon	99729498	99729731	1000	-	.	gene_id "MSTRG.66775"; transcript_id "ENST00000484050"; exon_number "1"; gene_name "LYSMD4"; ref_gene_id "ENSG00000183060";
chr15	StringTie	exon	99732929	99733028	1000	-	.	gene_id "MSTRG.66775"; transcript_id "ENST00000484050"; exon_number "2"; gene_name "LYSMD4"; ref_gene_id "ENSG00000183060";
chr15	StringTie	exon	99733345	99733561	1000	-	.	gene_id "MSTRG.66775"; transcript_id "ENST00000484050"; exon_number "3"; gene_name "LYSMD4"; ref_gene_id "ENSG00000183060";
chr15	StringTie	transcript	99729382	99733361	1000	-	.	gene_id "MSTRG.66775"; transcript_id "ENST00000493256"; gene_name "LYSMD4"; ref_gene_id "ENSG00000183060";
chr15	StringTie	exon	99729382	99729731	1000	-	.	gene_id "MSTRG.66775"; transcript_id "ENST00000493256"; exon_number "1"; gene_name "LYSMD4"; ref_gene_id "ENSG00000183060";
chr15	StringTie	exon	99731555	99732007	1000	-	.	gene_id "MSTRG.66775"; transcript_id "ENST00000493256"; exon_number "2"; gene_name "LYSMD4"; ref_gene_id "ENSG00000183060";
chr15	StringTie	exon	99733285	99733361	1000	-	.	gene_id "MSTRG.66775"; transcript_id "ENST00000493256"; exon_number "3"; gene_name "LYSMD4"; ref_gene_id "ENSG00000183060";
chr15	StringTie	transcript	99715701	99733444	1000	-	.	gene_id "MSTRG.66775"; transcript_id "ENST00000496108"; gene_name "LYSMD4"; ref_gene_id "ENSG00000183060";
chr15	StringTie	exon	99715701	99717822	1000	-	.	gene_id "MSTRG.66775"; transcript_id "ENST00000496108"; exon_number "1"; gene_name "LYSMD4"; ref_gene_id "ENSG00000183060";
chr15	StringTie	exon	99733345	99733444	1000	-	.	gene_id "MSTRG.66775"; transcript_id "ENST00000496108"; exon_number "2"; gene_name "LYSMD4"; ref_gene_id "ENSG00000183060";
chr15	StringTie	transcript	99727401	99733444	1000	-	.	gene_id "MSTRG.66775"; transcript_id "ENST00000545021"; gene_name "LYSMD4"; ref_gene_id "ENSG00000183060";
chr15	StringTie	exon	99727401	99729731	1000	-	.	gene_id "MSTRG.66775"; transcript_id "ENST00000545021"; exon_number "1"; gene_name "LYSMD4"; ref_gene_id "ENSG00000183060";
chr15	StringTie	exon	99733345	99733444	1000	-	.	gene_id "MSTRG.66775"; transcript_id "ENST00000545021"; exon_number "2"; gene_name "LYSMD4"; ref_gene_id "ENSG00000183060";
chr15	StringTie	transcript	99715697	99733391	1000	-	.	gene_id "MSTRG.66775"; transcript_id "ENST00000604213"; gene_name "LYSMD4"; ref_gene_id "ENSG00000183060";
chr15	StringTie	exon	99715697	99717822	1000	-	.	gene_id "MSTRG.66775"; transcript_id "ENST00000604213"; exon_number "1"; gene_name "LYSMD4"; ref_gene_id "ENSG00000183060";
chr15	StringTie	exon	99720784	99720966	1000	-	.	gene_id "MSTRG.66775"; transcript_id "ENST00000604213"; exon_number "2"; gene_name "LYSMD4"; ref_gene_id "ENSG00000183060";
chr15	StringTie	exon	99733345	99733391	1000	-	.	gene_id "MSTRG.66775"; transcript_id "ENST00000604213"; exon_number "3"; gene_name "LYSMD4"; ref_gene_id "ENSG00000183060";
chr15	StringTie	transcript	99715692	99733560	1000	-	.	gene_id "MSTRG.66775"; transcript_id "MSTRG.66775.1";
chr15	StringTie	exon	99715692	99717822	1000	-	.	gene_id "MSTRG.66775"; transcript_id "MSTRG.66775.1"; exon_number "1";
chr15	StringTie	exon	99720325	99720452	1000	-	.	gene_id "MSTRG.66775"; transcript_id "MSTRG.66775.1"; exon_number "2";
chr15	StringTie	exon	99720784	99720966	1000	-	.	gene_id "MSTRG.66775"; transcript_id "MSTRG.66775.1"; exon_number "3";
chr15	StringTie	exon	99729329	99729731	1000	-	.	gene_id "MSTRG.66775"; transcript_id "MSTRG.66775.1"; exon_number "4";
chr15	StringTie	exon	99731173	99731198	1000	-	.	gene_id "MSTRG.66775"; transcript_id "MSTRG.66775.1"; exon_number "5";
chr15	StringTie	exon	99731718	99732007	1000	-	.	gene_id "MSTRG.66775"; transcript_id "MSTRG.66775.1"; exon_number "6";
chr15	StringTie	exon	99733345	99733560	1000	-	.	gene_id "MSTRG.66775"; transcript_id "MSTRG.66775.1"; exon_number "7";
chr15	StringTie	transcript	99715692	99733559	1000	-	.	gene_id "MSTRG.66775"; transcript_id "MSTRG.66775.10";
chr15	StringTie	exon	99715692	99717822	1000	-	.	gene_id "MSTRG.66775"; transcript_id "MSTRG.66775.10"; exon_number "1";
chr15	StringTie	exon	99720234	99720452	1000	-	.	gene_id "MSTRG.66775"; transcript_id "MSTRG.66775.10"; exon_number "2";
chr15	StringTie	exon	99720784	99729731	1000	-	.	gene_id "MSTRG.66775"; transcript_id "MSTRG.66775.10"; exon_number "3";
chr15	StringTie	exon	99731718	99732007	1000	-	.	gene_id "MSTRG.66775"; transcript_id "MSTRG.66775.10"; exon_number "4";
chr15	StringTie	exon	99733345	99733559	1000	-	.	gene_id "MSTRG.66775"; transcript_id "MSTRG.66775.10"; exon_number "5";
chr15	StringTie	transcript	99718361	99733591	1000	-	.	gene_id "MSTRG.66775"; transcript_id "MSTRG.66775.14";
chr15	StringTie	exon	99718361	99718873	1000	-	.	gene_id "MSTRG.66775"; transcript_id "MSTRG.66775.14"; exon_number "1";
chr15	StringTie	exon	99720784	99729731	1000	-	.	gene_id "MSTRG.66775"; transcript_id "MSTRG.66775.14"; exon_number "2";
chr15	StringTie	exon	99731718	99732007	1000	-	.	gene_id "MSTRG.66775"; transcript_id "MSTRG.66775.14"; exon_number "3";
chr15	StringTie	exon	99733345	99733591	1000	-	.	gene_id "MSTRG.66775"; transcript_id "MSTRG.66775.14"; exon_number "4";
chr15	StringTie	transcript	99718759	99733444	1000	-	.	gene_id "MSTRG.66775"; transcript_id "MSTRG.66775.15";
chr15	StringTie	exon	99718759	99718873	1000	-	.	gene_id "MSTRG.66775"; transcript_id "MSTRG.66775.15"; exon_number "1";
chr15	StringTie	exon	99720784	99720966	1000	-	.	gene_id "MSTRG.66775"; transcript_id "MSTRG.66775.15"; exon_number "2";
chr15	StringTie	exon	99729329	99729731	1000	-	.	gene_id "MSTRG.66775"; transcript_id "MSTRG.66775.15"; exon_number "3";
chr15	StringTie	exon	99731173	99731198	1000	-	.	gene_id "MSTRG.66775"; transcript_id "MSTRG.66775.15"; exon_number "4";
chr15	StringTie	exon	99731718	99732007	1000	-	.	gene_id "MSTRG.66775"; transcript_id "MSTRG.66775.15"; exon_number "5";
chr15	StringTie	exon	99732929	99733028	1000	-	.	gene_id "MSTRG.66775"; transcript_id "MSTRG.66775.15"; exon_number "6";
chr15	StringTie	exon	99733345	99733444	1000	-	.	gene_id "MSTRG.66775"; transcript_id "MSTRG.66775.15"; exon_number "7";
chr15	StringTie	transcript	99719463	99733543	1000	-	.	gene_id "MSTRG.66775"; transcript_id "MSTRG.66775.16";
chr15	StringTie	exon	99719463	99720452	1000	-	.	gene_id "MSTRG.66775"; transcript_id "MSTRG.66775.16"; exon_number "1";
chr15	StringTie	exon	99720784	99720966	1000	-	.	gene_id "MSTRG.66775"; transcript_id "MSTRG.66775.16"; exon_number "2";
chr15	StringTie	exon	99729329	99729731	1000	-	.	gene_id "MSTRG.66775"; transcript_id "MSTRG.66775.16"; exon_number "3";
chr15	StringTie	exon	99731173	99731198	1000	-	.	gene_id "MSTRG.66775"; transcript_id "MSTRG.66775.16"; exon_number "4";
chr15	StringTie	exon	99731358	99732007	1000	-	.	gene_id "MSTRG.66775"; transcript_id "MSTRG.66775.16"; exon_number "5";
chr15	StringTie	exon	99733345	99733543	1000	-	.	gene_id "MSTRG.66775"; transcript_id "MSTRG.66775.16"; exon_number "6";
chr15	StringTie	transcript	99719532	99733552	1000	-	.	gene_id "MSTRG.66775"; transcript_id "MSTRG.66775.17";
chr15	StringTie	exon	99719532	99720452	1000	-	.	gene_id "MSTRG.66775"; transcript_id "MSTRG.66775.17"; exon_number "1";
chr15	StringTie	exon	99720784	99720966	1000	-	.	gene_id "MSTRG.66775"; transcript_id "MSTRG.66775.17"; exon_number "2";
chr15	StringTie	exon	99729329	99729731	1000	-	.	gene_id "MSTRG.66775"; transcript_id "MSTRG.66775.17"; exon_number "3";
chr15	StringTie	exon	99730795	99730885	1000	-	.	gene_id "MSTRG.66775"; transcript_id "MSTRG.66775.17"; exon_number "4";
chr15	StringTie	exon	99731718	99732007	1000	-	.	gene_id "MSTRG.66775"; transcript_id "MSTRG.66775.17"; exon_number "5";
chr15	StringTie	exon	99733345	99733552	1000	-	.	gene_id "MSTRG.66775"; transcript_id "MSTRG.66775.17"; exon_number "6";
chr15	StringTie	transcript	99719897	99733567	1000	-	.	gene_id "MSTRG.66775"; transcript_id "MSTRG.66775.18";
chr15	StringTie	exon	99719897	99720452	1000	-	.	gene_id "MSTRG.66775"; transcript_id "MSTRG.66775.18"; exon_number "1";
chr15	StringTie	exon	99720784	99720966	1000	-	.	gene_id "MSTRG.66775"; transcript_id "MSTRG.66775.18"; exon_number "2";
chr15	StringTie	exon	99733345	99733567	1000	-	.	gene_id "MSTRG.66775"; transcript_id "MSTRG.66775.18"; exon_number "3";
chr15	StringTie	transcript	99720025	99733444	1000	-	.	gene_id "MSTRG.66775"; transcript_id "MSTRG.66775.19";
chr15	StringTie	exon	99720025	99720452	1000	-	.	gene_id "MSTRG.66775"; transcript_id "MSTRG.66775.19"; exon_number "1";
chr15	StringTie	exon	99720784	99720966	1000	-	.	gene_id "MSTRG.66775"; transcript_id "MSTRG.66775.19"; exon_number "2";
chr15	StringTie	exon	99729329	99729731	1000	-	.	gene_id "MSTRG.66775"; transcript_id "MSTRG.66775.19"; exon_number "3";
chr15	StringTie	exon	99731173	99731198	1000	-	.	gene_id "MSTRG.66775"; transcript_id "MSTRG.66775.19"; exon_number "4";
chr15	StringTie	exon	99731718	99732007	1000	-	.	gene_id "MSTRG.66775"; transcript_id "MSTRG.66775.19"; exon_number "5";
chr15	StringTie	exon	99732929	99733028	1000	-	.	gene_id "MSTRG.66775"; transcript_id "MSTRG.66775.19"; exon_number "6";
chr15	StringTie	exon	99733345	99733444	1000	-	.	gene_id "MSTRG.66775"; transcript_id "MSTRG.66775.19"; exon_number "7";
chr15	StringTie	transcript	99715692	99856375	1000	-	.	gene_id "MSTRG.66775"; transcript_id "MSTRG.66775.2";
chr15	StringTie	exon	99715692	99717822	1000	-	.	gene_id "MSTRG.66775"; transcript_id "MSTRG.66775.2"; exon_number "1";
chr15	StringTie	exon	99720325	99720452	1000	-	.	gene_id "MSTRG.66775"; transcript_id "MSTRG.66775.2"; exon_number "2";
chr15	StringTie	exon	99720784	99720966	1000	-	.	gene_id "MSTRG.66775"; transcript_id "MSTRG.66775.2"; exon_number "3";
chr15	StringTie	exon	99729329	99729731	1000	-	.	gene_id "MSTRG.66775"; transcript_id "MSTRG.66775.2"; exon_number "4";
chr15	StringTie	exon	99731718	99732007	1000	-	.	gene_id "MSTRG.66775"; transcript_id "MSTRG.66775.2"; exon_number "5";
chr15	StringTie	exon	99733345	99733380	1000	-	.	gene_id "MSTRG.66775"; transcript_id "MSTRG.66775.2"; exon_number "6";
chr15	StringTie	exon	99856077	99856375	1000	-	.	gene_id "MSTRG.66775"; transcript_id "MSTRG.66775.2"; exon_number "7";
chr15	StringTie	transcript	99720030	99733552	1000	-	.	gene_id "MSTRG.66775"; transcript_id "MSTRG.66775.20";
chr15	StringTie	exon	99720030	99720452	1000	-	.	gene_id "MSTRG.66775"; transcript_id "MSTRG.66775.20"; exon_number "1";
chr15	StringTie	exon	99720784	99720966	1000	-	.	gene_id "MSTRG.66775"; transcript_id "MSTRG.66775.20"; exon_number "2";
chr15	StringTie	exon	99729329	99729731	1000	-	.	gene_id "MSTRG.66775"; transcript_id "MSTRG.66775.20"; exon_number "3";
chr15	StringTie	exon	99731718	99732007	1000	-	.	gene_id "MSTRG.66775"; transcript_id "MSTRG.66775.20"; exon_number "4";
chr15	StringTie	exon	99732929	99733028	1000	-	.	gene_id "MSTRG.66775"; transcript_id "MSTRG.66775.20"; exon_number "5";
chr15	StringTie	exon	99733345	99733552	1000	-	.	gene_id "MSTRG.66775"; transcript_id "MSTRG.66775.20"; exon_number "6";
chr15	StringTie	transcript	99720034	99733531	1000	-	.	gene_id "MSTRG.66775"; transcript_id "MSTRG.66775.21";
chr15	StringTie	exon	99720034	99720452	1000	-	.	gene_id "MSTRG.66775"; transcript_id "MSTRG.66775.21"; exon_number "1";
chr15	StringTie	exon	99720784	99720966	1000	-	.	gene_id "MSTRG.66775"; transcript_id "MSTRG.66775.21"; exon_number "2";
chr15	StringTie	exon	99729329	99729731	1000	-	.	gene_id "MSTRG.66775"; transcript_id "MSTRG.66775.21"; exon_number "3";
chr15	StringTie	exon	99730795	99731198	1000	-	.	gene_id "MSTRG.66775"; transcript_id "MSTRG.66775.21"; exon_number "4";
chr15	StringTie	exon	99731718	99732007	1000	-	.	gene_id "MSTRG.66775"; transcript_id "MSTRG.66775.21"; exon_number "5";
chr15	StringTie	exon	99733345	99733531	1000	-	.	gene_id "MSTRG.66775"; transcript_id "MSTRG.66775.21"; exon_number "6";
chr15	StringTie	transcript	99720039	99733410	1000	-	.	gene_id "MSTRG.66775"; transcript_id "MSTRG.66775.22";
chr15	StringTie	exon	99720039	99720452	1000	-	.	gene_id "MSTRG.66775"; transcript_id "MSTRG.66775.22"; exon_number "1";
chr15	StringTie	exon	99720784	99720966	1000	-	.	gene_id "MSTRG.66775"; transcript_id "MSTRG.66775.22"; exon_number "2";
chr15	StringTie	exon	99732929	99733028	1000	-	.	gene_id "MSTRG.66775"; transcript_id "MSTRG.66775.22"; exon_number "3";
chr15	StringTie	exon	99733345	99733410	1000	-	.	gene_id "MSTRG.66775"; transcript_id "MSTRG.66775.22"; exon_number "4";
chr15	StringTie	transcript	99720041	99733444	1000	-	.	gene_id "MSTRG.66775"; transcript_id "MSTRG.66775.23";
chr15	StringTie	exon	99720041	99720452	1000	-	.	gene_id "MSTRG.66775"; transcript_id "MSTRG.66775.23"; exon_number "1";
chr15	StringTie	exon	99720784	99720966	1000	-	.	gene_id "MSTRG.66775"; transcript_id "MSTRG.66775.23"; exon_number "2";
chr15	StringTie	exon	99729329	99729731	1000	-	.	gene_id "MSTRG.66775"; transcript_id "MSTRG.66775.23"; exon_number "3";
chr15	StringTie	exon	99733345	99733444	1000	-	.	gene_id "MSTRG.66775"; transcript_id "MSTRG.66775.23"; exon_number "4";
chr15	StringTie	transcript	99720082	99733543	1000	-	.	gene_id "MSTRG.66775"; transcript_id "MSTRG.66775.24";
chr15	StringTie	exon	99720082	99720452	1000	-	.	gene_id "MSTRG.66775"; transcript_id "MSTRG.66775.24"; exon_number "1";
chr15	StringTie	exon	99720784	99720966	1000	-	.	gene_id "MSTRG.66775"; transcript_id "MSTRG.66775.24"; exon_number "2";
chr15	StringTie	exon	99729329	99729731	1000	-	.	gene_id "MSTRG.66775"; transcript_id "MSTRG.66775.24"; exon_number "3";
chr15	StringTie	exon	99731173	99731198	1000	-	.	gene_id "MSTRG.66775"; transcript_id "MSTRG.66775.24"; exon_number "4";
chr15	StringTie	exon	99731718	99732007	1000	-	.	gene_id "MSTRG.66775"; transcript_id "MSTRG.66775.24"; exon_number "5";
chr15	StringTie	exon	99733285	99733543	1000	-	.	gene_id "MSTRG.66775"; transcript_id "MSTRG.66775.24"; exon_number "6";
chr15	StringTie	transcript	99720089	99733414	1000	-	.	gene_id "MSTRG.66775"; transcript_id "MSTRG.66775.25";
chr15	StringTie	exon	99720089	99720452	1000	-	.	gene_id "MSTRG.66775"; transcript_id "MSTRG.66775.25"; exon_number "1";
chr15	StringTie	exon	99720784	99720966	1000	-	.	gene_id "MSTRG.66775"; transcript_id "MSTRG.66775.25"; exon_number "2";
chr15	StringTie	exon	99731718	99732007	1000	-	.	gene_id "MSTRG.66775"; transcript_id "MSTRG.66775.25"; exon_number "3";
chr15	StringTie	exon	99732929	99733414	1000	-	.	gene_id "MSTRG.66775"; transcript_id "MSTRG.66775.25"; exon_number "4";
chr15	StringTie	transcript	99720094	99733486	1000	-	.	gene_id "MSTRG.66775"; transcript_id "MSTRG.66775.26";
chr15	StringTie	exon	99720094	99720452	1000	-	.	gene_id "MSTRG.66775"; transcript_id "MSTRG.66775.26"; exon_number "1";
chr15	StringTie	exon	99720784	99720966	1000	-	.	gene_id "MSTRG.66775"; transcript_id "MSTRG.66775.26"; exon_number "2";
chr15	StringTie	exon	99729329	99729731	1000	-	.	gene_id "MSTRG.66775"; transcript_id "MSTRG.66775.26"; exon_number "3";
chr15	StringTie	exon	99731358	99732007	1000	-	.	gene_id "MSTRG.66775"; transcript_id "MSTRG.66775.26"; exon_number "4";
chr15	StringTie	exon	99733345	99733486	1000	-	.	gene_id "MSTRG.66775"; transcript_id "MSTRG.66775.26"; exon_number "5";
chr15	StringTie	transcript	99720098	99733444	1000	-	.	gene_id "MSTRG.66775"; transcript_id "MSTRG.66775.27";
chr15	StringTie	exon	99720098	99720452	1000	-	.	gene_id "MSTRG.66775"; transcript_id "MSTRG.66775.27"; exon_number "1";
chr15	StringTie	exon	99720784	99720966	1000	-	.	gene_id "MSTRG.66775"; transcript_id "MSTRG.66775.27"; exon_number "2";
chr15	StringTie	exon	99728143	99729731	1000	-	.	gene_id "MSTRG.66775"; transcript_id "MSTRG.66775.27"; exon_number "3";
chr15	StringTie	exon	99733345	99733444	1000	-	.	gene_id "MSTRG.66775"; transcript_id "MSTRG.66775.27"; exon_number "4";
chr15	StringTie	transcript	99720111	99733435	1000	-	.	gene_id "MSTRG.66775"; transcript_id "MSTRG.66775.28";
chr15	StringTie	exon	99720111	99720452	1000	-	.	gene_id "MSTRG.66775"; transcript_id "MSTRG.66775.28"; exon_number "1";
chr15	StringTie	exon	99720784	99720966	1000	-	.	gene_id "MSTRG.66775"; transcript_id "MSTRG.66775.28"; exon_number "2";
chr15	StringTie	exon	99729329	99729731	1000	-	.	gene_id "MSTRG.66775"; transcript_id "MSTRG.66775.28"; exon_number "3";
chr15	StringTie	exon	99733285	99733435	1000	-	.	gene_id "MSTRG.66775"; transcript_id "MSTRG.66775.28"; exon_number "4";
chr15	StringTie	transcript	99720115	99733496	1000	-	.	gene_id "MSTRG.66775"; transcript_id "MSTRG.66775.29";
chr15	StringTie	exon	99720115	99720452	1000	-	.	gene_id "MSTRG.66775"; transcript_id "MSTRG.66775.29"; exon_number "1";
chr15	StringTie	exon	99720784	99720966	1000	-	.	gene_id "MSTRG.66775"; transcript_id "MSTRG.66775.29"; exon_number "2";
chr15	StringTie	exon	99729329	99729731	1000	-	.	gene_id "MSTRG.66775"; transcript_id "MSTRG.66775.29"; exon_number "3";
chr15	StringTie	exon	99731718	99732007	1000	-	.	gene_id "MSTRG.66775"; transcript_id "MSTRG.66775.29"; exon_number "4";
chr15	StringTie	exon	99732929	99733496	1000	-	.	gene_id "MSTRG.66775"; transcript_id "MSTRG.66775.29"; exon_number "5";
chr15	StringTie	transcript	99715692	99733543	1000	-	.	gene_id "MSTRG.66775"; transcript_id "MSTRG.66775.3";
chr15	StringTie	exon	99715692	99717822	1000	-	.	gene_id "MSTRG.66775"; transcript_id "MSTRG.66775.3"; exon_number "1";
chr15	StringTie	exon	99720325	99720452	1000	-	.	gene_id "MSTRG.66775"; transcript_id "MSTRG.66775.3"; exon_number "2";
chr15	StringTie	exon	99720784	99720966	1000	-	.	gene_id "MSTRG.66775"; transcript_id "MSTRG.66775.3"; exon_number "3";
chr15	StringTie	exon	99731718	99732007	1000	-	.	gene_id "MSTRG.66775"; transcript_id "MSTRG.66775.3"; exon_number "4";
chr15	StringTie	exon	99733345	99733543	1000	-	.	gene_id "MSTRG.66775"; transcript_id "MSTRG.66775.3"; exon_number "5";
chr15	StringTie	transcript	99720116	99733544	1000	-	.	gene_id "MSTRG.66775"; transcript_id "MSTRG.66775.30";
chr15	StringTie	exon	99720116	99720966	1000	-	.	gene_id "MSTRG.66775"; transcript_id "MSTRG.66775.30"; exon_number "1";
chr15	StringTie	exon	99729329	99729731	1000	-	.	gene_id "MSTRG.66775"; transcript_id "MSTRG.66775.30"; exon_number "2";
chr15	StringTie	exon	99730795	99732007	1000	-	.	gene_id "MSTRG.66775"; transcript_id "MSTRG.66775.30"; exon_number "3";
chr15	StringTie	exon	99733345	99733544	1000	-	.	gene_id "MSTRG.66775"; transcript_id "MSTRG.66775.30"; exon_number "4";
chr15	StringTie	transcript	99720131	99733410	1000	-	.	gene_id "MSTRG.66775"; transcript_id "MSTRG.66775.31";
chr15	StringTie	exon	99720131	99720452	1000	-	.	gene_id "MSTRG.66775"; transcript_id "MSTRG.66775.31"; exon_number "1";
chr15	StringTie	exon	99720784	99720966	1000	-	.	gene_id "MSTRG.66775"; transcript_id "MSTRG.66775.31"; exon_number "2";
chr15	StringTie	exon	99729329	99729724	1000	-	.	gene_id "MSTRG.66775"; transcript_id "MSTRG.66775.31"; exon_number "3";
chr15	StringTie	exon	99731718	99732007	1000	-	.	gene_id "MSTRG.66775"; transcript_id "MSTRG.66775.31"; exon_number "4";
chr15	StringTie	exon	99733345	99733410	1000	-	.	gene_id "MSTRG.66775"; transcript_id "MSTRG.66775.31"; exon_number "5";
chr15	StringTie	transcript	99720141	99733416	1000	-	.	gene_id "MSTRG.66775"; transcript_id "MSTRG.66775.32";
chr15	StringTie	exon	99720141	99720452	1000	-	.	gene_id "MSTRG.66775"; transcript_id "MSTRG.66775.32"; exon_number "1";
chr15	StringTie	exon	99720784	99720966	1000	-	.	gene_id "MSTRG.66775"; transcript_id "MSTRG.66775.32"; exon_number "2";
chr15	StringTie	exon	99729329	99729731	1000	-	.	gene_id "MSTRG.66775"; transcript_id "MSTRG.66775.32"; exon_number "3";
chr15	StringTie	exon	99731654	99732007	1000	-	.	gene_id "MSTRG.66775"; transcript_id "MSTRG.66775.32"; exon_number "4";
chr15	StringTie	exon	99733345	99733416	1000	-	.	gene_id "MSTRG.66775"; transcript_id "MSTRG.66775.32"; exon_number "5";
chr15	StringTie	transcript	99720199	99733361	1000	-	.	gene_id "MSTRG.66775"; transcript_id "MSTRG.66775.33";
chr15	StringTie	exon	99720199	99720452	1000	-	.	gene_id "MSTRG.66775"; transcript_id "MSTRG.66775.33"; exon_number "1";
chr15	StringTie	exon	99720784	99720961	1000	-	.	gene_id "MSTRG.66775"; transcript_id "MSTRG.66775.33"; exon_number "2";
chr15	StringTie	exon	99729329	99729731	1000	-	.	gene_id "MSTRG.66775"; transcript_id "MSTRG.66775.33"; exon_number "3";
chr15	StringTie	exon	99731555	99732007	1000	-	.	gene_id "MSTRG.66775"; transcript_id "MSTRG.66775.33"; exon_number "4";
chr15	StringTie	exon	99733285	99733361	1000	-	.	gene_id "MSTRG.66775"; transcript_id "MSTRG.66775.33"; exon_number "5";
chr15	StringTie	transcript	99721576	99733408	1000	-	.	gene_id "MSTRG.66775"; transcript_id "MSTRG.66775.34";
chr15	StringTie	exon	99721576	99722054	1000	-	.	gene_id "MSTRG.66775"; transcript_id "MSTRG.66775.34"; exon_number "1";
chr15	StringTie	exon	99727458	99729731	1000	-	.	gene_id "MSTRG.66775"; transcript_id "MSTRG.66775.34"; exon_number "2";
chr15	StringTie	exon	99731173	99731198	1000	-	.	gene_id "MSTRG.66775"; transcript_id "MSTRG.66775.34"; exon_number "3";
chr15	StringTie	exon	99731718	99732007	1000	-	.	gene_id "MSTRG.66775"; transcript_id "MSTRG.66775.34"; exon_number "4";
chr15	StringTie	exon	99732929	99733408	1000	-	.	gene_id "MSTRG.66775"; transcript_id "MSTRG.66775.34"; exon_number "5";
chr15	StringTie	transcript	99726906	99733554	1000	-	.	gene_id "MSTRG.66775"; transcript_id "MSTRG.66775.35";
chr15	StringTie	exon	99726906	99727724	1000	-	.	gene_id "MSTRG.66775"; transcript_id "MSTRG.66775.35"; exon_number "1";
chr15	StringTie	exon	99729329	99729731	1000	-	.	gene_id "MSTRG.66775"; transcript_id "MSTRG.66775.35"; exon_number "2";
chr15	StringTie	exon	99731718	99732007	1000	-	.	gene_id "MSTRG.66775"; transcript_id "MSTRG.66775.35"; exon_number "3";
chr15	StringTie	exon	99733345	99733554	1000	-	.	gene_id "MSTRG.66775"; transcript_id "MSTRG.66775.35"; exon_number "4";
chr15	StringTie	transcript	99727090	99733551	1000	-	.	gene_id "MSTRG.66775"; transcript_id "MSTRG.66775.36";
chr15	StringTie	exon	99727090	99729731	1000	-	.	gene_id "MSTRG.66775"; transcript_id "MSTRG.66775.36"; exon_number "1";
chr15	StringTie	exon	99731555	99732007	1000	-	.	gene_id "MSTRG.66775"; transcript_id "MSTRG.66775.36"; exon_number "2";
chr15	StringTie	exon	99733345	99733551	1000	-	.	gene_id "MSTRG.66775"; transcript_id "MSTRG.66775.36"; exon_number "3";
chr15	StringTie	transcript	99727284	99733461	1000	-	.	gene_id "MSTRG.66775"; transcript_id "MSTRG.66775.37";
chr15	StringTie	exon	99727284	99729731	1000	-	.	gene_id "MSTRG.66775"; transcript_id "MSTRG.66775.37"; exon_number "1";
chr15	StringTie	exon	99731173	99731198	1000	-	.	gene_id "MSTRG.66775"; transcript_id "MSTRG.66775.37"; exon_number "2";
chr15	StringTie	exon	99731718	99732007	1000	-	.	gene_id "MSTRG.66775"; transcript_id "MSTRG.66775.37"; exon_number "3";
chr15	StringTie	exon	99732929	99733028	1000	-	.	gene_id "MSTRG.66775"; transcript_id "MSTRG.66775.37"; exon_number "4";
chr15	StringTie	exon	99733285	99733461	1000	-	.	gene_id "MSTRG.66775"; transcript_id "MSTRG.66775.37"; exon_number "5";
chr15	StringTie	transcript	99727287	99733407	1000	-	.	gene_id "MSTRG.66775"; transcript_id "MSTRG.66775.38";
chr15	StringTie	exon	99727287	99729731	1000	-	.	gene_id "MSTRG.66775"; transcript_id "MSTRG.66775.38"; exon_number "1";
chr15	StringTie	exon	99731173	99731198	1000	-	.	gene_id "MSTRG.66775"; transcript_id "MSTRG.66775.38"; exon_number "2";
chr15	StringTie	exon	99731358	99731422	1000	-	.	gene_id "MSTRG.66775"; transcript_id "MSTRG.66775.38"; exon_number "3";
chr15	StringTie	exon	99731718	99732007	1000	-	.	gene_id "MSTRG.66775"; transcript_id "MSTRG.66775.38"; exon_number "4";
chr15	StringTie	exon	99733285	99733407	1000	-	.	gene_id "MSTRG.66775"; transcript_id "MSTRG.66775.38"; exon_number "5";
chr15	StringTie	transcript	99727321	99733423	1000	-	.	gene_id "MSTRG.66775"; transcript_id "MSTRG.66775.39";
chr15	StringTie	exon	99727321	99727724	1000	-	.	gene_id "MSTRG.66775"; transcript_id "MSTRG.66775.39"; exon_number "1";
chr15	StringTie	exon	99729329	99729731	1000	-	.	gene_id "MSTRG.66775"; transcript_id "MSTRG.66775.39"; exon_number "2";
chr15	StringTie	exon	99731718	99732007	1000	-	.	gene_id "MSTRG.66775"; transcript_id "MSTRG.66775.39"; exon_number "3";
chr15	StringTie	exon	99732929	99733028	1000	-	.	gene_id "MSTRG.66775"; transcript_id "MSTRG.66775.39"; exon_number "4";
chr15	StringTie	exon	99733285	99733423	1000	-	.	gene_id "MSTRG.66775"; transcript_id "MSTRG.66775.39"; exon_number "5";
chr15	StringTie	transcript	99715692	99733415	1000	-	.	gene_id "MSTRG.66775"; transcript_id "MSTRG.66775.4";
chr15	StringTie	exon	99715692	99717822	1000	-	.	gene_id "MSTRG.66775"; transcript_id "MSTRG.66775.4"; exon_number "1";
chr15	StringTie	exon	99720325	99720452	1000	-	.	gene_id "MSTRG.66775"; transcript_id "MSTRG.66775.4"; exon_number "2";
chr15	StringTie	exon	99720784	99720966	1000	-	.	gene_id "MSTRG.66775"; transcript_id "MSTRG.66775.4"; exon_number "3";
chr15	StringTie	exon	99729329	99729731	1000	-	.	gene_id "MSTRG.66775"; transcript_id "MSTRG.66775.4"; exon_number "4";
chr15	StringTie	exon	99731718	99732007	1000	-	.	gene_id "MSTRG.66775"; transcript_id "MSTRG.66775.4"; exon_number "5";
chr15	StringTie	exon	99733285	99733415	1000	-	.	gene_id "MSTRG.66775"; transcript_id "MSTRG.66775.4"; exon_number "6";
chr15	StringTie	transcript	99727322	99733211	1000	-	.	gene_id "MSTRG.66775"; transcript_id "MSTRG.66775.40";
chr15	StringTie	exon	99727322	99729731	1000	-	.	gene_id "MSTRG.66775"; transcript_id "MSTRG.66775.40"; exon_number "1";
chr15	StringTie	exon	99731718	99732007	1000	-	.	gene_id "MSTRG.66775"; transcript_id "MSTRG.66775.40"; exon_number "2";
chr15	StringTie	exon	99732528	99733211	1000	-	.	gene_id "MSTRG.66775"; transcript_id "MSTRG.66775.40"; exon_number "3";
chr15	StringTie	transcript	99727405	99733081	1000	-	.	gene_id "MSTRG.66775"; transcript_id "MSTRG.66775.43";
chr15	StringTie	exon	99727405	99729731	1000	-	.	gene_id "MSTRG.66775"; transcript_id "MSTRG.66775.43"; exon_number "1";
chr15	StringTie	exon	99731718	99732007	1000	-	.	gene_id "MSTRG.66775"; transcript_id "MSTRG.66775.43"; exon_number "2";
chr15	StringTie	exon	99733048	99733081	1000	-	.	gene_id "MSTRG.66775"; transcript_id "MSTRG.66775.43"; exon_number "3";
chr15	StringTie	transcript	99727405	99733561	1000	-	.	gene_id "MSTRG.66775"; transcript_id "MSTRG.66775.44";
chr15	StringTie	exon	99727405	99727724	1000	-	.	gene_id "MSTRG.66775"; transcript_id "MSTRG.66775.44"; exon_number "1";
chr15	StringTie	exon	99729329	99729731	1000	-	.	gene_id "MSTRG.66775"; transcript_id "MSTRG.66775.44"; exon_number "2";
chr15	StringTie	exon	99732929	99733028	1000	-	.	gene_id "MSTRG.66775"; transcript_id "MSTRG.66775.44"; exon_number "3";
chr15	StringTie	exon	99733345	99733561	1000	-	.	gene_id "MSTRG.66775"; transcript_id "MSTRG.66775.44"; exon_number "4";
chr15	StringTie	transcript	99727413	99733393	1000	-	.	gene_id "MSTRG.66775"; transcript_id "MSTRG.66775.48";
chr15	StringTie	exon	99727413	99729731	1000	-	.	gene_id "MSTRG.66775"; transcript_id "MSTRG.66775.48"; exon_number "1";
chr15	StringTie	exon	99731173	99731191	1000	-	.	gene_id "MSTRG.66775"; transcript_id "MSTRG.66775.48"; exon_number "2";
chr15	StringTie	exon	99731718	99732007	1000	-	.	gene_id "MSTRG.66775"; transcript_id "MSTRG.66775.48"; exon_number "3";
chr15	StringTie	exon	99733285	99733393	1000	-	.	gene_id "MSTRG.66775"; transcript_id "MSTRG.66775.48"; exon_number "4";
chr15	StringTie	transcript	99727471	99734734	1000	-	.	gene_id "MSTRG.66775"; transcript_id "MSTRG.66775.49";
chr15	StringTie	exon	99727471	99729731	1000	-	.	gene_id "MSTRG.66775"; transcript_id "MSTRG.66775.49"; exon_number "1";
chr15	StringTie	exon	99734707	99734734	1000	-	.	gene_id "MSTRG.66775"; transcript_id "MSTRG.66775.49"; exon_number "2";
chr15	StringTie	transcript	99715692	99733423	1000	-	.	gene_id "MSTRG.66775"; transcript_id "MSTRG.66775.5";
chr15	StringTie	exon	99715692	99717822	1000	-	.	gene_id "MSTRG.66775"; transcript_id "MSTRG.66775.5"; exon_number "1";
chr15	StringTie	exon	99720325	99720452	1000	-	.	gene_id "MSTRG.66775"; transcript_id "MSTRG.66775.5"; exon_number "2";
chr15	StringTie	exon	99720784	99720966	1000	-	.	gene_id "MSTRG.66775"; transcript_id "MSTRG.66775.5"; exon_number "3";
chr15	StringTie	exon	99731718	99732007	1000	-	.	gene_id "MSTRG.66775"; transcript_id "MSTRG.66775.5"; exon_number "4";
chr15	StringTie	exon	99733285	99733423	1000	-	.	gene_id "MSTRG.66775"; transcript_id "MSTRG.66775.5"; exon_number "5";
chr15	StringTie	transcript	99715692	99733542	1000	-	.	gene_id "MSTRG.66775"; transcript_id "MSTRG.66775.6";
chr15	StringTie	exon	99715692	99717822	1000	-	.	gene_id "MSTRG.66775"; transcript_id "MSTRG.66775.6"; exon_number "1";
chr15	StringTie	exon	99720325	99720452	1000	-	.	gene_id "MSTRG.66775"; transcript_id "MSTRG.66775.6"; exon_number "2";
chr15	StringTie	exon	99720784	99720966	1000	-	.	gene_id "MSTRG.66775"; transcript_id "MSTRG.66775.6"; exon_number "3";
chr15	StringTie	exon	99733285	99733542	1000	-	.	gene_id "MSTRG.66775"; transcript_id "MSTRG.66775.6"; exon_number "4";
chr15	StringTie	transcript	99715692	99733576	1000	-	.	gene_id "MSTRG.66775"; transcript_id "MSTRG.66775.7";
chr15	StringTie	exon	99715692	99717822	1000	-	.	gene_id "MSTRG.66775"; transcript_id "MSTRG.66775.7"; exon_number "1";
chr15	StringTie	exon	99720359	99720966	1000	-	.	gene_id "MSTRG.66775"; transcript_id "MSTRG.66775.7"; exon_number "2";
chr15	StringTie	exon	99729329	99729731	1000	-	.	gene_id "MSTRG.66775"; transcript_id "MSTRG.66775.7"; exon_number "3";
chr15	StringTie	exon	99731718	99732007	1000	-	.	gene_id "MSTRG.66775"; transcript_id "MSTRG.66775.7"; exon_number "4";
chr15	StringTie	exon	99733345	99733576	1000	-	.	gene_id "MSTRG.66775"; transcript_id "MSTRG.66775.7"; exon_number "5";
chr15	StringTie	transcript	99715692	99733387	1000	-	.	gene_id "MSTRG.66775"; transcript_id "MSTRG.66775.8";
chr15	StringTie	exon	99715692	99717822	1000	-	.	gene_id "MSTRG.66775"; transcript_id "MSTRG.66775.8"; exon_number "1";
chr15	StringTie	exon	99720784	99720966	1000	-	.	gene_id "MSTRG.66775"; transcript_id "MSTRG.66775.8"; exon_number "2";
chr15	StringTie	exon	99729329	99729731	1000	-	.	gene_id "MSTRG.66775"; transcript_id "MSTRG.66775.8"; exon_number "3";
chr15	StringTie	exon	99731718	99732007	1000	-	.	gene_id "MSTRG.66775"; transcript_id "MSTRG.66775.8"; exon_number "4";
chr15	StringTie	exon	99733285	99733387	1000	-	.	gene_id "MSTRG.66775"; transcript_id "MSTRG.66775.8"; exon_number "5";
chr15	StringTie	transcript	99715692	99733583	1000	-	.	gene_id "MSTRG.66775"; transcript_id "MSTRG.66775.9";
chr15	StringTie	exon	99715692	99717822	1000	-	.	gene_id "MSTRG.66775"; transcript_id "MSTRG.66775.9"; exon_number "1";
chr15	StringTie	exon	99720784	99720966	1000	-	.	gene_id "MSTRG.66775"; transcript_id "MSTRG.66775.9"; exon_number "2";
chr15	StringTie	exon	99729329	99729731	1000	-	.	gene_id "MSTRG.66775"; transcript_id "MSTRG.66775.9"; exon_number "3";
chr15	StringTie	exon	99731718	99732007	1000	-	.	gene_id "MSTRG.66775"; transcript_id "MSTRG.66775.9"; exon_number "4";
chr15	StringTie	exon	99733345	99733583	1000	-	.	gene_id "MSTRG.66775"; transcript_id "MSTRG.66775.9"; exon_number "5";
chr15	StringTie	transcript	99771122	99774601	1000	+	.	gene_id "MSTRG.66776"; transcript_id "MSTRG.66776.1";
chr15	StringTie	exon	99771122	99771256	1000	+	.	gene_id "MSTRG.66776"; transcript_id "MSTRG.66776.1"; exon_number "1";
chr15	StringTie	exon	99772534	99772619	1000	+	.	gene_id "MSTRG.66776"; transcript_id "MSTRG.66776.1"; exon_number "2";
chr15	StringTie	exon	99773510	99773673	1000	+	.	gene_id "MSTRG.66776"; transcript_id "MSTRG.66776.1"; exon_number "3";
chr15	StringTie	exon	99773796	99774601	1000	+	.	gene_id "MSTRG.66776"; transcript_id "MSTRG.66776.1"; exon_number "4";
chr15	StringTie	transcript	99790156	99806927	1000	-	.	gene_id "MSTRG.66777"; transcript_id "ENST00000341853"; gene_name "DNM1P46"; ref_gene_id "ENSG00000182397";
chr15	StringTie	exon	99790156	99792896	1000	-	.	gene_id "MSTRG.66777"; transcript_id "ENST00000341853"; exon_number "1"; gene_name "DNM1P46"; ref_gene_id "ENSG00000182397";
chr15	StringTie	exon	99799632	99800254	1000	-	.	gene_id "MSTRG.66777"; transcript_id "ENST00000341853"; exon_number "2"; gene_name "DNM1P46"; ref_gene_id "ENSG00000182397";
chr15	StringTie	exon	99800975	99801179	1000	-	.	gene_id "MSTRG.66777"; transcript_id "ENST00000341853"; exon_number "3"; gene_name "DNM1P46"; ref_gene_id "ENSG00000182397";
chr15	StringTie	exon	99804800	99804929	1000	-	.	gene_id "MSTRG.66777"; transcript_id "ENST00000341853"; exon_number "4"; gene_name "DNM1P46"; ref_gene_id "ENSG00000182397";
chr15	StringTie	exon	99806796	99806927	1000	-	.	gene_id "MSTRG.66777"; transcript_id "ENST00000341853"; exon_number "5"; gene_name "DNM1P46"; ref_gene_id "ENSG00000182397";
chr15	StringTie	transcript	99798123	99801179	1000	-	.	gene_id "MSTRG.66777"; transcript_id "ENST00000415963"; gene_name "DNM1P46"; ref_gene_id "ENSG00000182397";
chr15	StringTie	exon	99798123	99798176	1000	-	.	gene_id "MSTRG.66777"; transcript_id "ENST00000415963"; exon_number "1"; gene_name "DNM1P46"; ref_gene_id "ENSG00000182397";
chr15	StringTie	exon	99799632	99800254	1000	-	.	gene_id "MSTRG.66777"; transcript_id "ENST00000415963"; exon_number "2"; gene_name "DNM1P46"; ref_gene_id "ENSG00000182397";
chr15	StringTie	exon	99800975	99801179	1000	-	.	gene_id "MSTRG.66777"; transcript_id "ENST00000415963"; exon_number "3"; gene_name "DNM1P46"; ref_gene_id "ENSG00000182397";
chr15	StringTie	transcript	99799929	99804931	1000	-	.	gene_id "MSTRG.66777"; transcript_id "ENST00000425045"; gene_name "DNM1P46"; ref_gene_id "ENSG00000182397";
chr15	StringTie	exon	99799929	99800254	1000	-	.	gene_id "MSTRG.66777"; transcript_id "ENST00000425045"; exon_number "1"; gene_name "DNM1P46"; ref_gene_id "ENSG00000182397";
chr15	StringTie	exon	99801042	99801179	1000	-	.	gene_id "MSTRG.66777"; transcript_id "ENST00000425045"; exon_number "2"; gene_name "DNM1P46"; ref_gene_id "ENSG00000182397";
chr15	StringTie	exon	99804805	99804931	1000	-	.	gene_id "MSTRG.66777"; transcript_id "ENST00000425045"; exon_number "3"; gene_name "DNM1P46"; ref_gene_id "ENSG00000182397";
chr15	StringTie	transcript	99790837	99806895	1000	-	.	gene_id "MSTRG.66777"; transcript_id "ENST00000559110"; gene_name "DNM1P46"; ref_gene_id "ENSG00000182397";
chr15	StringTie	exon	99790837	99792899	1000	-	.	gene_id "MSTRG.66777"; transcript_id "ENST00000559110"; exon_number "1"; gene_name "DNM1P46"; ref_gene_id "ENSG00000182397";
chr15	StringTie	exon	99799632	99800254	1000	-	.	gene_id "MSTRG.66777"; transcript_id "ENST00000559110"; exon_number "2"; gene_name "DNM1P46"; ref_gene_id "ENSG00000182397";
chr15	StringTie	exon	99800975	99801268	1000	-	.	gene_id "MSTRG.66777"; transcript_id "ENST00000559110"; exon_number "3"; gene_name "DNM1P46"; ref_gene_id "ENSG00000182397";
chr15	StringTie	exon	99806796	99806895	1000	-	.	gene_id "MSTRG.66777"; transcript_id "ENST00000559110"; exon_number "4"; gene_name "DNM1P46"; ref_gene_id "ENSG00000182397";
chr15	StringTie	transcript	99790784	99806909	1000	-	.	gene_id "MSTRG.66777"; transcript_id "ENST00000561042"; gene_name "DNM1P46"; ref_gene_id "ENSG00000182397";
chr15	StringTie	exon	99790784	99792899	1000	-	.	gene_id "MSTRG.66777"; transcript_id "ENST00000561042"; exon_number "1"; gene_name "DNM1P46"; ref_gene_id "ENSG00000182397";
chr15	StringTie	exon	99799632	99800254	1000	-	.	gene_id "MSTRG.66777"; transcript_id "ENST00000561042"; exon_number "2"; gene_name "DNM1P46"; ref_gene_id "ENSG00000182397";
chr15	StringTie	exon	99800975	99801179	1000	-	.	gene_id "MSTRG.66777"; transcript_id "ENST00000561042"; exon_number "3"; gene_name "DNM1P46"; ref_gene_id "ENSG00000182397";
chr15	StringTie	exon	99806796	99806909	1000	-	.	gene_id "MSTRG.66777"; transcript_id "ENST00000561042"; exon_number "4"; gene_name "DNM1P46"; ref_gene_id "ENSG00000182397";
chr15	StringTie	transcript	99786485	99804931	1000	-	.	gene_id "MSTRG.66777"; transcript_id "MSTRG.66777.1";
chr15	StringTie	exon	99786485	99792899	1000	-	.	gene_id "MSTRG.66777"; transcript_id "MSTRG.66777.1"; exon_number "1";
chr15	StringTie	exon	99799632	99800254	1000	-	.	gene_id "MSTRG.66777"; transcript_id "MSTRG.66777.1"; exon_number "2";
chr15	StringTie	exon	99801042	99801179	1000	-	.	gene_id "MSTRG.66777"; transcript_id "MSTRG.66777.1"; exon_number "3";
chr15	StringTie	exon	99804805	99804931	1000	-	.	gene_id "MSTRG.66777"; transcript_id "MSTRG.66777.1"; exon_number "4";
chr15	StringTie	transcript	99799642	99801256	1000	-	.	gene_id "MSTRG.66777"; transcript_id "MSTRG.66777.12";
chr15	StringTie	exon	99799642	99799940	1000	-	.	gene_id "MSTRG.66777"; transcript_id "MSTRG.66777.12"; exon_number "1";
chr15	StringTie	exon	99800006	99800254	1000	-	.	gene_id "MSTRG.66777"; transcript_id "MSTRG.66777.12"; exon_number "2";
chr15	StringTie	exon	99800975	99801256	1000	-	.	gene_id "MSTRG.66777"; transcript_id "MSTRG.66777.12"; exon_number "3";
chr15	StringTie	transcript	99799678	99801397	1000	-	.	gene_id "MSTRG.66777"; transcript_id "MSTRG.66777.13";
chr15	StringTie	exon	99799678	99799849	1000	-	.	gene_id "MSTRG.66777"; transcript_id "MSTRG.66777.13"; exon_number "1";
chr15	StringTie	exon	99800006	99800254	1000	-	.	gene_id "MSTRG.66777"; transcript_id "MSTRG.66777.13"; exon_number "2";
chr15	StringTie	exon	99800975	99801397	1000	-	.	gene_id "MSTRG.66777"; transcript_id "MSTRG.66777.13"; exon_number "3";
chr15	StringTie	transcript	99786640	99806736	1000	-	.	gene_id "MSTRG.66777"; transcript_id "MSTRG.66777.2";
chr15	StringTie	exon	99786640	99792896	1000	-	.	gene_id "MSTRG.66777"; transcript_id "MSTRG.66777.2"; exon_number "1";
chr15	StringTie	exon	99799632	99800254	1000	-	.	gene_id "MSTRG.66777"; transcript_id "MSTRG.66777.2"; exon_number "2";
chr15	StringTie	exon	99800975	99801179	1000	-	.	gene_id "MSTRG.66777"; transcript_id "MSTRG.66777.2"; exon_number "3";
chr15	StringTie	exon	99804839	99806736	1000	-	.	gene_id "MSTRG.66777"; transcript_id "MSTRG.66777.2"; exon_number "4";
chr15	StringTie	transcript	99786674	99806909	1000	-	.	gene_id "MSTRG.66777"; transcript_id "MSTRG.66777.3";
chr15	StringTie	exon	99786674	99787924	1000	-	.	gene_id "MSTRG.66777"; transcript_id "MSTRG.66777.3"; exon_number "1";
chr15	StringTie	exon	99791884	99792899	1000	-	.	gene_id "MSTRG.66777"; transcript_id "MSTRG.66777.3"; exon_number "2";
chr15	StringTie	exon	99799632	99800254	1000	-	.	gene_id "MSTRG.66777"; transcript_id "MSTRG.66777.3"; exon_number "3";
chr15	StringTie	exon	99800975	99801179	1000	-	.	gene_id "MSTRG.66777"; transcript_id "MSTRG.66777.3"; exon_number "4";
chr15	StringTie	exon	99806796	99806909	1000	-	.	gene_id "MSTRG.66777"; transcript_id "MSTRG.66777.3"; exon_number "5";
chr15	StringTie	transcript	99789123	99804931	1000	-	.	gene_id "MSTRG.66777"; transcript_id "MSTRG.66777.4";
chr15	StringTie	exon	99789123	99792896	1000	-	.	gene_id "MSTRG.66777"; transcript_id "MSTRG.66777.4"; exon_number "1";
chr15	StringTie	exon	99799606	99800254	1000	-	.	gene_id "MSTRG.66777"; transcript_id "MSTRG.66777.4"; exon_number "2";
chr15	StringTie	exon	99801042	99801179	1000	-	.	gene_id "MSTRG.66777"; transcript_id "MSTRG.66777.4"; exon_number "3";
chr15	StringTie	exon	99804805	99804931	1000	-	.	gene_id "MSTRG.66777"; transcript_id "MSTRG.66777.4"; exon_number "4";
chr15	StringTie	transcript	99789832	99806867	1000	-	.	gene_id "MSTRG.66777"; transcript_id "MSTRG.66777.5";
chr15	StringTie	exon	99789832	99792899	1000	-	.	gene_id "MSTRG.66777"; transcript_id "MSTRG.66777.5"; exon_number "1";
chr15	StringTie	exon	99799632	99800254	1000	-	.	gene_id "MSTRG.66777"; transcript_id "MSTRG.66777.5"; exon_number "2";
chr15	StringTie	exon	99800975	99801179	1000	-	.	gene_id "MSTRG.66777"; transcript_id "MSTRG.66777.5"; exon_number "3";
chr15	StringTie	exon	99804805	99804929	1000	-	.	gene_id "MSTRG.66777"; transcript_id "MSTRG.66777.5"; exon_number "4";
chr15	StringTie	exon	99806796	99806867	1000	-	.	gene_id "MSTRG.66777"; transcript_id "MSTRG.66777.5"; exon_number "5";
chr15	StringTie	transcript	99790226	99806869	1000	-	.	gene_id "MSTRG.66777"; transcript_id "MSTRG.66777.7";
chr15	StringTie	exon	99790226	99792896	1000	-	.	gene_id "MSTRG.66777"; transcript_id "MSTRG.66777.7"; exon_number "1";
chr15	StringTie	exon	99799632	99800254	1000	-	.	gene_id "MSTRG.66777"; transcript_id "MSTRG.66777.7"; exon_number "2";
chr15	StringTie	exon	99800975	99801268	1000	-	.	gene_id "MSTRG.66777"; transcript_id "MSTRG.66777.7"; exon_number "3";
chr15	StringTie	exon	99806796	99806869	1000	-	.	gene_id "MSTRG.66777"; transcript_id "MSTRG.66777.7"; exon_number "4";
chr15	StringTie	transcript	99790407	99806812	1000	-	.	gene_id "MSTRG.66777"; transcript_id "MSTRG.66777.8";
chr15	StringTie	exon	99790407	99792896	1000	-	.	gene_id "MSTRG.66777"; transcript_id "MSTRG.66777.8"; exon_number "1";
chr15	StringTie	exon	99799632	99800254	1000	-	.	gene_id "MSTRG.66777"; transcript_id "MSTRG.66777.8"; exon_number "2";
chr15	StringTie	exon	99800975	99801179	1000	-	.	gene_id "MSTRG.66777"; transcript_id "MSTRG.66777.8"; exon_number "3";
chr15	StringTie	exon	99806796	99806812	1000	-	.	gene_id "MSTRG.66777"; transcript_id "MSTRG.66777.8"; exon_number "4";
chr15	StringTie	transcript	99791209	99791410	1000	+	.	gene_id "MSTRG.66778"; transcript_id "ENST00000462651"; gene_name "RN7SL484P"; ref_gene_id "ENSG00000241588";
chr15	StringTie	exon	99791209	99791410	1000	+	.	gene_id "MSTRG.66778"; transcript_id "ENST00000462651"; exon_number "1"; gene_name "RN7SL484P"; ref_gene_id "ENSG00000241588";
chr15	StringTie	transcript	99791127	99792847	1000	+	.	gene_id "MSTRG.66778"; transcript_id "ENST00000557959"; gene_name "CTD-2054N24.1"; ref_gene_id "ENSG00000259655";
chr15	StringTie	exon	99791127	99791215	1000	+	.	gene_id "MSTRG.66778"; transcript_id "ENST00000557959"; exon_number "1"; gene_name "CTD-2054N24.1"; ref_gene_id "ENSG00000259655";
chr15	StringTie	exon	99791562	99791645	1000	+	.	gene_id "MSTRG.66778"; transcript_id "ENST00000557959"; exon_number "2"; gene_name "CTD-2054N24.1"; ref_gene_id "ENSG00000259655";
chr15	StringTie	exon	99792196	99792724	1000	+	.	gene_id "MSTRG.66778"; transcript_id "ENST00000557959"; exon_number "3"; gene_name "CTD-2054N24.1"; ref_gene_id "ENSG00000259655";
chr15	StringTie	exon	99792811	99792847	1000	+	.	gene_id "MSTRG.66778"; transcript_id "ENST00000557959"; exon_number "4"; gene_name "CTD-2054N24.1"; ref_gene_id "ENSG00000259655";
chr15	StringTie	transcript	99970215	99974010	1000	+	.	gene_id "MSTRG.66779"; transcript_id "ENST00000528696"; gene_name "CTD-3076O17.1"; ref_gene_id "ENSG00000254744";
chr15	StringTie	exon	99970215	99970355	1000	+	.	gene_id "MSTRG.66779"; transcript_id "ENST00000528696"; exon_number "1"; gene_name "CTD-3076O17.1"; ref_gene_id "ENSG00000254744";
chr15	StringTie	exon	99972688	99972733	1000	+	.	gene_id "MSTRG.66779"; transcript_id "ENST00000528696"; exon_number "2"; gene_name "CTD-3076O17.1"; ref_gene_id "ENSG00000254744";
chr15	StringTie	exon	99973626	99974010	1000	+	.	gene_id "MSTRG.66779"; transcript_id "ENST00000528696"; exon_number "3"; gene_name "CTD-3076O17.1"; ref_gene_id "ENSG00000254744";
chr15	StringTie	transcript	99807988	99877105	1000	+	.	gene_id "MSTRG.66779"; transcript_id "ENST00000558188"; gene_name "CTD-2054N24.2"; ref_gene_id "ENSG00000259363";
chr15	StringTie	exon	99807988	99808302	1000	+	.	gene_id "MSTRG.66779"; transcript_id "ENST00000558188"; exon_number "1"; gene_name "CTD-2054N24.2"; ref_gene_id "ENSG00000259363";
chr15	StringTie	exon	99812973	99813086	1000	+	.	gene_id "MSTRG.66779"; transcript_id "ENST00000558188"; exon_number "2"; gene_name "CTD-2054N24.2"; ref_gene_id "ENSG00000259363";
chr15	StringTie	exon	99876953	99877105	1000	+	.	gene_id "MSTRG.66779"; transcript_id "ENST00000558188"; exon_number "3"; gene_name "CTD-2054N24.2"; ref_gene_id "ENSG00000259363";
chr15	StringTie	transcript	99807023	99877148	1000	+	.	gene_id "MSTRG.66779"; transcript_id "ENST00000559714"; gene_name "CTD-2054N24.2"; ref_gene_id "ENSG00000259363";
chr15	StringTie	exon	99807023	99807098	1000	+	.	gene_id "MSTRG.66779"; transcript_id "ENST00000559714"; exon_number "1"; gene_name "CTD-2054N24.2"; ref_gene_id "ENSG00000259363";
chr15	StringTie	exon	99808147	99808302	1000	+	.	gene_id "MSTRG.66779"; transcript_id "ENST00000559714"; exon_number "2"; gene_name "CTD-2054N24.2"; ref_gene_id "ENSG00000259363";
chr15	StringTie	exon	99812973	99813086	1000	+	.	gene_id "MSTRG.66779"; transcript_id "ENST00000559714"; exon_number "3"; gene_name "CTD-2054N24.2"; ref_gene_id "ENSG00000259363";
chr15	StringTie	exon	99876953	99877148	1000	+	.	gene_id "MSTRG.66779"; transcript_id "ENST00000559714"; exon_number "4"; gene_name "CTD-2054N24.2"; ref_gene_id "ENSG00000259363";
chr15	StringTie	transcript	99807059	99839065	1000	+	.	gene_id "MSTRG.66779"; transcript_id "ENST00000560059"; gene_name "CTD-2054N24.2"; ref_gene_id "ENSG00000259363";
chr15	StringTie	exon	99807059	99807098	1000	+	.	gene_id "MSTRG.66779"; transcript_id "ENST00000560059"; exon_number "1"; gene_name "CTD-2054N24.2"; ref_gene_id "ENSG00000259363";
chr15	StringTie	exon	99808147	99808302	1000	+	.	gene_id "MSTRG.66779"; transcript_id "ENST00000560059"; exon_number "2"; gene_name "CTD-2054N24.2"; ref_gene_id "ENSG00000259363";
chr15	StringTie	exon	99812973	99813086	1000	+	.	gene_id "MSTRG.66779"; transcript_id "ENST00000560059"; exon_number "3"; gene_name "CTD-2054N24.2"; ref_gene_id "ENSG00000259363";
chr15	StringTie	exon	99838711	99839065	1000	+	.	gene_id "MSTRG.66779"; transcript_id "ENST00000560059"; exon_number "4"; gene_name "CTD-2054N24.2"; ref_gene_id "ENSG00000259363";
chr15	StringTie	transcript	99838630	99839219	1000	+	.	gene_id "MSTRG.66779"; transcript_id "ENST00000622345"; gene_name "CTD-2054N24.2"; ref_gene_id "ENSG00000259363";
chr15	StringTie	exon	99838630	99839219	1000	+	.	gene_id "MSTRG.66779"; transcript_id "ENST00000622345"; exon_number "1"; gene_name "CTD-2054N24.2"; ref_gene_id "ENSG00000259363";
chr15	StringTie	transcript	99806803	99839391	1000	+	.	gene_id "MSTRG.66779"; transcript_id "MSTRG.66779.1";
chr15	StringTie	exon	99806803	99806849	1000	+	.	gene_id "MSTRG.66779"; transcript_id "MSTRG.66779.1"; exon_number "1";
chr15	StringTie	exon	99808147	99808302	1000	+	.	gene_id "MSTRG.66779"; transcript_id "MSTRG.66779.1"; exon_number "2";
chr15	StringTie	exon	99812973	99813086	1000	+	.	gene_id "MSTRG.66779"; transcript_id "MSTRG.66779.1"; exon_number "3";
chr15	StringTie	exon	99839083	99839391	1000	+	.	gene_id "MSTRG.66779"; transcript_id "MSTRG.66779.1"; exon_number "4";
chr15	StringTie	transcript	99807013	99825947	1000	+	.	gene_id "MSTRG.66779"; transcript_id "MSTRG.66779.10";
chr15	StringTie	exon	99807013	99808302	1000	+	.	gene_id "MSTRG.66779"; transcript_id "MSTRG.66779.10"; exon_number "1";
chr15	StringTie	exon	99812973	99813086	1000	+	.	gene_id "MSTRG.66779"; transcript_id "MSTRG.66779.10"; exon_number "2";
chr15	StringTie	exon	99825913	99825947	1000	+	.	gene_id "MSTRG.66779"; transcript_id "MSTRG.66779.10"; exon_number "3";
chr15	StringTie	transcript	99807015	99901758	1000	+	.	gene_id "MSTRG.66779"; transcript_id "MSTRG.66779.11";
chr15	StringTie	exon	99807015	99808302	1000	+	.	gene_id "MSTRG.66779"; transcript_id "MSTRG.66779.11"; exon_number "1";
chr15	StringTie	exon	99812973	99813086	1000	+	.	gene_id "MSTRG.66779"; transcript_id "MSTRG.66779.11"; exon_number "2";
chr15	StringTie	exon	99901396	99901758	1000	+	.	gene_id "MSTRG.66779"; transcript_id "MSTRG.66779.11"; exon_number "3";
chr15	StringTie	transcript	99807015	99833480	1000	+	.	gene_id "MSTRG.66779"; transcript_id "MSTRG.66779.12";
chr15	StringTie	exon	99807015	99808302	1000	+	.	gene_id "MSTRG.66779"; transcript_id "MSTRG.66779.12"; exon_number "1";
chr15	StringTie	exon	99812973	99813086	1000	+	.	gene_id "MSTRG.66779"; transcript_id "MSTRG.66779.12"; exon_number "2";
chr15	StringTie	exon	99830437	99830598	1000	+	.	gene_id "MSTRG.66779"; transcript_id "MSTRG.66779.12"; exon_number "3";
chr15	StringTie	exon	99833438	99833480	1000	+	.	gene_id "MSTRG.66779"; transcript_id "MSTRG.66779.12"; exon_number "4";
chr15	StringTie	transcript	99807023	99885220	1000	+	.	gene_id "MSTRG.66779"; transcript_id "MSTRG.66779.13";
chr15	StringTie	exon	99807023	99807098	1000	+	.	gene_id "MSTRG.66779"; transcript_id "MSTRG.66779.13"; exon_number "1";
chr15	StringTie	exon	99808147	99808302	1000	+	.	gene_id "MSTRG.66779"; transcript_id "MSTRG.66779.13"; exon_number "2";
chr15	StringTie	exon	99812973	99813086	1000	+	.	gene_id "MSTRG.66779"; transcript_id "MSTRG.66779.13"; exon_number "3";
chr15	StringTie	exon	99876953	99877148	1000	+	.	gene_id "MSTRG.66779"; transcript_id "MSTRG.66779.13"; exon_number "4";
chr15	StringTie	exon	99882968	99885220	1000	+	.	gene_id "MSTRG.66779"; transcript_id "MSTRG.66779.13"; exon_number "5";
chr15	StringTie	transcript	99807442	99833213	1000	+	.	gene_id "MSTRG.66779"; transcript_id "MSTRG.66779.16";
chr15	StringTie	exon	99807442	99808302	1000	+	.	gene_id "MSTRG.66779"; transcript_id "MSTRG.66779.16"; exon_number "1";
chr15	StringTie	exon	99812973	99813086	1000	+	.	gene_id "MSTRG.66779"; transcript_id "MSTRG.66779.16"; exon_number "2";
chr15	StringTie	exon	99833187	99833213	1000	+	.	gene_id "MSTRG.66779"; transcript_id "MSTRG.66779.16"; exon_number "3";
chr15	StringTie	transcript	99807847	99813346	1000	+	.	gene_id "MSTRG.66779"; transcript_id "MSTRG.66779.17";
chr15	StringTie	exon	99807847	99808302	1000	+	.	gene_id "MSTRG.66779"; transcript_id "MSTRG.66779.17"; exon_number "1";
chr15	StringTie	exon	99812973	99813024	1000	+	.	gene_id "MSTRG.66779"; transcript_id "MSTRG.66779.17"; exon_number "2";
chr15	StringTie	exon	99813130	99813346	1000	+	.	gene_id "MSTRG.66779"; transcript_id "MSTRG.66779.17"; exon_number "3";
chr15	StringTie	transcript	99812975	99972722	1000	+	.	gene_id "MSTRG.66779"; transcript_id "MSTRG.66779.19";
chr15	StringTie	exon	99812975	99813086	1000	+	.	gene_id "MSTRG.66779"; transcript_id "MSTRG.66779.19"; exon_number "1";
chr15	StringTie	exon	99961315	99961407	1000	+	.	gene_id "MSTRG.66779"; transcript_id "MSTRG.66779.19"; exon_number "2";
chr15	StringTie	exon	99972688	99972722	1000	+	.	gene_id "MSTRG.66779"; transcript_id "MSTRG.66779.19"; exon_number "3";
chr15	StringTie	transcript	99806828	99884609	1000	+	.	gene_id "MSTRG.66779"; transcript_id "MSTRG.66779.2";
chr15	StringTie	exon	99806828	99806849	1000	+	.	gene_id "MSTRG.66779"; transcript_id "MSTRG.66779.2"; exon_number "1";
chr15	StringTie	exon	99808147	99808302	1000	+	.	gene_id "MSTRG.66779"; transcript_id "MSTRG.66779.2"; exon_number "2";
chr15	StringTie	exon	99812973	99813086	1000	+	.	gene_id "MSTRG.66779"; transcript_id "MSTRG.66779.2"; exon_number "3";
chr15	StringTie	exon	99838711	99839134	1000	+	.	gene_id "MSTRG.66779"; transcript_id "MSTRG.66779.2"; exon_number "4";
chr15	StringTie	exon	99876953	99877148	1000	+	.	gene_id "MSTRG.66779"; transcript_id "MSTRG.66779.2"; exon_number "5";
chr15	StringTie	exon	99880677	99880827	1000	+	.	gene_id "MSTRG.66779"; transcript_id "MSTRG.66779.2"; exon_number "6";
chr15	StringTie	exon	99882968	99884609	1000	+	.	gene_id "MSTRG.66779"; transcript_id "MSTRG.66779.2"; exon_number "7";
chr15	StringTie	transcript	99865017	99884613	1000	+	.	gene_id "MSTRG.66779"; transcript_id "MSTRG.66779.21";
chr15	StringTie	exon	99865017	99865039	1000	+	.	gene_id "MSTRG.66779"; transcript_id "MSTRG.66779.21"; exon_number "1";
chr15	StringTie	exon	99876953	99877148	1000	+	.	gene_id "MSTRG.66779"; transcript_id "MSTRG.66779.21"; exon_number "2";
chr15	StringTie	exon	99880677	99880827	1000	+	.	gene_id "MSTRG.66779"; transcript_id "MSTRG.66779.21"; exon_number "3";
chr15	StringTie	exon	99882968	99884613	1000	+	.	gene_id "MSTRG.66779"; transcript_id "MSTRG.66779.21"; exon_number "4";
chr15	StringTie	transcript	99869916	99886340	1000	+	.	gene_id "MSTRG.66779"; transcript_id "MSTRG.66779.22";
chr15	StringTie	exon	99869916	99877148	1000	+	.	gene_id "MSTRG.66779"; transcript_id "MSTRG.66779.22"; exon_number "1";
chr15	StringTie	exon	99879408	99879951	1000	+	.	gene_id "MSTRG.66779"; transcript_id "MSTRG.66779.22"; exon_number "2";
chr15	StringTie	exon	99880677	99880827	1000	+	.	gene_id "MSTRG.66779"; transcript_id "MSTRG.66779.22"; exon_number "3";
chr15	StringTie	exon	99882968	99886340	1000	+	.	gene_id "MSTRG.66779"; transcript_id "MSTRG.66779.22"; exon_number "4";
chr15	StringTie	transcript	99871240	99886262	1000	+	.	gene_id "MSTRG.66779"; transcript_id "MSTRG.66779.23";
chr15	StringTie	exon	99871240	99874153	1000	+	.	gene_id "MSTRG.66779"; transcript_id "MSTRG.66779.23"; exon_number "1";
chr15	StringTie	exon	99876953	99877148	1000	+	.	gene_id "MSTRG.66779"; transcript_id "MSTRG.66779.23"; exon_number "2";
chr15	StringTie	exon	99880677	99880827	1000	+	.	gene_id "MSTRG.66779"; transcript_id "MSTRG.66779.23"; exon_number "3";
chr15	StringTie	exon	99882968	99886262	1000	+	.	gene_id "MSTRG.66779"; transcript_id "MSTRG.66779.23"; exon_number "4";
chr15	StringTie	transcript	99873890	99887736	1000	+	.	gene_id "MSTRG.66779"; transcript_id "MSTRG.66779.24";
chr15	StringTie	exon	99873890	99874153	1000	+	.	gene_id "MSTRG.66779"; transcript_id "MSTRG.66779.24"; exon_number "1";
chr15	StringTie	exon	99876953	99877148	1000	+	.	gene_id "MSTRG.66779"; transcript_id "MSTRG.66779.24"; exon_number "2";
chr15	StringTie	exon	99880677	99880827	1000	+	.	gene_id "MSTRG.66779"; transcript_id "MSTRG.66779.24"; exon_number "3";
chr15	StringTie	exon	99886832	99887736	1000	+	.	gene_id "MSTRG.66779"; transcript_id "MSTRG.66779.24"; exon_number "4";
chr15	StringTie	transcript	99873967	99886262	1000	+	.	gene_id "MSTRG.66779"; transcript_id "MSTRG.66779.25";
chr15	StringTie	exon	99873967	99874153	1000	+	.	gene_id "MSTRG.66779"; transcript_id "MSTRG.66779.25"; exon_number "1";
chr15	StringTie	exon	99876953	99877148	1000	+	.	gene_id "MSTRG.66779"; transcript_id "MSTRG.66779.25"; exon_number "2";
chr15	StringTie	exon	99882968	99886262	1000	+	.	gene_id "MSTRG.66779"; transcript_id "MSTRG.66779.25"; exon_number "3";
chr15	StringTie	transcript	99874125	99884573	1000	+	.	gene_id "MSTRG.66779"; transcript_id "MSTRG.66779.26";
chr15	StringTie	exon	99874125	99874153	1000	+	.	gene_id "MSTRG.66779"; transcript_id "MSTRG.66779.26"; exon_number "1";
chr15	StringTie	exon	99876953	99877148	1000	+	.	gene_id "MSTRG.66779"; transcript_id "MSTRG.66779.26"; exon_number "2";
chr15	StringTie	exon	99879408	99879951	1000	+	.	gene_id "MSTRG.66779"; transcript_id "MSTRG.66779.26"; exon_number "3";
chr15	StringTie	exon	99880677	99880827	1000	+	.	gene_id "MSTRG.66779"; transcript_id "MSTRG.66779.26"; exon_number "4";
chr15	StringTie	exon	99882968	99884573	1000	+	.	gene_id "MSTRG.66779"; transcript_id "MSTRG.66779.26"; exon_number "5";
chr15	StringTie	transcript	99876838	99897139	1000	+	.	gene_id "MSTRG.66779"; transcript_id "MSTRG.66779.27";
chr15	StringTie	exon	99876838	99877148	1000	+	.	gene_id "MSTRG.66779"; transcript_id "MSTRG.66779.27"; exon_number "1";
chr15	StringTie	exon	99896881	99897139	1000	+	.	gene_id "MSTRG.66779"; transcript_id "MSTRG.66779.27"; exon_number "2";
chr15	StringTie	transcript	99876897	99884581	1000	+	.	gene_id "MSTRG.66779"; transcript_id "MSTRG.66779.28";
chr15	StringTie	exon	99876897	99877148	1000	+	.	gene_id "MSTRG.66779"; transcript_id "MSTRG.66779.28"; exon_number "1";
chr15	StringTie	exon	99880677	99880827	1000	+	.	gene_id "MSTRG.66779"; transcript_id "MSTRG.66779.28"; exon_number "2";
chr15	StringTie	exon	99883271	99884581	1000	+	.	gene_id "MSTRG.66779"; transcript_id "MSTRG.66779.28"; exon_number "3";
chr15	StringTie	transcript	99876956	99896941	1000	+	.	gene_id "MSTRG.66779"; transcript_id "MSTRG.66779.29";
chr15	StringTie	exon	99876956	99877148	1000	+	.	gene_id "MSTRG.66779"; transcript_id "MSTRG.66779.29"; exon_number "1";
chr15	StringTie	exon	99880677	99880827	1000	+	.	gene_id "MSTRG.66779"; transcript_id "MSTRG.66779.29"; exon_number "2";
chr15	StringTie	exon	99896881	99896941	1000	+	.	gene_id "MSTRG.66779"; transcript_id "MSTRG.66779.29"; exon_number "3";
chr15	StringTie	transcript	99806924	99886206	1000	+	.	gene_id "MSTRG.66779"; transcript_id "MSTRG.66779.3";
chr15	StringTie	exon	99806924	99808302	1000	+	.	gene_id "MSTRG.66779"; transcript_id "MSTRG.66779.3"; exon_number "1";
chr15	StringTie	exon	99812973	99813086	1000	+	.	gene_id "MSTRG.66779"; transcript_id "MSTRG.66779.3"; exon_number "2";
chr15	StringTie	exon	99876953	99877148	1000	+	.	gene_id "MSTRG.66779"; transcript_id "MSTRG.66779.3"; exon_number "3";
chr15	StringTie	exon	99882968	99886206	1000	+	.	gene_id "MSTRG.66779"; transcript_id "MSTRG.66779.3"; exon_number "4";
chr15	StringTie	transcript	99876965	99884579	1000	+	.	gene_id "MSTRG.66779"; transcript_id "MSTRG.66779.30";
chr15	StringTie	exon	99876965	99877148	1000	+	.	gene_id "MSTRG.66779"; transcript_id "MSTRG.66779.30"; exon_number "1";
chr15	StringTie	exon	99880677	99880826	1000	+	.	gene_id "MSTRG.66779"; transcript_id "MSTRG.66779.30"; exon_number "2";
chr15	StringTie	exon	99882927	99884579	1000	+	.	gene_id "MSTRG.66779"; transcript_id "MSTRG.66779.30"; exon_number "3";
chr15	StringTie	transcript	99876987	99884593	1000	+	.	gene_id "MSTRG.66779"; transcript_id "MSTRG.66779.31";
chr15	StringTie	exon	99876987	99877148	1000	+	.	gene_id "MSTRG.66779"; transcript_id "MSTRG.66779.31"; exon_number "1";
chr15	StringTie	exon	99880677	99880827	1000	+	.	gene_id "MSTRG.66779"; transcript_id "MSTRG.66779.31"; exon_number "2";
chr15	StringTie	exon	99882981	99884593	1000	+	.	gene_id "MSTRG.66779"; transcript_id "MSTRG.66779.31"; exon_number "3";
chr15	StringTie	transcript	99953692	99974014	1000	+	.	gene_id "MSTRG.66779"; transcript_id "MSTRG.66779.32";
chr15	StringTie	exon	99953692	99953724	1000	+	.	gene_id "MSTRG.66779"; transcript_id "MSTRG.66779.32"; exon_number "1";
chr15	StringTie	exon	99961315	99961407	1000	+	.	gene_id "MSTRG.66779"; transcript_id "MSTRG.66779.32"; exon_number "2";
chr15	StringTie	exon	99970147	99970355	1000	+	.	gene_id "MSTRG.66779"; transcript_id "MSTRG.66779.32"; exon_number "3";
chr15	StringTie	exon	99972688	99972733	1000	+	.	gene_id "MSTRG.66779"; transcript_id "MSTRG.66779.32"; exon_number "4";
chr15	StringTie	exon	99973626	99974014	1000	+	.	gene_id "MSTRG.66779"; transcript_id "MSTRG.66779.32"; exon_number "5";
chr15	StringTie	transcript	99954190	99974027	1000	+	.	gene_id "MSTRG.66779"; transcript_id "MSTRG.66779.33";
chr15	StringTie	exon	99954190	99954494	1000	+	.	gene_id "MSTRG.66779"; transcript_id "MSTRG.66779.33"; exon_number "1";
chr15	StringTie	exon	99961315	99961407	1000	+	.	gene_id "MSTRG.66779"; transcript_id "MSTRG.66779.33"; exon_number "2";
chr15	StringTie	exon	99970147	99970355	1000	+	.	gene_id "MSTRG.66779"; transcript_id "MSTRG.66779.33"; exon_number "3";
chr15	StringTie	exon	99972688	99972733	1000	+	.	gene_id "MSTRG.66779"; transcript_id "MSTRG.66779.33"; exon_number "4";
chr15	StringTie	exon	99973626	99974027	1000	+	.	gene_id "MSTRG.66779"; transcript_id "MSTRG.66779.33"; exon_number "5";
chr15	StringTie	transcript	99954397	99974628	1000	+	.	gene_id "MSTRG.66779"; transcript_id "MSTRG.66779.34";
chr15	StringTie	exon	99954397	99954494	1000	+	.	gene_id "MSTRG.66779"; transcript_id "MSTRG.66779.34"; exon_number "1";
chr15	StringTie	exon	99961315	99961407	1000	+	.	gene_id "MSTRG.66779"; transcript_id "MSTRG.66779.34"; exon_number "2";
chr15	StringTie	exon	99968698	99968807	1000	+	.	gene_id "MSTRG.66779"; transcript_id "MSTRG.66779.34"; exon_number "3";
chr15	StringTie	exon	99970147	99970355	1000	+	.	gene_id "MSTRG.66779"; transcript_id "MSTRG.66779.34"; exon_number "4";
chr15	StringTie	exon	99972688	99972733	1000	+	.	gene_id "MSTRG.66779"; transcript_id "MSTRG.66779.34"; exon_number "5";
chr15	StringTie	exon	99973626	99974628	1000	+	.	gene_id "MSTRG.66779"; transcript_id "MSTRG.66779.34"; exon_number "6";
chr15	StringTie	transcript	99961330	100005332	1000	+	.	gene_id "MSTRG.66779"; transcript_id "MSTRG.66779.35";
chr15	StringTie	exon	99961330	99961407	1000	+	.	gene_id "MSTRG.66779"; transcript_id "MSTRG.66779.35"; exon_number "1";
chr15	StringTie	exon	99970147	99970355	1000	+	.	gene_id "MSTRG.66779"; transcript_id "MSTRG.66779.35"; exon_number "2";
chr15	StringTie	exon	99972688	99972733	1000	+	.	gene_id "MSTRG.66779"; transcript_id "MSTRG.66779.35"; exon_number "3";
chr15	StringTie	exon	100005313	100005332	1000	+	.	gene_id "MSTRG.66779"; transcript_id "MSTRG.66779.35"; exon_number "4";
chr15	StringTie	transcript	99969485	99974010	1000	+	.	gene_id "MSTRG.66779"; transcript_id "MSTRG.66779.36";
chr15	StringTie	exon	99969485	99969985	1000	+	.	gene_id "MSTRG.66779"; transcript_id "MSTRG.66779.36"; exon_number "1";
chr15	StringTie	exon	99970147	99970355	1000	+	.	gene_id "MSTRG.66779"; transcript_id "MSTRG.66779.36"; exon_number "2";
chr15	StringTie	exon	99972688	99972733	1000	+	.	gene_id "MSTRG.66779"; transcript_id "MSTRG.66779.36"; exon_number "3";
chr15	StringTie	exon	99973626	99974010	1000	+	.	gene_id "MSTRG.66779"; transcript_id "MSTRG.66779.36"; exon_number "4";
chr15	StringTie	transcript	99806930	99888146	1000	+	.	gene_id "MSTRG.66779"; transcript_id "MSTRG.66779.4";
chr15	StringTie	exon	99806930	99807098	1000	+	.	gene_id "MSTRG.66779"; transcript_id "MSTRG.66779.4"; exon_number "1";
chr15	StringTie	exon	99808147	99808302	1000	+	.	gene_id "MSTRG.66779"; transcript_id "MSTRG.66779.4"; exon_number "2";
chr15	StringTie	exon	99812973	99813086	1000	+	.	gene_id "MSTRG.66779"; transcript_id "MSTRG.66779.4"; exon_number "3";
chr15	StringTie	exon	99876953	99877148	1000	+	.	gene_id "MSTRG.66779"; transcript_id "MSTRG.66779.4"; exon_number "4";
chr15	StringTie	exon	99880677	99880827	1000	+	.	gene_id "MSTRG.66779"; transcript_id "MSTRG.66779.4"; exon_number "5";
chr15	StringTie	exon	99882968	99888146	1000	+	.	gene_id "MSTRG.66779"; transcript_id "MSTRG.66779.4"; exon_number "6";
chr15	StringTie	transcript	99806963	99834586	1000	+	.	gene_id "MSTRG.66779"; transcript_id "MSTRG.66779.5";
chr15	StringTie	exon	99806963	99808302	1000	+	.	gene_id "MSTRG.66779"; transcript_id "MSTRG.66779.5"; exon_number "1";
chr15	StringTie	exon	99812973	99813086	1000	+	.	gene_id "MSTRG.66779"; transcript_id "MSTRG.66779.5"; exon_number "2";
chr15	StringTie	exon	99830437	99834586	1000	+	.	gene_id "MSTRG.66779"; transcript_id "MSTRG.66779.5"; exon_number "3";
chr15	StringTie	transcript	99806970	99828063	1000	+	.	gene_id "MSTRG.66779"; transcript_id "MSTRG.66779.6";
chr15	StringTie	exon	99806970	99808302	1000	+	.	gene_id "MSTRG.66779"; transcript_id "MSTRG.66779.6"; exon_number "1";
chr15	StringTie	exon	99812973	99813086	1000	+	.	gene_id "MSTRG.66779"; transcript_id "MSTRG.66779.6"; exon_number "2";
chr15	StringTie	exon	99818938	99828063	1000	+	.	gene_id "MSTRG.66779"; transcript_id "MSTRG.66779.6"; exon_number "3";
chr15	StringTie	transcript	99806973	99817906	1000	+	.	gene_id "MSTRG.66779"; transcript_id "MSTRG.66779.7";
chr15	StringTie	exon	99806973	99808302	1000	+	.	gene_id "MSTRG.66779"; transcript_id "MSTRG.66779.7"; exon_number "1";
chr15	StringTie	exon	99812973	99813086	1000	+	.	gene_id "MSTRG.66779"; transcript_id "MSTRG.66779.7"; exon_number "2";
chr15	StringTie	exon	99816957	99817906	1000	+	.	gene_id "MSTRG.66779"; transcript_id "MSTRG.66779.7"; exon_number "3";
chr15	StringTie	transcript	99807002	99885403	1000	+	.	gene_id "MSTRG.66779"; transcript_id "MSTRG.66779.8";
chr15	StringTie	exon	99807002	99807246	1000	+	.	gene_id "MSTRG.66779"; transcript_id "MSTRG.66779.8"; exon_number "1";
chr15	StringTie	exon	99807847	99808302	1000	+	.	gene_id "MSTRG.66779"; transcript_id "MSTRG.66779.8"; exon_number "2";
chr15	StringTie	exon	99812973	99813086	1000	+	.	gene_id "MSTRG.66779"; transcript_id "MSTRG.66779.8"; exon_number "3";
chr15	StringTie	exon	99876953	99877148	1000	+	.	gene_id "MSTRG.66779"; transcript_id "MSTRG.66779.8"; exon_number "4";
chr15	StringTie	exon	99882968	99885403	1000	+	.	gene_id "MSTRG.66779"; transcript_id "MSTRG.66779.8"; exon_number "5";
chr15	StringTie	transcript	99807004	99823126	1000	+	.	gene_id "MSTRG.66779"; transcript_id "MSTRG.66779.9";
chr15	StringTie	exon	99807004	99808302	1000	+	.	gene_id "MSTRG.66779"; transcript_id "MSTRG.66779.9"; exon_number "1";
chr15	StringTie	exon	99812973	99813086	1000	+	.	gene_id "MSTRG.66779"; transcript_id "MSTRG.66779.9"; exon_number "2";
chr15	StringTie	exon	99820663	99823126	1000	+	.	gene_id "MSTRG.66779"; transcript_id "MSTRG.66779.9"; exon_number "3";
chr1	StringTie	transcript	91498045	91570008	1000	-	.	gene_id "MSTRG.6678"; transcript_id "MSTRG.6678.1";
chr1	StringTie	exon	91498045	91501795	1000	-	.	gene_id "MSTRG.6678"; transcript_id "MSTRG.6678.1"; exon_number "1";
chr1	StringTie	exon	91516400	91516511	1000	-	.	gene_id "MSTRG.6678"; transcript_id "MSTRG.6678.1"; exon_number "2";
chr1	StringTie	exon	91518533	91518675	1000	-	.	gene_id "MSTRG.6678"; transcript_id "MSTRG.6678.1"; exon_number "3";
chr1	StringTie	exon	91539187	91539246	1000	-	.	gene_id "MSTRG.6678"; transcript_id "MSTRG.6678.1"; exon_number "4";
chr1	StringTie	exon	91561391	91561570	1000	-	.	gene_id "MSTRG.6678"; transcript_id "MSTRG.6678.1"; exon_number "5";
chr1	StringTie	exon	91567733	91567897	1000	-	.	gene_id "MSTRG.6678"; transcript_id "MSTRG.6678.1"; exon_number "6";
chr1	StringTie	exon	91569413	91570008	1000	-	.	gene_id "MSTRG.6678"; transcript_id "MSTRG.6678.1"; exon_number "7";
chr1	StringTie	transcript	91555341	91569870	1000	-	.	gene_id "MSTRG.6678"; transcript_id "MSTRG.6678.10";
chr1	StringTie	exon	91555341	91555362	1000	-	.	gene_id "MSTRG.6678"; transcript_id "MSTRG.6678.10"; exon_number "1";
chr1	StringTie	exon	91561391	91561570	1000	-	.	gene_id "MSTRG.6678"; transcript_id "MSTRG.6678.10"; exon_number "2";
chr1	StringTie	exon	91567733	91567897	1000	-	.	gene_id "MSTRG.6678"; transcript_id "MSTRG.6678.10"; exon_number "3";
chr1	StringTie	exon	91569413	91569870	1000	-	.	gene_id "MSTRG.6678"; transcript_id "MSTRG.6678.10"; exon_number "4";
chr1	StringTie	transcript	91555753	91570008	1000	-	.	gene_id "MSTRG.6678"; transcript_id "MSTRG.6678.11";
chr1	StringTie	exon	91555753	91556145	1000	-	.	gene_id "MSTRG.6678"; transcript_id "MSTRG.6678.11"; exon_number "1";
chr1	StringTie	exon	91561391	91561570	1000	-	.	gene_id "MSTRG.6678"; transcript_id "MSTRG.6678.11"; exon_number "2";
chr1	StringTie	exon	91567733	91567897	1000	-	.	gene_id "MSTRG.6678"; transcript_id "MSTRG.6678.11"; exon_number "3";
chr1	StringTie	exon	91569413	91570008	1000	-	.	gene_id "MSTRG.6678"; transcript_id "MSTRG.6678.11"; exon_number "4";
chr1	StringTie	transcript	91556117	91570008	1000	-	.	gene_id "MSTRG.6678"; transcript_id "MSTRG.6678.12";
chr1	StringTie	exon	91556117	91556145	1000	-	.	gene_id "MSTRG.6678"; transcript_id "MSTRG.6678.12"; exon_number "1";
chr1	StringTie	exon	91561391	91561570	1000	-	.	gene_id "MSTRG.6678"; transcript_id "MSTRG.6678.12"; exon_number "2";
chr1	StringTie	exon	91569413	91570008	1000	-	.	gene_id "MSTRG.6678"; transcript_id "MSTRG.6678.12"; exon_number "3";
chr1	StringTie	transcript	91559881	91569944	1000	-	.	gene_id "MSTRG.6678"; transcript_id "MSTRG.6678.13";
chr1	StringTie	exon	91559881	91560129	1000	-	.	gene_id "MSTRG.6678"; transcript_id "MSTRG.6678.13"; exon_number "1";
chr1	StringTie	exon	91561391	91561570	1000	-	.	gene_id "MSTRG.6678"; transcript_id "MSTRG.6678.13"; exon_number "2";
chr1	StringTie	exon	91567733	91567897	1000	-	.	gene_id "MSTRG.6678"; transcript_id "MSTRG.6678.13"; exon_number "3";
chr1	StringTie	exon	91569413	91569944	1000	-	.	gene_id "MSTRG.6678"; transcript_id "MSTRG.6678.13"; exon_number "4";
chr1	StringTie	transcript	91560101	91567962	1000	-	.	gene_id "MSTRG.6678"; transcript_id "MSTRG.6678.14";
chr1	StringTie	exon	91560101	91560129	1000	-	.	gene_id "MSTRG.6678"; transcript_id "MSTRG.6678.14"; exon_number "1";
chr1	StringTie	exon	91561504	91561570	1000	-	.	gene_id "MSTRG.6678"; transcript_id "MSTRG.6678.14"; exon_number "2";
chr1	StringTie	exon	91567733	91567962	1000	-	.	gene_id "MSTRG.6678"; transcript_id "MSTRG.6678.14"; exon_number "3";
chr1	StringTie	transcript	91560101	91569916	1000	-	.	gene_id "MSTRG.6678"; transcript_id "MSTRG.6678.15";
chr1	StringTie	exon	91560101	91560129	1000	-	.	gene_id "MSTRG.6678"; transcript_id "MSTRG.6678.15"; exon_number "1";
chr1	StringTie	exon	91560535	91560609	1000	-	.	gene_id "MSTRG.6678"; transcript_id "MSTRG.6678.15"; exon_number "2";
chr1	StringTie	exon	91561391	91561570	1000	-	.	gene_id "MSTRG.6678"; transcript_id "MSTRG.6678.15"; exon_number "3";
chr1	StringTie	exon	91567733	91567897	1000	-	.	gene_id "MSTRG.6678"; transcript_id "MSTRG.6678.15"; exon_number "4";
chr1	StringTie	exon	91569413	91569916	1000	-	.	gene_id "MSTRG.6678"; transcript_id "MSTRG.6678.15"; exon_number "5";
chr1	StringTie	transcript	91566177	91569945	1000	-	.	gene_id "MSTRG.6678"; transcript_id "MSTRG.6678.16";
chr1	StringTie	exon	91566177	91566207	1000	-	.	gene_id "MSTRG.6678"; transcript_id "MSTRG.6678.16"; exon_number "1";
chr1	StringTie	exon	91569413	91569945	1000	-	.	gene_id "MSTRG.6678"; transcript_id "MSTRG.6678.16"; exon_number "2";
chr1	StringTie	transcript	91567344	91567757	1000	-	.	gene_id "MSTRG.6678"; transcript_id "MSTRG.6678.17";
chr1	StringTie	exon	91567344	91567536	1000	-	.	gene_id "MSTRG.6678"; transcript_id "MSTRG.6678.17"; exon_number "1";
chr1	StringTie	exon	91567733	91567757	1000	-	.	gene_id "MSTRG.6678"; transcript_id "MSTRG.6678.17"; exon_number "2";
chr1	StringTie	transcript	91501483	91571049	1000	-	.	gene_id "MSTRG.6678"; transcript_id "MSTRG.6678.2";
chr1	StringTie	exon	91501483	91501795	1000	-	.	gene_id "MSTRG.6678"; transcript_id "MSTRG.6678.2"; exon_number "1";
chr1	StringTie	exon	91516400	91516511	1000	-	.	gene_id "MSTRG.6678"; transcript_id "MSTRG.6678.2"; exon_number "2";
chr1	StringTie	exon	91518533	91518675	1000	-	.	gene_id "MSTRG.6678"; transcript_id "MSTRG.6678.2"; exon_number "3";
chr1	StringTie	exon	91539187	91539246	1000	-	.	gene_id "MSTRG.6678"; transcript_id "MSTRG.6678.2"; exon_number "4";
chr1	StringTie	exon	91561391	91571049	1000	-	.	gene_id "MSTRG.6678"; transcript_id "MSTRG.6678.2"; exon_number "5";
chr1	StringTie	transcript	91511690	91570012	1000	-	.	gene_id "MSTRG.6678"; transcript_id "MSTRG.6678.3";
chr1	StringTie	exon	91511690	91511915	1000	-	.	gene_id "MSTRG.6678"; transcript_id "MSTRG.6678.3"; exon_number "1";
chr1	StringTie	exon	91516400	91516511	1000	-	.	gene_id "MSTRG.6678"; transcript_id "MSTRG.6678.3"; exon_number "2";
chr1	StringTie	exon	91518533	91518675	1000	-	.	gene_id "MSTRG.6678"; transcript_id "MSTRG.6678.3"; exon_number "3";
chr1	StringTie	exon	91539187	91539246	1000	-	.	gene_id "MSTRG.6678"; transcript_id "MSTRG.6678.3"; exon_number "4";
chr1	StringTie	exon	91561391	91561570	1000	-	.	gene_id "MSTRG.6678"; transcript_id "MSTRG.6678.3"; exon_number "5";
chr1	StringTie	exon	91567733	91568168	1000	-	.	gene_id "MSTRG.6678"; transcript_id "MSTRG.6678.3"; exon_number "6";
chr1	StringTie	exon	91569413	91570012	1000	-	.	gene_id "MSTRG.6678"; transcript_id "MSTRG.6678.3"; exon_number "7";
chr1	StringTie	transcript	91516129	91569854	1000	-	.	gene_id "MSTRG.6678"; transcript_id "MSTRG.6678.4";
chr1	StringTie	exon	91516129	91518675	1000	-	.	gene_id "MSTRG.6678"; transcript_id "MSTRG.6678.4"; exon_number "1";
chr1	StringTie	exon	91539187	91539246	1000	-	.	gene_id "MSTRG.6678"; transcript_id "MSTRG.6678.4"; exon_number "2";
chr1	StringTie	exon	91561391	91561570	1000	-	.	gene_id "MSTRG.6678"; transcript_id "MSTRG.6678.4"; exon_number "3";
chr1	StringTie	exon	91569413	91569854	1000	-	.	gene_id "MSTRG.6678"; transcript_id "MSTRG.6678.4"; exon_number "4";
chr1	StringTie	transcript	91539191	91570781	1000	-	.	gene_id "MSTRG.6678"; transcript_id "MSTRG.6678.5";
chr1	StringTie	exon	91539191	91539246	1000	-	.	gene_id "MSTRG.6678"; transcript_id "MSTRG.6678.5"; exon_number "1";
chr1	StringTie	exon	91546263	91547276	1000	-	.	gene_id "MSTRG.6678"; transcript_id "MSTRG.6678.5"; exon_number "2";
chr1	StringTie	exon	91561391	91561570	1000	-	.	gene_id "MSTRG.6678"; transcript_id "MSTRG.6678.5"; exon_number "3";
chr1	StringTie	exon	91567733	91567897	1000	-	.	gene_id "MSTRG.6678"; transcript_id "MSTRG.6678.5"; exon_number "4";
chr1	StringTie	exon	91569413	91570781	1000	-	.	gene_id "MSTRG.6678"; transcript_id "MSTRG.6678.5"; exon_number "5";
chr1	StringTie	transcript	91541118	91570008	1000	-	.	gene_id "MSTRG.6678"; transcript_id "MSTRG.6678.6";
chr1	StringTie	exon	91541118	91547276	1000	-	.	gene_id "MSTRG.6678"; transcript_id "MSTRG.6678.6"; exon_number "1";
chr1	StringTie	exon	91561391	91561570	1000	-	.	gene_id "MSTRG.6678"; transcript_id "MSTRG.6678.6"; exon_number "2";
chr1	StringTie	exon	91567733	91568168	1000	-	.	gene_id "MSTRG.6678"; transcript_id "MSTRG.6678.6"; exon_number "3";
chr1	StringTie	exon	91569413	91570008	1000	-	.	gene_id "MSTRG.6678"; transcript_id "MSTRG.6678.6"; exon_number "4";
chr1	StringTie	transcript	91542805	91570008	1000	-	.	gene_id "MSTRG.6678"; transcript_id "MSTRG.6678.7";
chr1	StringTie	exon	91542805	91547276	1000	-	.	gene_id "MSTRG.6678"; transcript_id "MSTRG.6678.7"; exon_number "1";
chr1	StringTie	exon	91561391	91561570	1000	-	.	gene_id "MSTRG.6678"; transcript_id "MSTRG.6678.7"; exon_number "2";
chr1	StringTie	exon	91569413	91570008	1000	-	.	gene_id "MSTRG.6678"; transcript_id "MSTRG.6678.7"; exon_number "3";
chr1	StringTie	transcript	91545752	91569894	1000	-	.	gene_id "MSTRG.6678"; transcript_id "MSTRG.6678.8";
chr1	StringTie	exon	91545752	91547276	1000	-	.	gene_id "MSTRG.6678"; transcript_id "MSTRG.6678.8"; exon_number "1";
chr1	StringTie	exon	91569413	91569894	1000	-	.	gene_id "MSTRG.6678"; transcript_id "MSTRG.6678.8"; exon_number "2";
chr1	StringTie	transcript	91555241	91569909	1000	-	.	gene_id "MSTRG.6678"; transcript_id "MSTRG.6678.9";
chr1	StringTie	exon	91555241	91555362	1000	-	.	gene_id "MSTRG.6678"; transcript_id "MSTRG.6678.9"; exon_number "1";
chr1	StringTie	exon	91561391	91561570	1000	-	.	gene_id "MSTRG.6678"; transcript_id "MSTRG.6678.9"; exon_number "2";
chr1	StringTie	exon	91569413	91569909	1000	-	.	gene_id "MSTRG.6678"; transcript_id "MSTRG.6678.9"; exon_number "3";
chr15	StringTie	transcript	99902866	99904365	1000	.	.	gene_id "MSTRG.66780"; transcript_id "MSTRG.66780.1";
chr15	StringTie	exon	99902866	99904365	1000	.	.	gene_id "MSTRG.66780"; transcript_id "MSTRG.66780.1"; exon_number "1";
chr15	StringTie	transcript	99905365	99905577	1000	.	.	gene_id "MSTRG.66781"; transcript_id "MSTRG.66781.1";
chr15	StringTie	exon	99905365	99905577	1000	.	.	gene_id "MSTRG.66781"; transcript_id "MSTRG.66781.1"; exon_number "1";
chr15	StringTie	transcript	99905937	99906154	1000	.	.	gene_id "MSTRG.66782"; transcript_id "MSTRG.66782.1";
chr15	StringTie	exon	99905937	99906154	1000	.	.	gene_id "MSTRG.66782"; transcript_id "MSTRG.66782.1"; exon_number "1";
chr15	StringTie	transcript	99908024	99908430	1000	.	.	gene_id "MSTRG.66783"; transcript_id "MSTRG.66783.1";
chr15	StringTie	exon	99908024	99908430	1000	.	.	gene_id "MSTRG.66783"; transcript_id "MSTRG.66783.1"; exon_number "1";
chr15	StringTie	transcript	99910662	99910973	1000	.	.	gene_id "MSTRG.66784"; transcript_id "MSTRG.66784.1";
chr15	StringTie	exon	99910662	99910973	1000	.	.	gene_id "MSTRG.66784"; transcript_id "MSTRG.66784.1"; exon_number "1";
chr15	StringTie	transcript	99913878	99914115	1000	.	.	gene_id "MSTRG.66785"; transcript_id "MSTRG.66785.1";
chr15	StringTie	exon	99913878	99914115	1000	.	.	gene_id "MSTRG.66785"; transcript_id "MSTRG.66785.1"; exon_number "1";
chr15	StringTie	transcript	99915447	99916781	1000	.	.	gene_id "MSTRG.66786"; transcript_id "MSTRG.66786.1";
chr15	StringTie	exon	99915447	99916781	1000	.	.	gene_id "MSTRG.66786"; transcript_id "MSTRG.66786.1"; exon_number "1";
chr15	StringTie	transcript	99917061	99917315	1000	.	.	gene_id "MSTRG.66787"; transcript_id "MSTRG.66787.1";
chr15	StringTie	exon	99917061	99917315	1000	.	.	gene_id "MSTRG.66787"; transcript_id "MSTRG.66787.1"; exon_number "1";
```
