## Additional File 7 - TCGA transcript assembly for "Widespread 3’ UTR splicing regulates expression of oncogene transcripts in sequence-dependent and independent manners": all_tissues_agg-agg-agg.gtf (part 1679 of 2216)

```
chr15	StringTie	transcript	99917984	99918191	1000	.	.	gene_id "MSTRG.66788"; transcript_id "MSTRG.66788.1";
chr15	StringTie	exon	99917984	99918191	1000	.	.	gene_id "MSTRG.66788"; transcript_id "MSTRG.66788.1"; exon_number "1";
chr15	StringTie	transcript	99919611	99920420	1000	.	.	gene_id "MSTRG.66789"; transcript_id "MSTRG.66789.1";
chr15	StringTie	exon	99919611	99920420	1000	.	.	gene_id "MSTRG.66789"; transcript_id "MSTRG.66789.1"; exon_number "1";
chr1	StringTie	transcript	91534666	91535593	1000	-	.	gene_id "MSTRG.6679"; transcript_id "ENST00000444540"; gene_name "WDR82P2"; ref_gene_id "ENSG00000241318";
chr1	StringTie	exon	91534666	91535593	1000	-	.	gene_id "MSTRG.6679"; transcript_id "ENST00000444540"; exon_number "1"; gene_name "WDR82P2"; ref_gene_id "ENSG00000241318";
chr15	StringTie	transcript	99920716	99925331	1000	.	.	gene_id "MSTRG.66790"; transcript_id "MSTRG.66790.1";
chr15	StringTie	exon	99920716	99925331	1000	.	.	gene_id "MSTRG.66790"; transcript_id "MSTRG.66790.1"; exon_number "1";
chr15	StringTie	transcript	99928436	99928700	1000	+	.	gene_id "MSTRG.66791"; transcript_id "MSTRG.66791.1";
chr15	StringTie	exon	99928436	99928700	1000	+	.	gene_id "MSTRG.66791"; transcript_id "MSTRG.66791.1"; exon_number "1";
chr15	StringTie	transcript	99932447	99933047	1000	.	.	gene_id "MSTRG.66792"; transcript_id "MSTRG.66792.1";
chr15	StringTie	exon	99932447	99933047	1000	.	.	gene_id "MSTRG.66792"; transcript_id "MSTRG.66792.1"; exon_number "1";
chr15	StringTie	transcript	99936812	99937594	1000	.	.	gene_id "MSTRG.66793"; transcript_id "MSTRG.66793.1";
chr15	StringTie	exon	99936812	99937594	1000	.	.	gene_id "MSTRG.66793"; transcript_id "MSTRG.66793.1"; exon_number "1";
chr15	StringTie	transcript	99939151	99940046	1000	.	.	gene_id "MSTRG.66794"; transcript_id "MSTRG.66794.1";
chr15	StringTie	exon	99939151	99940046	1000	.	.	gene_id "MSTRG.66794"; transcript_id "MSTRG.66794.1"; exon_number "1";
chr15	StringTie	transcript	99940507	99940838	1000	.	.	gene_id "MSTRG.66795"; transcript_id "MSTRG.66795.1";
chr15	StringTie	exon	99940507	99940838	1000	.	.	gene_id "MSTRG.66795"; transcript_id "MSTRG.66795.1"; exon_number "1";
chr15	StringTie	transcript	99942440	99948574	1000	-	.	gene_id "MSTRG.66796"; transcript_id "MSTRG.66796.1";
chr15	StringTie	exon	99942440	99948574	1000	-	.	gene_id "MSTRG.66796"; transcript_id "MSTRG.66796.1"; exon_number "1";
chr15	StringTie	transcript	99949385	99949748	1000	.	.	gene_id "MSTRG.66797"; transcript_id "MSTRG.66797.1";
chr15	StringTie	exon	99949385	99949748	1000	.	.	gene_id "MSTRG.66797"; transcript_id "MSTRG.66797.1"; exon_number "1";
chr15	StringTie	transcript	99951706	99952011	1000	.	.	gene_id "MSTRG.66798"; transcript_id "MSTRG.66798.1";
chr15	StringTie	exon	99951706	99952011	1000	.	.	gene_id "MSTRG.66798"; transcript_id "MSTRG.66798.1"; exon_number "1";
chr15	StringTie	transcript	99952642	99953142	1000	.	.	gene_id "MSTRG.66799"; transcript_id "MSTRG.66799.1";
chr15	StringTie	exon	99952642	99953142	1000	.	.	gene_id "MSTRG.66799"; transcript_id "MSTRG.66799.1"; exon_number "1";
chr1	StringTie	transcript	9150582	9151156	1000	+	.	gene_id "MSTRG.668"; transcript_id "MSTRG.668.1";
chr1	StringTie	exon	9150582	9150723	1000	+	.	gene_id "MSTRG.668"; transcript_id "MSTRG.668.1"; exon_number "1";
chr1	StringTie	exon	9150961	9151156	1000	+	.	gene_id "MSTRG.668"; transcript_id "MSTRG.668.1"; exon_number "2";
chr1	StringTie	transcript	91541348	91550808	1000	+	.	gene_id "MSTRG.6680"; transcript_id "MSTRG.6680.1";
chr1	StringTie	exon	91541348	91549560	1000	+	.	gene_id "MSTRG.6680"; transcript_id "MSTRG.6680.1"; exon_number "1";
chr1	StringTie	exon	91550698	91550808	1000	+	.	gene_id "MSTRG.6680"; transcript_id "MSTRG.6680.1"; exon_number "2";
chr1	StringTie	transcript	91545499	91550873	1000	+	.	gene_id "MSTRG.6680"; transcript_id "MSTRG.6680.2";
chr1	StringTie	exon	91545499	91546632	1000	+	.	gene_id "MSTRG.6680"; transcript_id "MSTRG.6680.2"; exon_number "1";
chr1	StringTie	exon	91546971	91550873	1000	+	.	gene_id "MSTRG.6680"; transcript_id "MSTRG.6680.2"; exon_number "2";
chr15	StringTie	transcript	99971589	100342005	1000	-	.	gene_id "MSTRG.66800"; transcript_id "ENST00000268070"; gene_name "ADAMTS17"; ref_gene_id "ENSG00000140470";
chr15	StringTie	exon	99971589	99974562	1000	-	.	gene_id "MSTRG.66800"; transcript_id "ENST00000268070"; exon_number "1"; gene_name "ADAMTS17"; ref_gene_id "ENSG00000140470";
chr15	StringTie	exon	99976045	99976222	1000	-	.	gene_id "MSTRG.66800"; transcript_id "ENST00000268070"; exon_number "2"; gene_name "ADAMTS17"; ref_gene_id "ENSG00000140470";
chr15	StringTie	exon	99993048	99993200	1000	-	.	gene_id "MSTRG.66800"; transcript_id "ENST00000268070"; exon_number "3"; gene_name "ADAMTS17"; ref_gene_id "ENSG00000140470";
chr15	StringTie	exon	99997385	99997589	1000	-	.	gene_id "MSTRG.66800"; transcript_id "ENST00000268070"; exon_number "4"; gene_name "ADAMTS17"; ref_gene_id "ENSG00000140470";
chr15	StringTie	exon	100048857	100048992	1000	-	.	gene_id "MSTRG.66800"; transcript_id "ENST00000268070"; exon_number "5"; gene_name "ADAMTS17"; ref_gene_id "ENSG00000140470";
chr15	StringTie	exon	100051572	100051731	1000	-	.	gene_id "MSTRG.66800"; transcript_id "ENST00000268070"; exon_number "6"; gene_name "ADAMTS17"; ref_gene_id "ENSG00000140470";
chr15	StringTie	exon	100053897	100054054	1000	-	.	gene_id "MSTRG.66800"; transcript_id "ENST00000268070"; exon_number "7"; gene_name "ADAMTS17"; ref_gene_id "ENSG00000140470";
chr15	StringTie	exon	100096356	100096476	1000	-	.	gene_id "MSTRG.66800"; transcript_id "ENST00000268070"; exon_number "8"; gene_name "ADAMTS17"; ref_gene_id "ENSG00000140470";
chr15	StringTie	exon	100108989	100109116	1000	-	.	gene_id "MSTRG.66800"; transcript_id "ENST00000268070"; exon_number "9"; gene_name "ADAMTS17"; ref_gene_id "ENSG00000140470";
chr15	StringTie	exon	100116847	100117013	1000	-	.	gene_id "MSTRG.66800"; transcript_id "ENST00000268070"; exon_number "10"; gene_name "ADAMTS17"; ref_gene_id "ENSG00000140470";
chr15	StringTie	exon	100132007	100132152	1000	-	.	gene_id "MSTRG.66800"; transcript_id "ENST00000268070"; exon_number "11"; gene_name "ADAMTS17"; ref_gene_id "ENSG00000140470";
chr15	StringTie	exon	100133214	100133315	1000	-	.	gene_id "MSTRG.66800"; transcript_id "ENST00000268070"; exon_number "12"; gene_name "ADAMTS17"; ref_gene_id "ENSG00000140470";
chr15	StringTie	exon	100152612	100152762	1000	-	.	gene_id "MSTRG.66800"; transcript_id "ENST00000268070"; exon_number "13"; gene_name "ADAMTS17"; ref_gene_id "ENSG00000140470";
chr15	StringTie	exon	100155180	100155320	1000	-	.	gene_id "MSTRG.66800"; transcript_id "ENST00000268070"; exon_number "14"; gene_name "ADAMTS17"; ref_gene_id "ENSG00000140470";
chr15	StringTie	exon	100199318	100199423	1000	-	.	gene_id "MSTRG.66800"; transcript_id "ENST00000268070"; exon_number "15"; gene_name "ADAMTS17"; ref_gene_id "ENSG00000140470";
chr15	StringTie	exon	100254136	100254179	1000	-	.	gene_id "MSTRG.66800"; transcript_id "ENST00000268070"; exon_number "16"; gene_name "ADAMTS17"; ref_gene_id "ENSG00000140470";
chr15	StringTie	exon	100261479	100261636	1000	-	.	gene_id "MSTRG.66800"; transcript_id "ENST00000268070"; exon_number "17"; gene_name "ADAMTS17"; ref_gene_id "ENSG00000140470";
chr15	StringTie	exon	100262352	100262435	1000	-	.	gene_id "MSTRG.66800"; transcript_id "ENST00000268070"; exon_number "18"; gene_name "ADAMTS17"; ref_gene_id "ENSG00000140470";
chr15	StringTie	exon	100281229	100281401	1000	-	.	gene_id "MSTRG.66800"; transcript_id "ENST00000268070"; exon_number "19"; gene_name "ADAMTS17"; ref_gene_id "ENSG00000140470";
chr15	StringTie	exon	100330889	100331054	1000	-	.	gene_id "MSTRG.66800"; transcript_id "ENST00000268070"; exon_number "20"; gene_name "ADAMTS17"; ref_gene_id "ENSG00000140470";
chr15	StringTie	exon	100341039	100341409	1000	-	.	gene_id "MSTRG.66800"; transcript_id "ENST00000268070"; exon_number "21"; gene_name "ADAMTS17"; ref_gene_id "ENSG00000140470";
chr15	StringTie	exon	100341821	100342005	1000	-	.	gene_id "MSTRG.66800"; transcript_id "ENST00000268070"; exon_number "22"; gene_name "ADAMTS17"; ref_gene_id "ENSG00000140470";
chr15	StringTie	transcript	100400395	100544720	1000	-	.	gene_id "MSTRG.66800"; transcript_id "ENST00000284382"; gene_name "CERS3"; ref_gene_id "ENSG00000154227";
chr15	StringTie	exon	100400395	100402865	1000	-	.	gene_id "MSTRG.66800"; transcript_id "ENST00000284382"; exon_number "1"; gene_name "CERS3"; ref_gene_id "ENSG00000154227";
chr15	StringTie	exon	100455893	100456046	1000	-	.	gene_id "MSTRG.66800"; transcript_id "ENST00000284382"; exon_number "2"; gene_name "CERS3"; ref_gene_id "ENSG00000154227";
chr15	StringTie	exon	100469378	100469484	1000	-	.	gene_id "MSTRG.66800"; transcript_id "ENST00000284382"; exon_number "3"; gene_name "CERS3"; ref_gene_id "ENSG00000154227";
chr15	StringTie	exon	100472924	100473052	1000	-	.	gene_id "MSTRG.66800"; transcript_id "ENST00000284382"; exon_number "4"; gene_name "CERS3"; ref_gene_id "ENSG00000154227";
chr15	StringTie	exon	100476086	100476178	1000	-	.	gene_id "MSTRG.66800"; transcript_id "ENST00000284382"; exon_number "5"; gene_name "CERS3"; ref_gene_id "ENSG00000154227";
chr15	StringTie	exon	100479428	100479478	1000	-	.	gene_id "MSTRG.66800"; transcript_id "ENST00000284382"; exon_number "6"; gene_name "CERS3"; ref_gene_id "ENSG00000154227";
chr15	StringTie	exon	100479989	100480046	1000	-	.	gene_id "MSTRG.66800"; transcript_id "ENST00000284382"; exon_number "7"; gene_name "CERS3"; ref_gene_id "ENSG00000154227";
chr15	StringTie	exon	100484550	100484668	1000	-	.	gene_id "MSTRG.66800"; transcript_id "ENST00000284382"; exon_number "8"; gene_name "CERS3"; ref_gene_id "ENSG00000154227";
chr15	StringTie	exon	100490817	100490931	1000	-	.	gene_id "MSTRG.66800"; transcript_id "ENST00000284382"; exon_number "9"; gene_name "CERS3"; ref_gene_id "ENSG00000154227";
chr15	StringTie	exon	100501677	100501850	1000	-	.	gene_id "MSTRG.66800"; transcript_id "ENST00000284382"; exon_number "10"; gene_name "CERS3"; ref_gene_id "ENSG00000154227";
chr15	StringTie	exon	100521667	100521756	1000	-	.	gene_id "MSTRG.66800"; transcript_id "ENST00000284382"; exon_number "11"; gene_name "CERS3"; ref_gene_id "ENSG00000154227";
chr15	StringTie	exon	100528813	100529075	1000	-	.	gene_id "MSTRG.66800"; transcript_id "ENST00000284382"; exon_number "12"; gene_name "CERS3"; ref_gene_id "ENSG00000154227";
chr15	StringTie	exon	100544651	100544720	1000	-	.	gene_id "MSTRG.66800"; transcript_id "ENST00000284382"; exon_number "13"; gene_name "CERS3"; ref_gene_id "ENSG00000154227";
chr15	StringTie	transcript	100566914	100602240	1000	-	.	gene_id "MSTRG.66800"; transcript_id "ENST00000314742"; gene_name "LINS1"; ref_gene_id "ENSG00000140471";
chr15	StringTie	exon	100566914	100570117	1000	-	.	gene_id "MSTRG.66800"; transcript_id "ENST00000314742"; exon_number "1"; gene_name "LINS1"; ref_gene_id "ENSG00000140471";
chr15	StringTie	exon	100571894	100572065	1000	-	.	gene_id "MSTRG.66800"; transcript_id "ENST00000314742"; exon_number "2"; gene_name "LINS1"; ref_gene_id "ENSG00000140471";
chr15	StringTie	exon	100573651	100574241	1000	-	.	gene_id "MSTRG.66800"; transcript_id "ENST00000314742"; exon_number "3"; gene_name "LINS1"; ref_gene_id "ENSG00000140471";
chr15	StringTie	exon	100574987	100575128	1000	-	.	gene_id "MSTRG.66800"; transcript_id "ENST00000314742"; exon_number "4"; gene_name "LINS1"; ref_gene_id "ENSG00000140471";
chr15	StringTie	exon	100580263	100580352	1000	-	.	gene_id "MSTRG.66800"; transcript_id "ENST00000314742"; exon_number "5"; gene_name "LINS1"; ref_gene_id "ENSG00000140471";
chr15	StringTie	exon	100580444	100580945	1000	-	.	gene_id "MSTRG.66800"; transcript_id "ENST00000314742"; exon_number "6"; gene_name "LINS1"; ref_gene_id "ENSG00000140471";
chr15	StringTie	exon	100602121	100602240	1000	-	.	gene_id "MSTRG.66800"; transcript_id "ENST00000314742"; exon_number "7"; gene_name "LINS1"; ref_gene_id "ENSG00000140471";
chr15	StringTie	transcript	100560686	100560792	1000	-	.	gene_id "MSTRG.66800"; transcript_id "ENST00000363225"; gene_name "RNU6-181P"; ref_gene_id "ENSG00000200095";
chr15	StringTie	exon	100560686	100560792	1000	-	.	gene_id "MSTRG.66800"; transcript_id "ENST00000363225"; exon_number "1"; gene_name "RNU6-181P"; ref_gene_id "ENSG00000200095";
chr15	StringTie	transcript	100063614	100339129	1000	-	.	gene_id "MSTRG.66800"; transcript_id "ENST00000378898"; gene_name "ADAMTS17"; ref_gene_id "ENSG00000140470";
chr15	StringTie	exon	100063614	100063759	1000	-	.	gene_id "MSTRG.66800"; transcript_id "ENST00000378898"; exon_number "1"; gene_name "ADAMTS17"; ref_gene_id "ENSG00000140470";
chr15	StringTie	exon	100096356	100096476	1000	-	.	gene_id "MSTRG.66800"; transcript_id "ENST00000378898"; exon_number "2"; gene_name "ADAMTS17"; ref_gene_id "ENSG00000140470";
chr15	StringTie	exon	100108989	100109116	1000	-	.	gene_id "MSTRG.66800"; transcript_id "ENST00000378898"; exon_number "3"; gene_name "ADAMTS17"; ref_gene_id "ENSG00000140470";
chr15	StringTie	exon	100116847	100117013	1000	-	.	gene_id "MSTRG.66800"; transcript_id "ENST00000378898"; exon_number "4"; gene_name "ADAMTS17"; ref_gene_id "ENSG00000140470";
chr15	StringTie	exon	100132007	100132152	1000	-	.	gene_id "MSTRG.66800"; transcript_id "ENST00000378898"; exon_number "5"; gene_name "ADAMTS17"; ref_gene_id "ENSG00000140470";
chr15	StringTie	exon	100133214	100133315	1000	-	.	gene_id "MSTRG.66800"; transcript_id "ENST00000378898"; exon_number "6"; gene_name "ADAMTS17"; ref_gene_id "ENSG00000140470";
chr15	StringTie	exon	100152612	100152762	1000	-	.	gene_id "MSTRG.66800"; transcript_id "ENST00000378898"; exon_number "7"; gene_name "ADAMTS17"; ref_gene_id "ENSG00000140470";
chr15	StringTie	exon	100155180	100155320	1000	-	.	gene_id "MSTRG.66800"; transcript_id "ENST00000378898"; exon_number "8"; gene_name "ADAMTS17"; ref_gene_id "ENSG00000140470";
chr15	StringTie	exon	100199318	100199423	1000	-	.	gene_id "MSTRG.66800"; transcript_id "ENST00000378898"; exon_number "9"; gene_name "ADAMTS17"; ref_gene_id "ENSG00000140470";
chr15	StringTie	exon	100254136	100254179	1000	-	.	gene_id "MSTRG.66800"; transcript_id "ENST00000378898"; exon_number "10"; gene_name "ADAMTS17"; ref_gene_id "ENSG00000140470";
chr15	StringTie	exon	100261479	100261636	1000	-	.	gene_id "MSTRG.66800"; transcript_id "ENST00000378898"; exon_number "11"; gene_name "ADAMTS17"; ref_gene_id "ENSG00000140470";
chr15	StringTie	exon	100262352	100262435	1000	-	.	gene_id "MSTRG.66800"; transcript_id "ENST00000378898"; exon_number "12"; gene_name "ADAMTS17"; ref_gene_id "ENSG00000140470";
chr15	StringTie	exon	100281229	100281401	1000	-	.	gene_id "MSTRG.66800"; transcript_id "ENST00000378898"; exon_number "13"; gene_name "ADAMTS17"; ref_gene_id "ENSG00000140470";
chr15	StringTie	exon	100330889	100331054	1000	-	.	gene_id "MSTRG.66800"; transcript_id "ENST00000378898"; exon_number "14"; gene_name "ADAMTS17"; ref_gene_id "ENSG00000140470";
chr15	StringTie	exon	100338999	100339129	1000	-	.	gene_id "MSTRG.66800"; transcript_id "ENST00000378898"; exon_number "15"; gene_name "ADAMTS17"; ref_gene_id "ENSG00000140470";
chr15	StringTie	transcript	100402511	100544413	1000	-	.	gene_id "MSTRG.66800"; transcript_id "ENST00000394113"; gene_name "CERS3"; ref_gene_id "ENSG00000154227";
chr15	StringTie	exon	100402511	100402865	1000	-	.	gene_id "MSTRG.66800"; transcript_id "ENST00000394113"; exon_number "1"; gene_name "CERS3"; ref_gene_id "ENSG00000154227";
chr15	StringTie	exon	100455893	100456046	1000	-	.	gene_id "MSTRG.66800"; transcript_id "ENST00000394113"; exon_number "2"; gene_name "CERS3"; ref_gene_id "ENSG00000154227";
chr15	StringTie	exon	100469378	100469484	1000	-	.	gene_id "MSTRG.66800"; transcript_id "ENST00000394113"; exon_number "3"; gene_name "CERS3"; ref_gene_id "ENSG00000154227";
chr15	StringTie	exon	100472924	100473052	1000	-	.	gene_id "MSTRG.66800"; transcript_id "ENST00000394113"; exon_number "4"; gene_name "CERS3"; ref_gene_id "ENSG00000154227";
chr15	StringTie	exon	100476086	100476178	1000	-	.	gene_id "MSTRG.66800"; transcript_id "ENST00000394113"; exon_number "5"; gene_name "CERS3"; ref_gene_id "ENSG00000154227";
chr15	StringTie	exon	100479428	100479478	1000	-	.	gene_id "MSTRG.66800"; transcript_id "ENST00000394113"; exon_number "6"; gene_name "CERS3"; ref_gene_id "ENSG00000154227";
chr15	StringTie	exon	100479989	100480046	1000	-	.	gene_id "MSTRG.66800"; transcript_id "ENST00000394113"; exon_number "7"; gene_name "CERS3"; ref_gene_id "ENSG00000154227";
chr15	StringTie	exon	100484550	100484668	1000	-	.	gene_id "MSTRG.66800"; transcript_id "ENST00000394113"; exon_number "8"; gene_name "CERS3"; ref_gene_id "ENSG00000154227";
chr15	StringTie	exon	100490817	100490931	1000	-	.	gene_id "MSTRG.66800"; transcript_id "ENST00000394113"; exon_number "9"; gene_name "CERS3"; ref_gene_id "ENSG00000154227";
chr15	StringTie	exon	100501677	100501850	1000	-	.	gene_id "MSTRG.66800"; transcript_id "ENST00000394113"; exon_number "10"; gene_name "CERS3"; ref_gene_id "ENSG00000154227";
chr15	StringTie	exon	100503710	100503848	1000	-	.	gene_id "MSTRG.66800"; transcript_id "ENST00000394113"; exon_number "11"; gene_name "CERS3"; ref_gene_id "ENSG00000154227";
chr15	StringTie	exon	100521667	100521756	1000	-	.	gene_id "MSTRG.66800"; transcript_id "ENST00000394113"; exon_number "12"; gene_name "CERS3"; ref_gene_id "ENSG00000154227";
chr15	StringTie	exon	100528813	100529075	1000	-	.	gene_id "MSTRG.66800"; transcript_id "ENST00000394113"; exon_number "13"; gene_name "CERS3"; ref_gene_id "ENSG00000154227";
chr15	StringTie	exon	100544216	100544413	1000	-	.	gene_id "MSTRG.66800"; transcript_id "ENST00000394113"; exon_number "14"; gene_name "CERS3"; ref_gene_id "ENSG00000154227";
chr15	StringTie	transcript	100551820	100551922	1000	-	.	gene_id "MSTRG.66800"; transcript_id "ENST00000516010"; gene_name "RNU6-322P"; ref_gene_id "ENSG00000251819";
chr15	StringTie	exon	100551820	100551922	1000	-	.	gene_id "MSTRG.66800"; transcript_id "ENST00000516010"; exon_number "1"; gene_name "RNU6-322P"; ref_gene_id "ENSG00000251819";
chr15	StringTie	transcript	100402511	100544271	1000	-	.	gene_id "MSTRG.66800"; transcript_id "ENST00000538112"; gene_name "CERS3"; ref_gene_id "ENSG00000154227";
chr15	StringTie	exon	100402511	100402865	1000	-	.	gene_id "MSTRG.66800"; transcript_id "ENST00000538112"; exon_number "1"; gene_name "CERS3"; ref_gene_id "ENSG00000154227";
chr15	StringTie	exon	100455893	100456046	1000	-	.	gene_id "MSTRG.66800"; transcript_id "ENST00000538112"; exon_number "2"; gene_name "CERS3"; ref_gene_id "ENSG00000154227";
chr15	StringTie	exon	100469378	100469484	1000	-	.	gene_id "MSTRG.66800"; transcript_id "ENST00000538112"; exon_number "3"; gene_name "CERS3"; ref_gene_id "ENSG00000154227";
chr15	StringTie	exon	100472924	100473052	1000	-	.	gene_id "MSTRG.66800"; transcript_id "ENST00000538112"; exon_number "4"; gene_name "CERS3"; ref_gene_id "ENSG00000154227";
chr15	StringTie	exon	100476086	100476178	1000	-	.	gene_id "MSTRG.66800"; transcript_id "ENST00000538112"; exon_number "5"; gene_name "CERS3"; ref_gene_id "ENSG00000154227";
chr15	StringTie	exon	100479428	100479478	1000	-	.	gene_id "MSTRG.66800"; transcript_id "ENST00000538112"; exon_number "6"; gene_name "CERS3"; ref_gene_id "ENSG00000154227";
chr15	StringTie	exon	100479989	100480046	1000	-	.	gene_id "MSTRG.66800"; transcript_id "ENST00000538112"; exon_number "7"; gene_name "CERS3"; ref_gene_id "ENSG00000154227";
chr15	StringTie	exon	100484550	100484668	1000	-	.	gene_id "MSTRG.66800"; transcript_id "ENST00000538112"; exon_number "8"; gene_name "CERS3"; ref_gene_id "ENSG00000154227";
chr15	StringTie	exon	100490817	100490931	1000	-	.	gene_id "MSTRG.66800"; transcript_id "ENST00000538112"; exon_number "9"; gene_name "CERS3"; ref_gene_id "ENSG00000154227";
chr15	StringTie	exon	100501677	100501850	1000	-	.	gene_id "MSTRG.66800"; transcript_id "ENST00000538112"; exon_number "10"; gene_name "CERS3"; ref_gene_id "ENSG00000154227";
chr15	StringTie	exon	100521667	100521756	1000	-	.	gene_id "MSTRG.66800"; transcript_id "ENST00000538112"; exon_number "11"; gene_name "CERS3"; ref_gene_id "ENSG00000154227";
chr15	StringTie	exon	100528813	100529075	1000	-	.	gene_id "MSTRG.66800"; transcript_id "ENST00000538112"; exon_number "12"; gene_name "CERS3"; ref_gene_id "ENSG00000154227";
chr15	StringTie	exon	100544124	100544271	1000	-	.	gene_id "MSTRG.66800"; transcript_id "ENST00000538112"; exon_number "13"; gene_name "CERS3"; ref_gene_id "ENSG00000154227";
chr15	StringTie	transcript	99972956	99976279	1000	-	.	gene_id "MSTRG.66800"; transcript_id "ENST00000557896"; gene_name "ADAMTS17"; ref_gene_id "ENSG00000140470";
chr15	StringTie	exon	99972956	99973475	1000	-	.	gene_id "MSTRG.66800"; transcript_id "ENST00000557896"; exon_number "1"; gene_name "ADAMTS17"; ref_gene_id "ENSG00000140470";
chr15	StringTie	exon	99973573	99974562	1000	-	.	gene_id "MSTRG.66800"; transcript_id "ENST00000557896"; exon_number "2"; gene_name "ADAMTS17"; ref_gene_id "ENSG00000140470";
chr15	StringTie	exon	99976045	99976279	1000	-	.	gene_id "MSTRG.66800"; transcript_id "ENST00000557896"; exon_number "3"; gene_name "ADAMTS17"; ref_gene_id "ENSG00000140470";
chr15	StringTie	transcript	100344457	100349388	1000	-	.	gene_id "MSTRG.66800"; transcript_id "ENST00000558307"; gene_name "SPATA41"; ref_gene_id "ENSG00000189419";
chr15	StringTie	exon	100344457	100345627	1000	-	.	gene_id "MSTRG.66800"; transcript_id "ENST00000558307"; exon_number "1"; gene_name "SPATA41"; ref_gene_id "ENSG00000189419";
chr15	StringTie	exon	100349308	100349388	1000	-	.	gene_id "MSTRG.66800"; transcript_id "ENST00000558307"; exon_number "2"; gene_name "SPATA41"; ref_gene_id "ENSG00000189419";
chr15	StringTie	transcript	100479456	100544293	1000	-	.	gene_id "MSTRG.66800"; transcript_id "ENST00000558884"; gene_name "CERS3"; ref_gene_id "ENSG00000154227";
chr15	StringTie	exon	100479456	100479478	1000	-	.	gene_id "MSTRG.66800"; transcript_id "ENST00000558884"; exon_number "1"; gene_name "CERS3"; ref_gene_id "ENSG00000154227";
chr15	StringTie	exon	100479989	100480046	1000	-	.	gene_id "MSTRG.66800"; transcript_id "ENST00000558884"; exon_number "2"; gene_name "CERS3"; ref_gene_id "ENSG00000154227";
chr15	StringTie	exon	100484550	100484668	1000	-	.	gene_id "MSTRG.66800"; transcript_id "ENST00000558884"; exon_number "3"; gene_name "CERS3"; ref_gene_id "ENSG00000154227";
chr15	StringTie	exon	100490817	100490931	1000	-	.	gene_id "MSTRG.66800"; transcript_id "ENST00000558884"; exon_number "4"; gene_name "CERS3"; ref_gene_id "ENSG00000154227";
chr15	StringTie	exon	100501677	100501850	1000	-	.	gene_id "MSTRG.66800"; transcript_id "ENST00000558884"; exon_number "5"; gene_name "CERS3"; ref_gene_id "ENSG00000154227";
chr15	StringTie	exon	100521667	100521756	1000	-	.	gene_id "MSTRG.66800"; transcript_id "ENST00000558884"; exon_number "6"; gene_name "CERS3"; ref_gene_id "ENSG00000154227";
chr15	StringTie	exon	100528813	100529075	1000	-	.	gene_id "MSTRG.66800"; transcript_id "ENST00000558884"; exon_number "7"; gene_name "CERS3"; ref_gene_id "ENSG00000154227";
chr15	StringTie	exon	100544216	100544293	1000	-	.	gene_id "MSTRG.66800"; transcript_id "ENST00000558884"; exon_number "8"; gene_name "CERS3"; ref_gene_id "ENSG00000154227";
chr15	StringTie	transcript	100331014	100341182	1000	-	.	gene_id "MSTRG.66800"; transcript_id "ENST00000558930"; gene_name "ADAMTS17"; ref_gene_id "ENSG00000140470";
chr15	StringTie	exon	100331014	100331054	1000	-	.	gene_id "MSTRG.66800"; transcript_id "ENST00000558930"; exon_number "1"; gene_name "ADAMTS17"; ref_gene_id "ENSG00000140470";
chr15	StringTie	exon	100341004	100341182	1000	-	.	gene_id "MSTRG.66800"; transcript_id "ENST00000558930"; exon_number "2"; gene_name "ADAMTS17"; ref_gene_id "ENSG00000140470";
chr15	StringTie	transcript	100262389	100342005	1000	-	.	gene_id "MSTRG.66800"; transcript_id "ENST00000558960"; gene_name "ADAMTS17"; ref_gene_id "ENSG00000140470";
chr15	StringTie	exon	100262389	100262435	1000	-	.	gene_id "MSTRG.66800"; transcript_id "ENST00000558960"; exon_number "1"; gene_name "ADAMTS17"; ref_gene_id "ENSG00000140470";
chr15	StringTie	exon	100281229	100281401	1000	-	.	gene_id "MSTRG.66800"; transcript_id "ENST00000558960"; exon_number "2"; gene_name "ADAMTS17"; ref_gene_id "ENSG00000140470";
chr15	StringTie	exon	100330889	100331054	1000	-	.	gene_id "MSTRG.66800"; transcript_id "ENST00000558960"; exon_number "3"; gene_name "ADAMTS17"; ref_gene_id "ENSG00000140470";
chr15	StringTie	exon	100341821	100342005	1000	-	.	gene_id "MSTRG.66800"; transcript_id "ENST00000558960"; exon_number "4"; gene_name "ADAMTS17"; ref_gene_id "ENSG00000140470";
chr15	StringTie	transcript	100500248	100529265	1000	-	.	gene_id "MSTRG.66800"; transcript_id "ENST00000559023"; gene_name "CERS3"; ref_gene_id "ENSG00000154227";
chr15	StringTie	exon	100500248	100500504	1000	-	.	gene_id "MSTRG.66800"; transcript_id "ENST00000559023"; exon_number "1"; gene_name "CERS3"; ref_gene_id "ENSG00000154227";
chr15	StringTie	exon	100501677	100501850	1000	-	.	gene_id "MSTRG.66800"; transcript_id "ENST00000559023"; exon_number "2"; gene_name "CERS3"; ref_gene_id "ENSG00000154227";
chr15	StringTie	exon	100521667	100521756	1000	-	.	gene_id "MSTRG.66800"; transcript_id "ENST00000559023"; exon_number "3"; gene_name "CERS3"; ref_gene_id "ENSG00000154227";
chr15	StringTie	exon	100528813	100529265	1000	-	.	gene_id "MSTRG.66800"; transcript_id "ENST00000559023"; exon_number "4"; gene_name "CERS3"; ref_gene_id "ENSG00000154227";
chr15	StringTie	transcript	100572203	100602174	1000	-	.	gene_id "MSTRG.66800"; transcript_id "ENST00000559149"; gene_name "LINS1"; ref_gene_id "ENSG00000140471";
chr15	StringTie	exon	100572203	100573300	1000	-	.	gene_id "MSTRG.66800"; transcript_id "ENST00000559149"; exon_number "1"; gene_name "LINS1"; ref_gene_id "ENSG00000140471";
chr15	StringTie	exon	100573651	100574241	1000	-	.	gene_id "MSTRG.66800"; transcript_id "ENST00000559149"; exon_number "2"; gene_name "LINS1"; ref_gene_id "ENSG00000140471";
chr15	StringTie	exon	100574987	100575128	1000	-	.	gene_id "MSTRG.66800"; transcript_id "ENST00000559149"; exon_number "3"; gene_name "LINS1"; ref_gene_id "ENSG00000140471";
chr15	StringTie	exon	100580263	100580352	1000	-	.	gene_id "MSTRG.66800"; transcript_id "ENST00000559149"; exon_number "4"; gene_name "LINS1"; ref_gene_id "ENSG00000140471";
chr15	StringTie	exon	100580444	100580945	1000	-	.	gene_id "MSTRG.66800"; transcript_id "ENST00000559149"; exon_number "5"; gene_name "LINS1"; ref_gene_id "ENSG00000140471";
chr15	StringTie	exon	100602121	100602174	1000	-	.	gene_id "MSTRG.66800"; transcript_id "ENST00000559149"; exon_number "6"; gene_name "LINS1"; ref_gene_id "ENSG00000140471";
chr15	StringTie	transcript	100569235	100573562	1000	-	.	gene_id "MSTRG.66800"; transcript_id "ENST00000559169"; gene_name "LINS1"; ref_gene_id "ENSG00000140471";
chr15	StringTie	exon	100569235	100570117	1000	-	.	gene_id "MSTRG.66800"; transcript_id "ENST00000559169"; exon_number "1"; gene_name "LINS1"; ref_gene_id "ENSG00000140471";
chr15	StringTie	exon	100571894	100573562	1000	-	.	gene_id "MSTRG.66800"; transcript_id "ENST00000559169"; exon_number "2"; gene_name "LINS1"; ref_gene_id "ENSG00000140471";
chr15	StringTie	transcript	100575044	100602157	1000	-	.	gene_id "MSTRG.66800"; transcript_id "ENST00000559577"; gene_name "LINS1"; ref_gene_id "ENSG00000140471";
chr15	StringTie	exon	100575044	100575128	1000	-	.	gene_id "MSTRG.66800"; transcript_id "ENST00000559577"; exon_number "1"; gene_name "LINS1"; ref_gene_id "ENSG00000140471";
chr15	StringTie	exon	100580263	100580352	1000	-	.	gene_id "MSTRG.66800"; transcript_id "ENST00000559577"; exon_number "2"; gene_name "LINS1"; ref_gene_id "ENSG00000140471";
chr15	StringTie	exon	100580444	100580945	1000	-	.	gene_id "MSTRG.66800"; transcript_id "ENST00000559577"; exon_number "3"; gene_name "LINS1"; ref_gene_id "ENSG00000140471";
chr15	StringTie	exon	100586224	100586332	1000	-	.	gene_id "MSTRG.66800"; transcript_id "ENST00000559577"; exon_number "4"; gene_name "LINS1"; ref_gene_id "ENSG00000140471";
chr15	StringTie	exon	100602117	100602157	1000	-	.	gene_id "MSTRG.66800"; transcript_id "ENST00000559577"; exon_number "5"; gene_name "LINS1"; ref_gene_id "ENSG00000140471";
chr15	StringTie	transcript	100501804	100544279	1000	-	.	gene_id "MSTRG.66800"; transcript_id "ENST00000559639"; gene_name "CERS3"; ref_gene_id "ENSG00000154227";
chr15	StringTie	exon	100501804	100501850	1000	-	.	gene_id "MSTRG.66800"; transcript_id "ENST00000559639"; exon_number "1"; gene_name "CERS3"; ref_gene_id "ENSG00000154227";
chr15	StringTie	exon	100503710	100503848	1000	-	.	gene_id "MSTRG.66800"; transcript_id "ENST00000559639"; exon_number "2"; gene_name "CERS3"; ref_gene_id "ENSG00000154227";
chr15	StringTie	exon	100521667	100521756	1000	-	.	gene_id "MSTRG.66800"; transcript_id "ENST00000559639"; exon_number "3"; gene_name "CERS3"; ref_gene_id "ENSG00000154227";
chr15	StringTie	exon	100544124	100544279	1000	-	.	gene_id "MSTRG.66800"; transcript_id "ENST00000559639"; exon_number "4"; gene_name "CERS3"; ref_gene_id "ENSG00000154227";
chr15	StringTie	transcript	100575022	100602184	1000	-	.	gene_id "MSTRG.66800"; transcript_id "ENST00000559736"; gene_name "LINS1"; ref_gene_id "ENSG00000140471";
chr15	StringTie	exon	100575022	100575128	1000	-	.	gene_id "MSTRG.66800"; transcript_id "ENST00000559736"; exon_number "1"; gene_name "LINS1"; ref_gene_id "ENSG00000140471";
chr15	StringTie	exon	100580263	100580352	1000	-	.	gene_id "MSTRG.66800"; transcript_id "ENST00000559736"; exon_number "2"; gene_name "LINS1"; ref_gene_id "ENSG00000140471";
chr15	StringTie	exon	100580444	100580945	1000	-	.	gene_id "MSTRG.66800"; transcript_id "ENST00000559736"; exon_number "3"; gene_name "LINS1"; ref_gene_id "ENSG00000140471";
chr15	StringTie	exon	100586224	100586332	1000	-	.	gene_id "MSTRG.66800"; transcript_id "ENST00000559736"; exon_number "4"; gene_name "LINS1"; ref_gene_id "ENSG00000140471";
chr15	StringTie	exon	100602121	100602184	1000	-	.	gene_id "MSTRG.66800"; transcript_id "ENST00000559736"; exon_number "5"; gene_name "LINS1"; ref_gene_id "ENSG00000140471";
chr15	StringTie	transcript	100580899	100603230	1000	-	.	gene_id "MSTRG.66800"; transcript_id "ENST00000559827"; gene_name "LINS1"; ref_gene_id "ENSG00000140471";
chr15	StringTie	exon	100580899	100580945	1000	-	.	gene_id "MSTRG.66800"; transcript_id "ENST00000559827"; exon_number "1"; gene_name "LINS1"; ref_gene_id "ENSG00000140471";
chr15	StringTie	exon	100602519	100603009	1000	-	.	gene_id "MSTRG.66800"; transcript_id "ENST00000559827"; exon_number "2"; gene_name "LINS1"; ref_gene_id "ENSG00000140471";
chr15	StringTie	exon	100603197	100603230	1000	-	.	gene_id "MSTRG.66800"; transcript_id "ENST00000559827"; exon_number "3"; gene_name "LINS1"; ref_gene_id "ENSG00000140471";
chr15	StringTie	transcript	100168388	100261505	1000	-	.	gene_id "MSTRG.66800"; transcript_id "ENST00000559976"; gene_name "ADAMTS17"; ref_gene_id "ENSG00000140470";
chr15	StringTie	exon	100168388	100168706	1000	-	.	gene_id "MSTRG.66800"; transcript_id "ENST00000559976"; exon_number "1"; gene_name "ADAMTS17"; ref_gene_id "ENSG00000140470";
chr15	StringTie	exon	100199318	100199423	1000	-	.	gene_id "MSTRG.66800"; transcript_id "ENST00000559976"; exon_number "2"; gene_name "ADAMTS17"; ref_gene_id "ENSG00000140470";
chr15	StringTie	exon	100254136	100254179	1000	-	.	gene_id "MSTRG.66800"; transcript_id "ENST00000559976"; exon_number "3"; gene_name "ADAMTS17"; ref_gene_id "ENSG00000140470";
chr15	StringTie	exon	100261479	100261505	1000	-	.	gene_id "MSTRG.66800"; transcript_id "ENST00000559976"; exon_number "4"; gene_name "ADAMTS17"; ref_gene_id "ENSG00000140470";
chr15	StringTie	transcript	100573477	100602174	1000	-	.	gene_id "MSTRG.66800"; transcript_id "ENST00000560133"; gene_name "LINS1"; ref_gene_id "ENSG00000140471";
chr15	StringTie	exon	100573477	100574241	1000	-	.	gene_id "MSTRG.66800"; transcript_id "ENST00000560133"; exon_number "1"; gene_name "LINS1"; ref_gene_id "ENSG00000140471";
chr15	StringTie	exon	100574987	100575128	1000	-	.	gene_id "MSTRG.66800"; transcript_id "ENST00000560133"; exon_number "2"; gene_name "LINS1"; ref_gene_id "ENSG00000140471";
chr15	StringTie	exon	100580263	100580352	1000	-	.	gene_id "MSTRG.66800"; transcript_id "ENST00000560133"; exon_number "3"; gene_name "LINS1"; ref_gene_id "ENSG00000140471";
chr15	StringTie	exon	100580801	100580945	1000	-	.	gene_id "MSTRG.66800"; transcript_id "ENST00000560133"; exon_number "4"; gene_name "LINS1"; ref_gene_id "ENSG00000140471";
chr15	StringTie	exon	100602121	100602174	1000	-	.	gene_id "MSTRG.66800"; transcript_id "ENST00000560133"; exon_number "5"; gene_name "LINS1"; ref_gene_id "ENSG00000140471";
chr15	StringTie	transcript	100580456	100602184	1000	-	.	gene_id "MSTRG.66800"; transcript_id "ENST00000560272"; gene_name "LINS1"; ref_gene_id "ENSG00000140471";
chr15	StringTie	exon	100580456	100580945	1000	-	.	gene_id "MSTRG.66800"; transcript_id "ENST00000560272"; exon_number "1"; gene_name "LINS1"; ref_gene_id "ENSG00000140471";
chr15	StringTie	exon	100602117	100602184	1000	-	.	gene_id "MSTRG.66800"; transcript_id "ENST00000560272"; exon_number "2"; gene_name "LINS1"; ref_gene_id "ENSG00000140471";
chr15	StringTie	transcript	100344478	100349655	1000	-	.	gene_id "MSTRG.66800"; transcript_id "ENST00000560282"; gene_name "SPATA41"; ref_gene_id "ENSG00000189419";
chr15	StringTie	exon	100344478	100345627	1000	-	.	gene_id "MSTRG.66800"; transcript_id "ENST00000560282"; exon_number "1"; gene_name "SPATA41"; ref_gene_id "ENSG00000189419";
chr15	StringTie	exon	100348734	100349655	1000	-	.	gene_id "MSTRG.66800"; transcript_id "ENST00000560282"; exon_number "2"; gene_name "SPATA41"; ref_gene_id "ENSG00000189419";
chr15	StringTie	transcript	100475837	100479496	1000	-	.	gene_id "MSTRG.66800"; transcript_id "ENST00000560348"; gene_name "CERS3"; ref_gene_id "ENSG00000154227";
chr15	StringTie	exon	100475837	100476178	1000	-	.	gene_id "MSTRG.66800"; transcript_id "ENST00000560348"; exon_number "1"; gene_name "CERS3"; ref_gene_id "ENSG00000154227";
chr15	StringTie	exon	100479428	100479496	1000	-	.	gene_id "MSTRG.66800"; transcript_id "ENST00000560348"; exon_number "2"; gene_name "CERS3"; ref_gene_id "ENSG00000154227";
chr15	StringTie	transcript	100256422	100262387	1000	-	.	gene_id "MSTRG.66800"; transcript_id "ENST00000560486"; gene_name "ADAMTS17"; ref_gene_id "ENSG00000140470";
chr15	StringTie	exon	100256422	100257074	1000	-	.	gene_id "MSTRG.66800"; transcript_id "ENST00000560486"; exon_number "1"; gene_name "ADAMTS17"; ref_gene_id "ENSG00000140470";
chr15	StringTie	exon	100261479	100261636	1000	-	.	gene_id "MSTRG.66800"; transcript_id "ENST00000560486"; exon_number "2"; gene_name "ADAMTS17"; ref_gene_id "ENSG00000140470";
chr15	StringTie	exon	100262352	100262387	1000	-	.	gene_id "MSTRG.66800"; transcript_id "ENST00000560486"; exon_number "3"; gene_name "ADAMTS17"; ref_gene_id "ENSG00000140470";
chr15	StringTie	transcript	100559369	100573841	1000	-	.	gene_id "MSTRG.66800"; transcript_id "ENST00000560783"; gene_name "LINS1"; ref_gene_id "ENSG00000140471";
chr15	StringTie	exon	100559369	100559523	1000	-	.	gene_id "MSTRG.66800"; transcript_id "ENST00000560783"; exon_number "1"; gene_name "LINS1"; ref_gene_id "ENSG00000140471";
chr15	StringTie	exon	100564692	100564785	1000	-	.	gene_id "MSTRG.66800"; transcript_id "ENST00000560783"; exon_number "2"; gene_name "LINS1"; ref_gene_id "ENSG00000140471";
chr15	StringTie	exon	100565195	100565265	1000	-	.	gene_id "MSTRG.66800"; transcript_id "ENST00000560783"; exon_number "3"; gene_name "LINS1"; ref_gene_id "ENSG00000140471";
chr15	StringTie	exon	100573651	100573841	1000	-	.	gene_id "MSTRG.66800"; transcript_id "ENST00000560783"; exon_number "4"; gene_name "LINS1"; ref_gene_id "ENSG00000140471";
chr15	StringTie	transcript	100580320	100596936	1000	-	.	gene_id "MSTRG.66800"; transcript_id "ENST00000560934"; gene_name "LINS1"; ref_gene_id "ENSG00000140471";
chr15	StringTie	exon	100580320	100580352	1000	-	.	gene_id "MSTRG.66800"; transcript_id "ENST00000560934"; exon_number "1"; gene_name "LINS1"; ref_gene_id "ENSG00000140471";
chr15	StringTie	exon	100580444	100580945	1000	-	.	gene_id "MSTRG.66800"; transcript_id "ENST00000560934"; exon_number "2"; gene_name "LINS1"; ref_gene_id "ENSG00000140471";
chr15	StringTie	exon	100596910	100596936	1000	-	.	gene_id "MSTRG.66800"; transcript_id "ENST00000560934"; exon_number "3"; gene_name "LINS1"; ref_gene_id "ENSG00000140471";
chr15	StringTie	transcript	100574233	100602174	1000	-	.	gene_id "MSTRG.66800"; transcript_id "ENST00000560941"; gene_name "LINS1"; ref_gene_id "ENSG00000140471";
chr15	StringTie	exon	100574233	100574241	1000	-	.	gene_id "MSTRG.66800"; transcript_id "ENST00000560941"; exon_number "1"; gene_name "LINS1"; ref_gene_id "ENSG00000140471";
chr15	StringTie	exon	100574987	100575128	1000	-	.	gene_id "MSTRG.66800"; transcript_id "ENST00000560941"; exon_number "2"; gene_name "LINS1"; ref_gene_id "ENSG00000140471";
chr15	StringTie	exon	100580263	100580352	1000	-	.	gene_id "MSTRG.66800"; transcript_id "ENST00000560941"; exon_number "3"; gene_name "LINS1"; ref_gene_id "ENSG00000140471";
chr15	StringTie	exon	100580444	100580736	1000	-	.	gene_id "MSTRG.66800"; transcript_id "ENST00000560941"; exon_number "4"; gene_name "LINS1"; ref_gene_id "ENSG00000140471";
chr15	StringTie	exon	100602121	100602174	1000	-	.	gene_id "MSTRG.66800"; transcript_id "ENST00000560941"; exon_number "5"; gene_name "LINS1"; ref_gene_id "ENSG00000140471";
chr15	StringTie	transcript	100402511	100544995	1000	-	.	gene_id "MSTRG.66800"; transcript_id "ENST00000560944"; gene_name "CERS3"; ref_gene_id "ENSG00000154227";
chr15	StringTie	exon	100402511	100402865	1000	-	.	gene_id "MSTRG.66800"; transcript_id "ENST00000560944"; exon_number "1"; gene_name "CERS3"; ref_gene_id "ENSG00000154227";
chr15	StringTie	exon	100544903	100544995	1000	-	.	gene_id "MSTRG.66800"; transcript_id "ENST00000560944"; exon_number "2"; gene_name "CERS3"; ref_gene_id "ENSG00000154227";
chr15	StringTie	transcript	100576575	100602150	1000	-	.	gene_id "MSTRG.66800"; transcript_id "ENST00000561073"; gene_name "LINS1"; ref_gene_id "ENSG00000140471";
chr15	StringTie	exon	100576575	100576702	1000	-	.	gene_id "MSTRG.66800"; transcript_id "ENST00000561073"; exon_number "1"; gene_name "LINS1"; ref_gene_id "ENSG00000140471";
chr15	StringTie	exon	100580263	100580352	1000	-	.	gene_id "MSTRG.66800"; transcript_id "ENST00000561073"; exon_number "2"; gene_name "LINS1"; ref_gene_id "ENSG00000140471";
chr15	StringTie	exon	100580444	100580945	1000	-	.	gene_id "MSTRG.66800"; transcript_id "ENST00000561073"; exon_number "3"; gene_name "LINS1"; ref_gene_id "ENSG00000140471";
chr15	StringTie	exon	100602121	100602150	1000	-	.	gene_id "MSTRG.66800"; transcript_id "ENST00000561073"; exon_number "4"; gene_name "LINS1"; ref_gene_id "ENSG00000140471";
chr15	StringTie	transcript	100569898	100570631	1000	-	.	gene_id "MSTRG.66800"; transcript_id "ENST00000561233"; gene_name "LINS1"; ref_gene_id "ENSG00000140471";
chr15	StringTie	exon	100569898	100570117	1000	-	.	gene_id "MSTRG.66800"; transcript_id "ENST00000561233"; exon_number "1"; gene_name "LINS1"; ref_gene_id "ENSG00000140471";
chr15	StringTie	exon	100570361	100570631	1000	-	.	gene_id "MSTRG.66800"; transcript_id "ENST00000561233"; exon_number "2"; gene_name "LINS1"; ref_gene_id "ENSG00000140471";
chr15	StringTie	transcript	100573415	100602171	1000	-	.	gene_id "MSTRG.66800"; transcript_id "ENST00000561308"; gene_name "LINS1"; ref_gene_id "ENSG00000140471";
chr15	StringTie	exon	100573415	100574241	1000	-	.	gene_id "MSTRG.66800"; transcript_id "ENST00000561308"; exon_number "1"; gene_name "LINS1"; ref_gene_id "ENSG00000140471";
chr15	StringTie	exon	100574987	100575128	1000	-	.	gene_id "MSTRG.66800"; transcript_id "ENST00000561308"; exon_number "2"; gene_name "LINS1"; ref_gene_id "ENSG00000140471";
chr15	StringTie	exon	100580263	100580352	1000	-	.	gene_id "MSTRG.66800"; transcript_id "ENST00000561308"; exon_number "3"; gene_name "LINS1"; ref_gene_id "ENSG00000140471";
chr15	StringTie	exon	100580444	100580945	1000	-	.	gene_id "MSTRG.66800"; transcript_id "ENST00000561308"; exon_number "4"; gene_name "LINS1"; ref_gene_id "ENSG00000140471";
chr15	StringTie	exon	100602121	100602171	1000	-	.	gene_id "MSTRG.66800"; transcript_id "ENST00000561308"; exon_number "5"; gene_name "LINS1"; ref_gene_id "ENSG00000140471";
chr15	StringTie	transcript	100305888	100341136	1000	-	.	gene_id "MSTRG.66800"; transcript_id "ENST00000561355"; gene_name "ADAMTS17"; ref_gene_id "ENSG00000140470";
chr15	StringTie	exon	100305888	100306577	1000	-	.	gene_id "MSTRG.66800"; transcript_id "ENST00000561355"; exon_number "1"; gene_name "ADAMTS17"; ref_gene_id "ENSG00000140470";
chr15	StringTie	exon	100330889	100331054	1000	-	.	gene_id "MSTRG.66800"; transcript_id "ENST00000561355"; exon_number "2"; gene_name "ADAMTS17"; ref_gene_id "ENSG00000140470";
chr15	StringTie	exon	100341039	100341136	1000	-	.	gene_id "MSTRG.66800"; transcript_id "ENST00000561355"; exon_number "3"; gene_name "ADAMTS17"; ref_gene_id "ENSG00000140470";
chr15	StringTie	transcript	100553529	100558954	1000	-	.	gene_id "MSTRG.66800"; transcript_id "ENST00000561423"; gene_name "PRKXP1"; ref_gene_id "ENSG00000259205";
chr15	StringTie	exon	100553529	100554320	1000	-	.	gene_id "MSTRG.66800"; transcript_id "ENST00000561423"; exon_number "1"; gene_name "PRKXP1"; ref_gene_id "ENSG00000259205";
chr15	StringTie	exon	100558625	100558954	1000	-	.	gene_id "MSTRG.66800"; transcript_id "ENST00000561423"; exon_number "2"; gene_name "PRKXP1"; ref_gene_id "ENSG00000259205";
chr15	StringTie	transcript	100051568	100109107	1000	-	.	gene_id "MSTRG.66800"; transcript_id "ENST00000568565"; gene_name "ADAMTS17"; ref_gene_id "ENSG00000140470";
chr15	StringTie	exon	100051568	100051731	1000	-	.	gene_id "MSTRG.66800"; transcript_id "ENST00000568565"; exon_number "1"; gene_name "ADAMTS17"; ref_gene_id "ENSG00000140470";
chr15	StringTie	exon	100053897	100054054	1000	-	.	gene_id "MSTRG.66800"; transcript_id "ENST00000568565"; exon_number "2"; gene_name "ADAMTS17"; ref_gene_id "ENSG00000140470";
chr15	StringTie	exon	100063679	100063759	1000	-	.	gene_id "MSTRG.66800"; transcript_id "ENST00000568565"; exon_number "3"; gene_name "ADAMTS17"; ref_gene_id "ENSG00000140470";
chr15	StringTie	exon	100096356	100096476	1000	-	.	gene_id "MSTRG.66800"; transcript_id "ENST00000568565"; exon_number "4"; gene_name "ADAMTS17"; ref_gene_id "ENSG00000140470";
chr15	StringTie	exon	100108989	100109107	1000	-	.	gene_id "MSTRG.66800"; transcript_id "ENST00000568565"; exon_number "5"; gene_name "ADAMTS17"; ref_gene_id "ENSG00000140470";
chr15	StringTie	transcript	100547765	100550153	1000	-	.	gene_id "MSTRG.66800"; transcript_id "ENST00000602585"; gene_name "RP11-526I2.5"; ref_gene_id "ENSG00000270127";
chr15	StringTie	exon	100547765	100550153	1000	-	.	gene_id "MSTRG.66800"; transcript_id "ENST00000602585"; exon_number "1"; gene_name "RP11-526I2.5"; ref_gene_id "ENSG00000270127";
chr15	StringTie	transcript	99971303	100339129	1000	-	.	gene_id "MSTRG.66800"; transcript_id "MSTRG.66800.1";
chr15	StringTie	exon	99971303	99974562	1000	-	.	gene_id "MSTRG.66800"; transcript_id "MSTRG.66800.1"; exon_number "1";
chr15	StringTie	exon	99976045	99976222	1000	-	.	gene_id "MSTRG.66800"; transcript_id "MSTRG.66800.1"; exon_number "2";
chr15	StringTie	exon	99993048	99993200	1000	-	.	gene_id "MSTRG.66800"; transcript_id "MSTRG.66800.1"; exon_number "3";
chr15	StringTie	exon	99997385	99997589	1000	-	.	gene_id "MSTRG.66800"; transcript_id "MSTRG.66800.1"; exon_number "4";
chr15	StringTie	exon	100048857	100048992	1000	-	.	gene_id "MSTRG.66800"; transcript_id "MSTRG.66800.1"; exon_number "5";
chr15	StringTie	exon	100051572	100051731	1000	-	.	gene_id "MSTRG.66800"; transcript_id "MSTRG.66800.1"; exon_number "6";
chr15	StringTie	exon	100053897	100054054	1000	-	.	gene_id "MSTRG.66800"; transcript_id "MSTRG.66800.1"; exon_number "7";
chr15	StringTie	exon	100063679	100063759	1000	-	.	gene_id "MSTRG.66800"; transcript_id "MSTRG.66800.1"; exon_number "8";
chr15	StringTie	exon	100096356	100096476	1000	-	.	gene_id "MSTRG.66800"; transcript_id "MSTRG.66800.1"; exon_number "9";
chr15	StringTie	exon	100108989	100109116	1000	-	.	gene_id "MSTRG.66800"; transcript_id "MSTRG.66800.1"; exon_number "10";
chr15	StringTie	exon	100116847	100117013	1000	-	.	gene_id "MSTRG.66800"; transcript_id "MSTRG.66800.1"; exon_number "11";
chr15	StringTie	exon	100132007	100132152	1000	-	.	gene_id "MSTRG.66800"; transcript_id "MSTRG.66800.1"; exon_number "12";
chr15	StringTie	exon	100133214	100133315	1000	-	.	gene_id "MSTRG.66800"; transcript_id "MSTRG.66800.1"; exon_number "13";
chr15	StringTie	exon	100152612	100152762	1000	-	.	gene_id "MSTRG.66800"; transcript_id "MSTRG.66800.1"; exon_number "14";
chr15	StringTie	exon	100155180	100155320	1000	-	.	gene_id "MSTRG.66800"; transcript_id "MSTRG.66800.1"; exon_number "15";
chr15	StringTie	exon	100199318	100199423	1000	-	.	gene_id "MSTRG.66800"; transcript_id "MSTRG.66800.1"; exon_number "16";
chr15	StringTie	exon	100254136	100254179	1000	-	.	gene_id "MSTRG.66800"; transcript_id "MSTRG.66800.1"; exon_number "17";
chr15	StringTie	exon	100261479	100261636	1000	-	.	gene_id "MSTRG.66800"; transcript_id "MSTRG.66800.1"; exon_number "18";
chr15	StringTie	exon	100262352	100262435	1000	-	.	gene_id "MSTRG.66800"; transcript_id "MSTRG.66800.1"; exon_number "19";
chr15	StringTie	exon	100281229	100281401	1000	-	.	gene_id "MSTRG.66800"; transcript_id "MSTRG.66800.1"; exon_number "20";
chr15	StringTie	exon	100330889	100331054	1000	-	.	gene_id "MSTRG.66800"; transcript_id "MSTRG.66800.1"; exon_number "21";
chr15	StringTie	exon	100338999	100339129	1000	-	.	gene_id "MSTRG.66800"; transcript_id "MSTRG.66800.1"; exon_number "22";
chr15	StringTie	transcript	100041740	100339166	1000	-	.	gene_id "MSTRG.66800"; transcript_id "MSTRG.66800.10";
chr15	StringTie	exon	100041740	100041766	1000	-	.	gene_id "MSTRG.66800"; transcript_id "MSTRG.66800.10"; exon_number "1";
chr15	StringTie	exon	100048857	100048992	1000	-	.	gene_id "MSTRG.66800"; transcript_id "MSTRG.66800.10"; exon_number "2";
chr15	StringTie	exon	100051572	100051731	1000	-	.	gene_id "MSTRG.66800"; transcript_id "MSTRG.66800.10"; exon_number "3";
chr15	StringTie	exon	100053897	100054054	1000	-	.	gene_id "MSTRG.66800"; transcript_id "MSTRG.66800.10"; exon_number "4";
chr15	StringTie	exon	100063679	100063759	1000	-	.	gene_id "MSTRG.66800"; transcript_id "MSTRG.66800.10"; exon_number "5";
chr15	StringTie	exon	100096356	100096476	1000	-	.	gene_id "MSTRG.66800"; transcript_id "MSTRG.66800.10"; exon_number "6";
chr15	StringTie	exon	100108989	100109116	1000	-	.	gene_id "MSTRG.66800"; transcript_id "MSTRG.66800.10"; exon_number "7";
chr15	StringTie	exon	100116847	100117013	1000	-	.	gene_id "MSTRG.66800"; transcript_id "MSTRG.66800.10"; exon_number "8";
chr15	StringTie	exon	100132007	100132152	1000	-	.	gene_id "MSTRG.66800"; transcript_id "MSTRG.66800.10"; exon_number "9";
chr15	StringTie	exon	100133214	100133315	1000	-	.	gene_id "MSTRG.66800"; transcript_id "MSTRG.66800.10"; exon_number "10";
chr15	StringTie	exon	100152612	100152762	1000	-	.	gene_id "MSTRG.66800"; transcript_id "MSTRG.66800.10"; exon_number "11";
chr15	StringTie	exon	100155180	100155320	1000	-	.	gene_id "MSTRG.66800"; transcript_id "MSTRG.66800.10"; exon_number "12";
chr15	StringTie	exon	100199318	100199423	1000	-	.	gene_id "MSTRG.66800"; transcript_id "MSTRG.66800.10"; exon_number "13";
chr15	StringTie	exon	100254136	100254179	1000	-	.	gene_id "MSTRG.66800"; transcript_id "MSTRG.66800.10"; exon_number "14";
chr15	StringTie	exon	100261479	100261636	1000	-	.	gene_id "MSTRG.66800"; transcript_id "MSTRG.66800.10"; exon_number "15";
chr15	StringTie	exon	100262352	100262435	1000	-	.	gene_id "MSTRG.66800"; transcript_id "MSTRG.66800.10"; exon_number "16";
chr15	StringTie	exon	100281229	100281401	1000	-	.	gene_id "MSTRG.66800"; transcript_id "MSTRG.66800.10"; exon_number "17";
chr15	StringTie	exon	100330889	100331054	1000	-	.	gene_id "MSTRG.66800"; transcript_id "MSTRG.66800.10"; exon_number "18";
chr15	StringTie	exon	100338999	100339166	1000	-	.	gene_id "MSTRG.66800"; transcript_id "MSTRG.66800.10"; exon_number "19";
chr15	StringTie	transcript	100455899	100544279	1000	-	.	gene_id "MSTRG.66800"; transcript_id "MSTRG.66800.100";
chr15	StringTie	exon	100455899	100455955	1000	-	.	gene_id "MSTRG.66800"; transcript_id "MSTRG.66800.100"; exon_number "1";
chr15	StringTie	exon	100469378	100469484	1000	-	.	gene_id "MSTRG.66800"; transcript_id "MSTRG.66800.100"; exon_number "2";
chr15	StringTie	exon	100472924	100473052	1000	-	.	gene_id "MSTRG.66800"; transcript_id "MSTRG.66800.100"; exon_number "3";
chr15	StringTie	exon	100476086	100476178	1000	-	.	gene_id "MSTRG.66800"; transcript_id "MSTRG.66800.100"; exon_number "4";
chr15	StringTie	exon	100479428	100479478	1000	-	.	gene_id "MSTRG.66800"; transcript_id "MSTRG.66800.100"; exon_number "5";
chr15	StringTie	exon	100479989	100480046	1000	-	.	gene_id "MSTRG.66800"; transcript_id "MSTRG.66800.100"; exon_number "6";
chr15	StringTie	exon	100484550	100484668	1000	-	.	gene_id "MSTRG.66800"; transcript_id "MSTRG.66800.100"; exon_number "7";
chr15	StringTie	exon	100490817	100490931	1000	-	.	gene_id "MSTRG.66800"; transcript_id "MSTRG.66800.100"; exon_number "8";
chr15	StringTie	exon	100501677	100501850	1000	-	.	gene_id "MSTRG.66800"; transcript_id "MSTRG.66800.100"; exon_number "9";
chr15	StringTie	exon	100503710	100503848	1000	-	.	gene_id "MSTRG.66800"; transcript_id "MSTRG.66800.100"; exon_number "10";
chr15	StringTie	exon	100521667	100521756	1000	-	.	gene_id "MSTRG.66800"; transcript_id "MSTRG.66800.100"; exon_number "11";
chr15	StringTie	exon	100544124	100544279	1000	-	.	gene_id "MSTRG.66800"; transcript_id "MSTRG.66800.100"; exon_number "12";
chr15	StringTie	transcript	100500579	100529755	1000	-	.	gene_id "MSTRG.66800"; transcript_id "MSTRG.66800.104";
chr15	StringTie	exon	100500579	100500836	1000	-	.	gene_id "MSTRG.66800"; transcript_id "MSTRG.66800.104"; exon_number "1";
chr15	StringTie	exon	100501677	100501850	1000	-	.	gene_id "MSTRG.66800"; transcript_id "MSTRG.66800.104"; exon_number "2";
chr15	StringTie	exon	100521667	100521756	1000	-	.	gene_id "MSTRG.66800"; transcript_id "MSTRG.66800.104"; exon_number "3";
chr15	StringTie	exon	100528813	100529075	1000	-	.	gene_id "MSTRG.66800"; transcript_id "MSTRG.66800.104"; exon_number "4";
chr15	StringTie	exon	100529667	100529755	1000	-	.	gene_id "MSTRG.66800"; transcript_id "MSTRG.66800.104"; exon_number "5";
chr15	StringTie	transcript	100545090	100603255	1000	-	.	gene_id "MSTRG.66800"; transcript_id "MSTRG.66800.106";
chr15	StringTie	exon	100545090	100545120	1000	-	.	gene_id "MSTRG.66800"; transcript_id "MSTRG.66800.106"; exon_number "1";
chr15	StringTie	exon	100551374	100559523	1000	-	.	gene_id "MSTRG.66800"; transcript_id "MSTRG.66800.106"; exon_number "2";
chr15	StringTie	exon	100564692	100564785	1000	-	.	gene_id "MSTRG.66800"; transcript_id "MSTRG.66800.106"; exon_number "3";
chr15	StringTie	exon	100565195	100565265	1000	-	.	gene_id "MSTRG.66800"; transcript_id "MSTRG.66800.106"; exon_number "4";
chr15	StringTie	exon	100566773	100570117	1000	-	.	gene_id "MSTRG.66800"; transcript_id "MSTRG.66800.106"; exon_number "5";
chr15	StringTie	exon	100571894	100572021	1000	-	.	gene_id "MSTRG.66800"; transcript_id "MSTRG.66800.106"; exon_number "6";
chr15	StringTie	exon	100573651	100574241	1000	-	.	gene_id "MSTRG.66800"; transcript_id "MSTRG.66800.106"; exon_number "7";
chr15	StringTie	exon	100574987	100575128	1000	-	.	gene_id "MSTRG.66800"; transcript_id "MSTRG.66800.106"; exon_number "8";
chr15	StringTie	exon	100580263	100580352	1000	-	.	gene_id "MSTRG.66800"; transcript_id "MSTRG.66800.106"; exon_number "9";
chr15	StringTie	exon	100580444	100580945	1000	-	.	gene_id "MSTRG.66800"; transcript_id "MSTRG.66800.106"; exon_number "10";
chr15	StringTie	exon	100602121	100602324	1000	-	.	gene_id "MSTRG.66800"; transcript_id "MSTRG.66800.106"; exon_number "11";
chr15	StringTie	exon	100602519	100603009	1000	-	.	gene_id "MSTRG.66800"; transcript_id "MSTRG.66800.106"; exon_number "12";
chr15	StringTie	exon	100603197	100603255	1000	-	.	gene_id "MSTRG.66800"; transcript_id "MSTRG.66800.106"; exon_number "13";
chr15	StringTie	transcript	100545092	100602306	1000	-	.	gene_id "MSTRG.66800"; transcript_id "MSTRG.66800.107";
chr15	StringTie	exon	100545092	100545120	1000	-	.	gene_id "MSTRG.66800"; transcript_id "MSTRG.66800.107"; exon_number "1";
chr15	StringTie	exon	100552153	100559523	1000	-	.	gene_id "MSTRG.66800"; transcript_id "MSTRG.66800.107"; exon_number "2";
chr15	StringTie	exon	100564692	100564785	1000	-	.	gene_id "MSTRG.66800"; transcript_id "MSTRG.66800.107"; exon_number "3";
chr15	StringTie	exon	100565195	100565265	1000	-	.	gene_id "MSTRG.66800"; transcript_id "MSTRG.66800.107"; exon_number "4";
chr15	StringTie	exon	100566773	100570117	1000	-	.	gene_id "MSTRG.66800"; transcript_id "MSTRG.66800.107"; exon_number "5";
chr15	StringTie	exon	100571894	100574241	1000	-	.	gene_id "MSTRG.66800"; transcript_id "MSTRG.66800.107"; exon_number "6";
chr15	StringTie	exon	100574987	100575128	1000	-	.	gene_id "MSTRG.66800"; transcript_id "MSTRG.66800.107"; exon_number "7";
chr15	StringTie	exon	100580263	100580352	1000	-	.	gene_id "MSTRG.66800"; transcript_id "MSTRG.66800.107"; exon_number "8";
chr15	StringTie	exon	100580444	100580945	1000	-	.	gene_id "MSTRG.66800"; transcript_id "MSTRG.66800.107"; exon_number "9";
chr15	StringTie	exon	100602117	100602306	1000	-	.	gene_id "MSTRG.66800"; transcript_id "MSTRG.66800.107"; exon_number "10";
chr15	StringTie	transcript	100547555	100603026	1000	-	.	gene_id "MSTRG.66800"; transcript_id "MSTRG.66800.108";
chr15	StringTie	exon	100547555	100559523	1000	-	.	gene_id "MSTRG.66800"; transcript_id "MSTRG.66800.108"; exon_number "1";
chr15	StringTie	exon	100564692	100564785	1000	-	.	gene_id "MSTRG.66800"; transcript_id "MSTRG.66800.108"; exon_number "2";
chr15	StringTie	exon	100565195	100565265	1000	-	.	gene_id "MSTRG.66800"; transcript_id "MSTRG.66800.108"; exon_number "3";
chr15	StringTie	exon	100566773	100570117	1000	-	.	gene_id "MSTRG.66800"; transcript_id "MSTRG.66800.108"; exon_number "4";
chr15	StringTie	exon	100571894	100573300	1000	-	.	gene_id "MSTRG.66800"; transcript_id "MSTRG.66800.108"; exon_number "5";
chr15	StringTie	exon	100573651	100574241	1000	-	.	gene_id "MSTRG.66800"; transcript_id "MSTRG.66800.108"; exon_number "6";
chr15	StringTie	exon	100574987	100575128	1000	-	.	gene_id "MSTRG.66800"; transcript_id "MSTRG.66800.108"; exon_number "7";
chr15	StringTie	exon	100580263	100580352	1000	-	.	gene_id "MSTRG.66800"; transcript_id "MSTRG.66800.108"; exon_number "8";
chr15	StringTie	exon	100580444	100580945	1000	-	.	gene_id "MSTRG.66800"; transcript_id "MSTRG.66800.108"; exon_number "9";
chr15	StringTie	exon	100602121	100603026	1000	-	.	gene_id "MSTRG.66800"; transcript_id "MSTRG.66800.108"; exon_number "10";
chr15	StringTie	transcript	100547561	100558938	1000	-	.	gene_id "MSTRG.66800"; transcript_id "MSTRG.66800.109";
chr15	StringTie	exon	100547561	100554482	1000	-	.	gene_id "MSTRG.66800"; transcript_id "MSTRG.66800.109"; exon_number "1";
chr15	StringTie	exon	100556228	100558938	1000	-	.	gene_id "MSTRG.66800"; transcript_id "MSTRG.66800.109"; exon_number "2";
chr15	StringTie	transcript	100041963	100339510	1000	-	.	gene_id "MSTRG.66800"; transcript_id "MSTRG.66800.11";
chr15	StringTie	exon	100041963	100042077	1000	-	.	gene_id "MSTRG.66800"; transcript_id "MSTRG.66800.11"; exon_number "1";
chr15	StringTie	exon	100048857	100048992	1000	-	.	gene_id "MSTRG.66800"; transcript_id "MSTRG.66800.11"; exon_number "2";
chr15	StringTie	exon	100051572	100051731	1000	-	.	gene_id "MSTRG.66800"; transcript_id "MSTRG.66800.11"; exon_number "3";
chr15	StringTie	exon	100053897	100054054	1000	-	.	gene_id "MSTRG.66800"; transcript_id "MSTRG.66800.11"; exon_number "4";
chr15	StringTie	exon	100063679	100063759	1000	-	.	gene_id "MSTRG.66800"; transcript_id "MSTRG.66800.11"; exon_number "5";
chr15	StringTie	exon	100096356	100096476	1000	-	.	gene_id "MSTRG.66800"; transcript_id "MSTRG.66800.11"; exon_number "6";
chr15	StringTie	exon	100108989	100109116	1000	-	.	gene_id "MSTRG.66800"; transcript_id "MSTRG.66800.11"; exon_number "7";
chr15	StringTie	exon	100116847	100117013	1000	-	.	gene_id "MSTRG.66800"; transcript_id "MSTRG.66800.11"; exon_number "8";
chr15	StringTie	exon	100132007	100132152	1000	-	.	gene_id "MSTRG.66800"; transcript_id "MSTRG.66800.11"; exon_number "9";
chr15	StringTie	exon	100133214	100133315	1000	-	.	gene_id "MSTRG.66800"; transcript_id "MSTRG.66800.11"; exon_number "10";
chr15	StringTie	exon	100152612	100152762	1000	-	.	gene_id "MSTRG.66800"; transcript_id "MSTRG.66800.11"; exon_number "11";
chr15	StringTie	exon	100155180	100155320	1000	-	.	gene_id "MSTRG.66800"; transcript_id "MSTRG.66800.11"; exon_number "12";
chr15	StringTie	exon	100199318	100199423	1000	-	.	gene_id "MSTRG.66800"; transcript_id "MSTRG.66800.11"; exon_number "13";
chr15	StringTie	exon	100254136	100254179	1000	-	.	gene_id "MSTRG.66800"; transcript_id "MSTRG.66800.11"; exon_number "14";
chr15	StringTie	exon	100261479	100261636	1000	-	.	gene_id "MSTRG.66800"; transcript_id "MSTRG.66800.11"; exon_number "15";
chr15	StringTie	exon	100262352	100262435	1000	-	.	gene_id "MSTRG.66800"; transcript_id "MSTRG.66800.11"; exon_number "16";
chr15	StringTie	exon	100281229	100281401	1000	-	.	gene_id "MSTRG.66800"; transcript_id "MSTRG.66800.11"; exon_number "17";
chr15	StringTie	exon	100330889	100331054	1000	-	.	gene_id "MSTRG.66800"; transcript_id "MSTRG.66800.11"; exon_number "18";
chr15	StringTie	exon	100338999	100339510	1000	-	.	gene_id "MSTRG.66800"; transcript_id "MSTRG.66800.11"; exon_number "19";
chr15	StringTie	transcript	100547609	100586241	1000	-	.	gene_id "MSTRG.66800"; transcript_id "MSTRG.66800.110";
chr15	StringTie	exon	100547609	100554446	1000	-	.	gene_id "MSTRG.66800"; transcript_id "MSTRG.66800.110"; exon_number "1";
chr15	StringTie	exon	100554874	100559523	1000	-	.	gene_id "MSTRG.66800"; transcript_id "MSTRG.66800.110"; exon_number "2";
chr15	StringTie	exon	100564692	100564785	1000	-	.	gene_id "MSTRG.66800"; transcript_id "MSTRG.66800.110"; exon_number "3";
chr15	StringTie	exon	100565195	100565265	1000	-	.	gene_id "MSTRG.66800"; transcript_id "MSTRG.66800.110"; exon_number "4";
chr15	StringTie	exon	100573651	100574241	1000	-	.	gene_id "MSTRG.66800"; transcript_id "MSTRG.66800.110"; exon_number "5";
chr15	StringTie	exon	100574987	100575128	1000	-	.	gene_id "MSTRG.66800"; transcript_id "MSTRG.66800.110"; exon_number "6";
chr15	StringTie	exon	100576541	100576702	1000	-	.	gene_id "MSTRG.66800"; transcript_id "MSTRG.66800.110"; exon_number "7";
chr15	StringTie	exon	100580263	100580352	1000	-	.	gene_id "MSTRG.66800"; transcript_id "MSTRG.66800.110"; exon_number "8";
chr15	StringTie	exon	100580444	100580945	1000	-	.	gene_id "MSTRG.66800"; transcript_id "MSTRG.66800.110"; exon_number "9";
chr15	StringTie	exon	100586224	100586241	1000	-	.	gene_id "MSTRG.66800"; transcript_id "MSTRG.66800.110"; exon_number "10";
chr15	StringTie	transcript	100547612	100602325	1000	-	.	gene_id "MSTRG.66800"; transcript_id "MSTRG.66800.111";
chr15	StringTie	exon	100547612	100554446	1000	-	.	gene_id "MSTRG.66800"; transcript_id "MSTRG.66800.111"; exon_number "1";
chr15	StringTie	exon	100554874	100559523	1000	-	.	gene_id "MSTRG.66800"; transcript_id "MSTRG.66800.111"; exon_number "2";
chr15	StringTie	exon	100564692	100564785	1000	-	.	gene_id "MSTRG.66800"; transcript_id "MSTRG.66800.111"; exon_number "3";
chr15	StringTie	exon	100565195	100565265	1000	-	.	gene_id "MSTRG.66800"; transcript_id "MSTRG.66800.111"; exon_number "4";
chr15	StringTie	exon	100566773	100570117	1000	-	.	gene_id "MSTRG.66800"; transcript_id "MSTRG.66800.111"; exon_number "5";
chr15	StringTie	exon	100571894	100572065	1000	-	.	gene_id "MSTRG.66800"; transcript_id "MSTRG.66800.111"; exon_number "6";
chr15	StringTie	exon	100573651	100574241	1000	-	.	gene_id "MSTRG.66800"; transcript_id "MSTRG.66800.111"; exon_number "7";
chr15	StringTie	exon	100574987	100575128	1000	-	.	gene_id "MSTRG.66800"; transcript_id "MSTRG.66800.111"; exon_number "8";
chr15	StringTie	exon	100580263	100580352	1000	-	.	gene_id "MSTRG.66800"; transcript_id "MSTRG.66800.111"; exon_number "9";
chr15	StringTie	exon	100580444	100580945	1000	-	.	gene_id "MSTRG.66800"; transcript_id "MSTRG.66800.111"; exon_number "10";
chr15	StringTie	exon	100602121	100602325	1000	-	.	gene_id "MSTRG.66800"; transcript_id "MSTRG.66800.111"; exon_number "11";
chr15	StringTie	transcript	100547615	100559306	1000	-	.	gene_id "MSTRG.66800"; transcript_id "MSTRG.66800.112";
chr15	StringTie	exon	100547615	100555477	1000	-	.	gene_id "MSTRG.66800"; transcript_id "MSTRG.66800.112"; exon_number "1";
chr15	StringTie	exon	100555871	100556619	1000	-	.	gene_id "MSTRG.66800"; transcript_id "MSTRG.66800.112"; exon_number "2";
chr15	StringTie	exon	100556762	100559306	1000	-	.	gene_id "MSTRG.66800"; transcript_id "MSTRG.66800.112"; exon_number "3";
chr15	StringTie	transcript	100547630	100603010	1000	-	.	gene_id "MSTRG.66800"; transcript_id "MSTRG.66800.113";
chr15	StringTie	exon	100547630	100554446	1000	-	.	gene_id "MSTRG.66800"; transcript_id "MSTRG.66800.113"; exon_number "1";
chr15	StringTie	exon	100554874	100559523	1000	-	.	gene_id "MSTRG.66800"; transcript_id "MSTRG.66800.113"; exon_number "2";
chr15	StringTie	exon	100564692	100564785	1000	-	.	gene_id "MSTRG.66800"; transcript_id "MSTRG.66800.113"; exon_number "3";
chr15	StringTie	exon	100565195	100565265	1000	-	.	gene_id "MSTRG.66800"; transcript_id "MSTRG.66800.113"; exon_number "4";
chr15	StringTie	exon	100566773	100570117	1000	-	.	gene_id "MSTRG.66800"; transcript_id "MSTRG.66800.113"; exon_number "5";
chr15	StringTie	exon	100571894	100574241	1000	-	.	gene_id "MSTRG.66800"; transcript_id "MSTRG.66800.113"; exon_number "6";
chr15	StringTie	exon	100574987	100575128	1000	-	.	gene_id "MSTRG.66800"; transcript_id "MSTRG.66800.113"; exon_number "7";
chr15	StringTie	exon	100580263	100580352	1000	-	.	gene_id "MSTRG.66800"; transcript_id "MSTRG.66800.113"; exon_number "8";
chr15	StringTie	exon	100580444	100580945	1000	-	.	gene_id "MSTRG.66800"; transcript_id "MSTRG.66800.113"; exon_number "9";
chr15	StringTie	exon	100586224	100586332	1000	-	.	gene_id "MSTRG.66800"; transcript_id "MSTRG.66800.113"; exon_number "10";
chr15	StringTie	exon	100602121	100602324	1000	-	.	gene_id "MSTRG.66800"; transcript_id "MSTRG.66800.113"; exon_number "11";
chr15	StringTie	exon	100602519	100603010	1000	-	.	gene_id "MSTRG.66800"; transcript_id "MSTRG.66800.113"; exon_number "12";
chr15	StringTie	transcript	100547631	100603164	1000	-	.	gene_id "MSTRG.66800"; transcript_id "MSTRG.66800.114";
chr15	StringTie	exon	100547631	100554872	1000	-	.	gene_id "MSTRG.66800"; transcript_id "MSTRG.66800.114"; exon_number "1";
chr15	StringTie	exon	100554981	100559523	1000	-	.	gene_id "MSTRG.66800"; transcript_id "MSTRG.66800.114"; exon_number "2";
chr15	StringTie	exon	100564692	100564785	1000	-	.	gene_id "MSTRG.66800"; transcript_id "MSTRG.66800.114"; exon_number "3";
chr15	StringTie	exon	100565195	100565265	1000	-	.	gene_id "MSTRG.66800"; transcript_id "MSTRG.66800.114"; exon_number "4";
chr15	StringTie	exon	100566773	100570117	1000	-	.	gene_id "MSTRG.66800"; transcript_id "MSTRG.66800.114"; exon_number "5";
chr15	StringTie	exon	100571894	100572065	1000	-	.	gene_id "MSTRG.66800"; transcript_id "MSTRG.66800.114"; exon_number "6";
chr15	StringTie	exon	100573651	100574241	1000	-	.	gene_id "MSTRG.66800"; transcript_id "MSTRG.66800.114"; exon_number "7";
chr15	StringTie	exon	100574987	100575128	1000	-	.	gene_id "MSTRG.66800"; transcript_id "MSTRG.66800.114"; exon_number "8";
chr15	StringTie	exon	100580263	100580352	1000	-	.	gene_id "MSTRG.66800"; transcript_id "MSTRG.66800.114"; exon_number "9";
chr15	StringTie	exon	100580444	100580945	1000	-	.	gene_id "MSTRG.66800"; transcript_id "MSTRG.66800.114"; exon_number "10";
chr15	StringTie	exon	100602121	100602324	1000	-	.	gene_id "MSTRG.66800"; transcript_id "MSTRG.66800.114"; exon_number "11";
chr15	StringTie	exon	100602879	100603164	1000	-	.	gene_id "MSTRG.66800"; transcript_id "MSTRG.66800.114"; exon_number "12";
chr15	StringTie	transcript	100547634	100576706	1000	-	.	gene_id "MSTRG.66800"; transcript_id "MSTRG.66800.115";
chr15	StringTie	exon	100547634	100556832	1000	-	.	gene_id "MSTRG.66800"; transcript_id "MSTRG.66800.115"; exon_number "1";
chr15	StringTie	exon	100557939	100559523	1000	-	.	gene_id "MSTRG.66800"; transcript_id "MSTRG.66800.115"; exon_number "2";
chr15	StringTie	exon	100564692	100564785	1000	-	.	gene_id "MSTRG.66800"; transcript_id "MSTRG.66800.115"; exon_number "3";
chr15	StringTie	exon	100565195	100565265	1000	-	.	gene_id "MSTRG.66800"; transcript_id "MSTRG.66800.115"; exon_number "4";
chr15	StringTie	exon	100573651	100574241	1000	-	.	gene_id "MSTRG.66800"; transcript_id "MSTRG.66800.115"; exon_number "5";
chr15	StringTie	exon	100574987	100575128	1000	-	.	gene_id "MSTRG.66800"; transcript_id "MSTRG.66800.115"; exon_number "6";
chr15	StringTie	exon	100576541	100576706	1000	-	.	gene_id "MSTRG.66800"; transcript_id "MSTRG.66800.115"; exon_number "7";
chr15	StringTie	transcript	100547638	100603008	1000	-	.	gene_id "MSTRG.66800"; transcript_id "MSTRG.66800.116";
chr15	StringTie	exon	100547638	100557438	1000	-	.	gene_id "MSTRG.66800"; transcript_id "MSTRG.66800.116"; exon_number "1";
chr15	StringTie	exon	100557939	100570117	1000	-	.	gene_id "MSTRG.66800"; transcript_id "MSTRG.66800.116"; exon_number "2";
chr15	StringTie	exon	100571894	100573300	1000	-	.	gene_id "MSTRG.66800"; transcript_id "MSTRG.66800.116"; exon_number "3";
chr15	StringTie	exon	100573651	100574241	1000	-	.	gene_id "MSTRG.66800"; transcript_id "MSTRG.66800.116"; exon_number "4";
chr15	StringTie	exon	100574987	100575128	1000	-	.	gene_id "MSTRG.66800"; transcript_id "MSTRG.66800.116"; exon_number "5";
chr15	StringTie	exon	100580263	100580352	1000	-	.	gene_id "MSTRG.66800"; transcript_id "MSTRG.66800.116"; exon_number "6";
chr15	StringTie	exon	100580444	100580945	1000	-	.	gene_id "MSTRG.66800"; transcript_id "MSTRG.66800.116"; exon_number "7";
chr15	StringTie	exon	100602121	100602324	1000	-	.	gene_id "MSTRG.66800"; transcript_id "MSTRG.66800.116"; exon_number "8";
chr15	StringTie	exon	100602519	100603008	1000	-	.	gene_id "MSTRG.66800"; transcript_id "MSTRG.66800.116"; exon_number "9";
chr15	StringTie	transcript	100547647	100603296	1000	-	.	gene_id "MSTRG.66800"; transcript_id "MSTRG.66800.117";
chr15	StringTie	exon	100547647	100554410	1000	-	.	gene_id "MSTRG.66800"; transcript_id "MSTRG.66800.117"; exon_number "1";
chr15	StringTie	exon	100554448	100558260	1000	-	.	gene_id "MSTRG.66800"; transcript_id "MSTRG.66800.117"; exon_number "2";
chr15	StringTie	exon	100558334	100559523	1000	-	.	gene_id "MSTRG.66800"; transcript_id "MSTRG.66800.117"; exon_number "3";
chr15	StringTie	exon	100564692	100564785	1000	-	.	gene_id "MSTRG.66800"; transcript_id "MSTRG.66800.117"; exon_number "4";
chr15	StringTie	exon	100565195	100565265	1000	-	.	gene_id "MSTRG.66800"; transcript_id "MSTRG.66800.117"; exon_number "5";
chr15	StringTie	exon	100566773	100570117	1000	-	.	gene_id "MSTRG.66800"; transcript_id "MSTRG.66800.117"; exon_number "6";
chr15	StringTie	exon	100571894	100573300	1000	-	.	gene_id "MSTRG.66800"; transcript_id "MSTRG.66800.117"; exon_number "7";
chr15	StringTie	exon	100573651	100574241	1000	-	.	gene_id "MSTRG.66800"; transcript_id "MSTRG.66800.117"; exon_number "8";
chr15	StringTie	exon	100574987	100575128	1000	-	.	gene_id "MSTRG.66800"; transcript_id "MSTRG.66800.117"; exon_number "9";
chr15	StringTie	exon	100580263	100580352	1000	-	.	gene_id "MSTRG.66800"; transcript_id "MSTRG.66800.117"; exon_number "10";
chr15	StringTie	exon	100580444	100580945	1000	-	.	gene_id "MSTRG.66800"; transcript_id "MSTRG.66800.117"; exon_number "11";
chr15	StringTie	exon	100602121	100602324	1000	-	.	gene_id "MSTRG.66800"; transcript_id "MSTRG.66800.117"; exon_number "12";
chr15	StringTie	exon	100602879	100603009	1000	-	.	gene_id "MSTRG.66800"; transcript_id "MSTRG.66800.117"; exon_number "13";
chr15	StringTie	exon	100603263	100603296	1000	-	.	gene_id "MSTRG.66800"; transcript_id "MSTRG.66800.117"; exon_number "14";
chr15	StringTie	transcript	100547655	100603243	1000	-	.	gene_id "MSTRG.66800"; transcript_id "MSTRG.66800.118";
chr15	StringTie	exon	100547655	100559523	1000	-	.	gene_id "MSTRG.66800"; transcript_id "MSTRG.66800.118"; exon_number "1";
chr15	StringTie	exon	100564692	100564785	1000	-	.	gene_id "MSTRG.66800"; transcript_id "MSTRG.66800.118"; exon_number "2";
chr15	StringTie	exon	100565195	100565265	1000	-	.	gene_id "MSTRG.66800"; transcript_id "MSTRG.66800.118"; exon_number "3";
chr15	StringTie	exon	100566773	100570117	1000	-	.	gene_id "MSTRG.66800"; transcript_id "MSTRG.66800.118"; exon_number "4";
chr15	StringTie	exon	100571894	100574241	1000	-	.	gene_id "MSTRG.66800"; transcript_id "MSTRG.66800.118"; exon_number "5";
chr15	StringTie	exon	100574987	100575128	1000	-	.	gene_id "MSTRG.66800"; transcript_id "MSTRG.66800.118"; exon_number "6";
chr15	StringTie	exon	100580263	100580352	1000	-	.	gene_id "MSTRG.66800"; transcript_id "MSTRG.66800.118"; exon_number "7";
chr15	StringTie	exon	100580444	100580945	1000	-	.	gene_id "MSTRG.66800"; transcript_id "MSTRG.66800.118"; exon_number "8";
chr15	StringTie	exon	100602121	100602324	1000	-	.	gene_id "MSTRG.66800"; transcript_id "MSTRG.66800.118"; exon_number "9";
chr15	StringTie	exon	100602879	100603009	1000	-	.	gene_id "MSTRG.66800"; transcript_id "MSTRG.66800.118"; exon_number "10";
chr15	StringTie	exon	100603197	100603243	1000	-	.	gene_id "MSTRG.66800"; transcript_id "MSTRG.66800.118"; exon_number "11";
chr15	StringTie	transcript	100547678	100603009	1000	-	.	gene_id "MSTRG.66800"; transcript_id "MSTRG.66800.119";
chr15	StringTie	exon	100547678	100555619	1000	-	.	gene_id "MSTRG.66800"; transcript_id "MSTRG.66800.119"; exon_number "1";
chr15	StringTie	exon	100555728	100559523	1000	-	.	gene_id "MSTRG.66800"; transcript_id "MSTRG.66800.119"; exon_number "2";
chr15	StringTie	exon	100564692	100564785	1000	-	.	gene_id "MSTRG.66800"; transcript_id "MSTRG.66800.119"; exon_number "3";
chr15	StringTie	exon	100565195	100565265	1000	-	.	gene_id "MSTRG.66800"; transcript_id "MSTRG.66800.119"; exon_number "4";
chr15	StringTie	exon	100566773	100570117	1000	-	.	gene_id "MSTRG.66800"; transcript_id "MSTRG.66800.119"; exon_number "5";
chr15	StringTie	exon	100571894	100573300	1000	-	.	gene_id "MSTRG.66800"; transcript_id "MSTRG.66800.119"; exon_number "6";
chr15	StringTie	exon	100573651	100574241	1000	-	.	gene_id "MSTRG.66800"; transcript_id "MSTRG.66800.119"; exon_number "7";
chr15	StringTie	exon	100574987	100575128	1000	-	.	gene_id "MSTRG.66800"; transcript_id "MSTRG.66800.119"; exon_number "8";
chr15	StringTie	exon	100580263	100580352	1000	-	.	gene_id "MSTRG.66800"; transcript_id "MSTRG.66800.119"; exon_number "9";
chr15	StringTie	exon	100580444	100580945	1000	-	.	gene_id "MSTRG.66800"; transcript_id "MSTRG.66800.119"; exon_number "10";
chr15	StringTie	exon	100602121	100602324	1000	-	.	gene_id "MSTRG.66800"; transcript_id "MSTRG.66800.119"; exon_number "11";
chr15	StringTie	exon	100602886	100603009	1000	-	.	gene_id "MSTRG.66800"; transcript_id "MSTRG.66800.119"; exon_number "12";
chr15	StringTie	transcript	100042051	100111219	1000	-	.	gene_id "MSTRG.66800"; transcript_id "MSTRG.66800.12";
chr15	StringTie	exon	100042051	100042077	1000	-	.	gene_id "MSTRG.66800"; transcript_id "MSTRG.66800.12"; exon_number "1";
chr15	StringTie	exon	100048857	100048992	1000	-	.	gene_id "MSTRG.66800"; transcript_id "MSTRG.66800.12"; exon_number "2";
chr15	StringTie	exon	100051572	100051731	1000	-	.	gene_id "MSTRG.66800"; transcript_id "MSTRG.66800.12"; exon_number "3";
chr15	StringTie	exon	100053897	100054054	1000	-	.	gene_id "MSTRG.66800"; transcript_id "MSTRG.66800.12"; exon_number "4";
chr15	StringTie	exon	100063679	100063759	1000	-	.	gene_id "MSTRG.66800"; transcript_id "MSTRG.66800.12"; exon_number "5";
chr15	StringTie	exon	100096356	100096476	1000	-	.	gene_id "MSTRG.66800"; transcript_id "MSTRG.66800.12"; exon_number "6";
chr15	StringTie	exon	100108989	100109116	1000	-	.	gene_id "MSTRG.66800"; transcript_id "MSTRG.66800.12"; exon_number "7";
chr15	StringTie	exon	100110928	100111219	1000	-	.	gene_id "MSTRG.66800"; transcript_id "MSTRG.66800.12"; exon_number "8";
chr15	StringTie	transcript	100547679	100603226	1000	-	.	gene_id "MSTRG.66800"; transcript_id "MSTRG.66800.120";
chr15	StringTie	exon	100547679	100559470	1000	-	.	gene_id "MSTRG.66800"; transcript_id "MSTRG.66800.120"; exon_number "1";
chr15	StringTie	exon	100564692	100564785	1000	-	.	gene_id "MSTRG.66800"; transcript_id "MSTRG.66800.120"; exon_number "2";
chr15	StringTie	exon	100565195	100565265	1000	-	.	gene_id "MSTRG.66800"; transcript_id "MSTRG.66800.120"; exon_number "3";
chr15	StringTie	exon	100566773	100570117	1000	-	.	gene_id "MSTRG.66800"; transcript_id "MSTRG.66800.120"; exon_number "4";
chr15	StringTie	exon	100571894	100572065	1000	-	.	gene_id "MSTRG.66800"; transcript_id "MSTRG.66800.120"; exon_number "5";
chr15	StringTie	exon	100573651	100574241	1000	-	.	gene_id "MSTRG.66800"; transcript_id "MSTRG.66800.120"; exon_number "6";
chr15	StringTie	exon	100574987	100575128	1000	-	.	gene_id "MSTRG.66800"; transcript_id "MSTRG.66800.120"; exon_number "7";
chr15	StringTie	exon	100580263	100580352	1000	-	.	gene_id "MSTRG.66800"; transcript_id "MSTRG.66800.120"; exon_number "8";
chr15	StringTie	exon	100580444	100580945	1000	-	.	gene_id "MSTRG.66800"; transcript_id "MSTRG.66800.120"; exon_number "9";
chr15	StringTie	exon	100586224	100586332	1000	-	.	gene_id "MSTRG.66800"; transcript_id "MSTRG.66800.120"; exon_number "10";
chr15	StringTie	exon	100602121	100602324	1000	-	.	gene_id "MSTRG.66800"; transcript_id "MSTRG.66800.120"; exon_number "11";
chr15	StringTie	exon	100602879	100603009	1000	-	.	gene_id "MSTRG.66800"; transcript_id "MSTRG.66800.120"; exon_number "12";
chr15	StringTie	exon	100603197	100603226	1000	-	.	gene_id "MSTRG.66800"; transcript_id "MSTRG.66800.120"; exon_number "13";
chr15	StringTie	transcript	100547679	100603006	1000	-	.	gene_id "MSTRG.66800"; transcript_id "MSTRG.66800.121";
chr15	StringTie	exon	100547679	100554446	1000	-	.	gene_id "MSTRG.66800"; transcript_id "MSTRG.66800.121"; exon_number "1";
chr15	StringTie	exon	100556228	100559470	1000	-	.	gene_id "MSTRG.66800"; transcript_id "MSTRG.66800.121"; exon_number "2";
chr15	StringTie	exon	100564692	100564785	1000	-	.	gene_id "MSTRG.66800"; transcript_id "MSTRG.66800.121"; exon_number "3";
chr15	StringTie	exon	100565195	100565265	1000	-	.	gene_id "MSTRG.66800"; transcript_id "MSTRG.66800.121"; exon_number "4";
chr15	StringTie	exon	100566773	100570117	1000	-	.	gene_id "MSTRG.66800"; transcript_id "MSTRG.66800.121"; exon_number "5";
chr15	StringTie	exon	100571894	100572065	1000	-	.	gene_id "MSTRG.66800"; transcript_id "MSTRG.66800.121"; exon_number "6";
chr15	StringTie	exon	100573651	100574241	1000	-	.	gene_id "MSTRG.66800"; transcript_id "MSTRG.66800.121"; exon_number "7";
chr15	StringTie	exon	100574987	100575128	1000	-	.	gene_id "MSTRG.66800"; transcript_id "MSTRG.66800.121"; exon_number "8";
chr15	StringTie	exon	100580263	100580352	1000	-	.	gene_id "MSTRG.66800"; transcript_id "MSTRG.66800.121"; exon_number "9";
chr15	StringTie	exon	100580444	100580945	1000	-	.	gene_id "MSTRG.66800"; transcript_id "MSTRG.66800.121"; exon_number "10";
chr15	StringTie	exon	100602117	100602324	1000	-	.	gene_id "MSTRG.66800"; transcript_id "MSTRG.66800.121"; exon_number "11";
chr15	StringTie	exon	100602519	100603006	1000	-	.	gene_id "MSTRG.66800"; transcript_id "MSTRG.66800.121"; exon_number "12";
chr15	StringTie	transcript	100547679	100603255	1000	-	.	gene_id "MSTRG.66800"; transcript_id "MSTRG.66800.122";
chr15	StringTie	exon	100547679	100559470	1000	-	.	gene_id "MSTRG.66800"; transcript_id "MSTRG.66800.122"; exon_number "1";
chr15	StringTie	exon	100564692	100570117	1000	-	.	gene_id "MSTRG.66800"; transcript_id "MSTRG.66800.122"; exon_number "2";
chr15	StringTie	exon	100571894	100574241	1000	-	.	gene_id "MSTRG.66800"; transcript_id "MSTRG.66800.122"; exon_number "3";
chr15	StringTie	exon	100574987	100575128	1000	-	.	gene_id "MSTRG.66800"; transcript_id "MSTRG.66800.122"; exon_number "4";
chr15	StringTie	exon	100580263	100580352	1000	-	.	gene_id "MSTRG.66800"; transcript_id "MSTRG.66800.122"; exon_number "5";
chr15	StringTie	exon	100580444	100580945	1000	-	.	gene_id "MSTRG.66800"; transcript_id "MSTRG.66800.122"; exon_number "6";
chr15	StringTie	exon	100602121	100602324	1000	-	.	gene_id "MSTRG.66800"; transcript_id "MSTRG.66800.122"; exon_number "7";
chr15	StringTie	exon	100602519	100603009	1000	-	.	gene_id "MSTRG.66800"; transcript_id "MSTRG.66800.122"; exon_number "8";
chr15	StringTie	exon	100603197	100603255	1000	-	.	gene_id "MSTRG.66800"; transcript_id "MSTRG.66800.122"; exon_number "9";
chr15	StringTie	transcript	100547684	100559308	1000	-	.	gene_id "MSTRG.66800"; transcript_id "MSTRG.66800.123";
chr15	StringTie	exon	100547684	100554446	1000	-	.	gene_id "MSTRG.66800"; transcript_id "MSTRG.66800.123"; exon_number "1";
chr15	StringTie	exon	100554874	100555122	1000	-	.	gene_id "MSTRG.66800"; transcript_id "MSTRG.66800.123"; exon_number "2";
chr15	StringTie	exon	100555550	100556583	1000	-	.	gene_id "MSTRG.66800"; transcript_id "MSTRG.66800.123"; exon_number "3";
chr15	StringTie	exon	100556620	100559308	1000	-	.	gene_id "MSTRG.66800"; transcript_id "MSTRG.66800.123"; exon_number "4";
chr15	StringTie	transcript	100547685	100602192	1000	-	.	gene_id "MSTRG.66800"; transcript_id "MSTRG.66800.124";
chr15	StringTie	exon	100547685	100556583	1000	-	.	gene_id "MSTRG.66800"; transcript_id "MSTRG.66800.124"; exon_number "1";
chr15	StringTie	exon	100556620	100559523	1000	-	.	gene_id "MSTRG.66800"; transcript_id "MSTRG.66800.124"; exon_number "2";
chr15	StringTie	exon	100564692	100564785	1000	-	.	gene_id "MSTRG.66800"; transcript_id "MSTRG.66800.124"; exon_number "3";
chr15	StringTie	exon	100565195	100565265	1000	-	.	gene_id "MSTRG.66800"; transcript_id "MSTRG.66800.124"; exon_number "4";
chr15	StringTie	exon	100566773	100570660	1000	-	.	gene_id "MSTRG.66800"; transcript_id "MSTRG.66800.124"; exon_number "5";
chr15	StringTie	exon	100571894	100574241	1000	-	.	gene_id "MSTRG.66800"; transcript_id "MSTRG.66800.124"; exon_number "6";
chr15	StringTie	exon	100574987	100575128	1000	-	.	gene_id "MSTRG.66800"; transcript_id "MSTRG.66800.124"; exon_number "7";
chr15	StringTie	exon	100580263	100580352	1000	-	.	gene_id "MSTRG.66800"; transcript_id "MSTRG.66800.124"; exon_number "8";
chr15	StringTie	exon	100580444	100580945	1000	-	.	gene_id "MSTRG.66800"; transcript_id "MSTRG.66800.124"; exon_number "9";
chr15	StringTie	exon	100602121	100602192	1000	-	.	gene_id "MSTRG.66800"; transcript_id "MSTRG.66800.124"; exon_number "10";
chr15	StringTie	transcript	100547685	100603011	1000	-	.	gene_id "MSTRG.66800"; transcript_id "MSTRG.66800.125";
chr15	StringTie	exon	100547685	100554446	1000	-	.	gene_id "MSTRG.66800"; transcript_id "MSTRG.66800.125"; exon_number "1";
chr15	StringTie	exon	100554874	100559470	1000	-	.	gene_id "MSTRG.66800"; transcript_id "MSTRG.66800.125"; exon_number "2";
chr15	StringTie	exon	100564692	100564785	1000	-	.	gene_id "MSTRG.66800"; transcript_id "MSTRG.66800.125"; exon_number "3";
chr15	StringTie	exon	100565195	100565265	1000	-	.	gene_id "MSTRG.66800"; transcript_id "MSTRG.66800.125"; exon_number "4";
chr15	StringTie	exon	100566773	100570117	1000	-	.	gene_id "MSTRG.66800"; transcript_id "MSTRG.66800.125"; exon_number "5";
chr15	StringTie	exon	100571894	100574241	1000	-	.	gene_id "MSTRG.66800"; transcript_id "MSTRG.66800.125"; exon_number "6";
chr15	StringTie	exon	100574987	100575128	1000	-	.	gene_id "MSTRG.66800"; transcript_id "MSTRG.66800.125"; exon_number "7";
chr15	StringTie	exon	100580263	100580352	1000	-	.	gene_id "MSTRG.66800"; transcript_id "MSTRG.66800.125"; exon_number "8";
chr15	StringTie	exon	100580444	100580945	1000	-	.	gene_id "MSTRG.66800"; transcript_id "MSTRG.66800.125"; exon_number "9";
chr15	StringTie	exon	100602121	100602324	1000	-	.	gene_id "MSTRG.66800"; transcript_id "MSTRG.66800.125"; exon_number "10";
chr15	StringTie	exon	100602842	100603011	1000	-	.	gene_id "MSTRG.66800"; transcript_id "MSTRG.66800.125"; exon_number "11";
chr15	StringTie	transcript	100547687	100603012	1000	-	.	gene_id "MSTRG.66800"; transcript_id "MSTRG.66800.126";
chr15	StringTie	exon	100547687	100559470	1000	-	.	gene_id "MSTRG.66800"; transcript_id "MSTRG.66800.126"; exon_number "1";
chr15	StringTie	exon	100564692	100564785	1000	-	.	gene_id "MSTRG.66800"; transcript_id "MSTRG.66800.126"; exon_number "2";
chr15	StringTie	exon	100565195	100565265	1000	-	.	gene_id "MSTRG.66800"; transcript_id "MSTRG.66800.126"; exon_number "3";
chr15	StringTie	exon	100566354	100570117	1000	-	.	gene_id "MSTRG.66800"; transcript_id "MSTRG.66800.126"; exon_number "4";
chr15	StringTie	exon	100571894	100572065	1000	-	.	gene_id "MSTRG.66800"; transcript_id "MSTRG.66800.126"; exon_number "5";
chr15	StringTie	exon	100573651	100574241	1000	-	.	gene_id "MSTRG.66800"; transcript_id "MSTRG.66800.126"; exon_number "6";
chr15	StringTie	exon	100574987	100575128	1000	-	.	gene_id "MSTRG.66800"; transcript_id "MSTRG.66800.126"; exon_number "7";
chr15	StringTie	exon	100580263	100580352	1000	-	.	gene_id "MSTRG.66800"; transcript_id "MSTRG.66800.126"; exon_number "8";
chr15	StringTie	exon	100580444	100580945	1000	-	.	gene_id "MSTRG.66800"; transcript_id "MSTRG.66800.126"; exon_number "9";
chr15	StringTie	exon	100586224	100586332	1000	-	.	gene_id "MSTRG.66800"; transcript_id "MSTRG.66800.126"; exon_number "10";
chr15	StringTie	exon	100602121	100602324	1000	-	.	gene_id "MSTRG.66800"; transcript_id "MSTRG.66800.126"; exon_number "11";
chr15	StringTie	exon	100602842	100603012	1000	-	.	gene_id "MSTRG.66800"; transcript_id "MSTRG.66800.126"; exon_number "12";
chr15	StringTie	transcript	100547690	100603218	1000	-	.	gene_id "MSTRG.66800"; transcript_id "MSTRG.66800.127";
chr15	StringTie	exon	100547690	100551458	1000	-	.	gene_id "MSTRG.66800"; transcript_id "MSTRG.66800.127"; exon_number "1";
chr15	StringTie	exon	100564692	100564785	1000	-	.	gene_id "MSTRG.66800"; transcript_id "MSTRG.66800.127"; exon_number "2";
chr15	StringTie	exon	100565195	100565265	1000	-	.	gene_id "MSTRG.66800"; transcript_id "MSTRG.66800.127"; exon_number "3";
chr15	StringTie	exon	100566773	100570117	1000	-	.	gene_id "MSTRG.66800"; transcript_id "MSTRG.66800.127"; exon_number "4";
chr15	StringTie	exon	100571894	100573300	1000	-	.	gene_id "MSTRG.66800"; transcript_id "MSTRG.66800.127"; exon_number "5";
chr15	StringTie	exon	100573651	100574241	1000	-	.	gene_id "MSTRG.66800"; transcript_id "MSTRG.66800.127"; exon_number "6";
chr15	StringTie	exon	100574987	100575128	1000	-	.	gene_id "MSTRG.66800"; transcript_id "MSTRG.66800.127"; exon_number "7";
chr15	StringTie	exon	100580263	100580352	1000	-	.	gene_id "MSTRG.66800"; transcript_id "MSTRG.66800.127"; exon_number "8";
chr15	StringTie	exon	100580444	100580945	1000	-	.	gene_id "MSTRG.66800"; transcript_id "MSTRG.66800.127"; exon_number "9";
chr15	StringTie	exon	100602121	100602324	1000	-	.	gene_id "MSTRG.66800"; transcript_id "MSTRG.66800.127"; exon_number "10";
chr15	StringTie	exon	100602519	100603009	1000	-	.	gene_id "MSTRG.66800"; transcript_id "MSTRG.66800.127"; exon_number "11";
chr15	StringTie	exon	100603197	100603218	1000	-	.	gene_id "MSTRG.66800"; transcript_id "MSTRG.66800.127"; exon_number "12";
chr15	StringTie	transcript	100547691	100559305	1000	-	.	gene_id "MSTRG.66800"; transcript_id "MSTRG.66800.128";
chr15	StringTie	exon	100547691	100554446	1000	-	.	gene_id "MSTRG.66800"; transcript_id "MSTRG.66800.128"; exon_number "1";
chr15	StringTie	exon	100554874	100556619	1000	-	.	gene_id "MSTRG.66800"; transcript_id "MSTRG.66800.128"; exon_number "2";
chr15	StringTie	exon	100556905	100559305	1000	-	.	gene_id "MSTRG.66800"; transcript_id "MSTRG.66800.128"; exon_number "3";
chr15	StringTie	transcript	100547701	100559018	1000	-	.	gene_id "MSTRG.66800"; transcript_id "MSTRG.66800.129";
chr15	StringTie	exon	100547701	100554446	1000	-	.	gene_id "MSTRG.66800"; transcript_id "MSTRG.66800.129"; exon_number "1";
chr15	StringTie	exon	100554874	100557438	1000	-	.	gene_id "MSTRG.66800"; transcript_id "MSTRG.66800.129"; exon_number "2";
chr15	StringTie	exon	100557939	100559018	1000	-	.	gene_id "MSTRG.66800"; transcript_id "MSTRG.66800.129"; exon_number "3";
chr15	StringTie	transcript	100044047	100339129	1000	-	.	gene_id "MSTRG.66800"; transcript_id "MSTRG.66800.13";
chr15	StringTie	exon	100044047	100044157	1000	-	.	gene_id "MSTRG.66800"; transcript_id "MSTRG.66800.13"; exon_number "1";
chr15	StringTie	exon	100048857	100048992	1000	-	.	gene_id "MSTRG.66800"; transcript_id "MSTRG.66800.13"; exon_number "2";
chr15	StringTie	exon	100051572	100051731	1000	-	.	gene_id "MSTRG.66800"; transcript_id "MSTRG.66800.13"; exon_number "3";
chr15	StringTie	exon	100053897	100054054	1000	-	.	gene_id "MSTRG.66800"; transcript_id "MSTRG.66800.13"; exon_number "4";
chr15	StringTie	exon	100063679	100063759	1000	-	.	gene_id "MSTRG.66800"; transcript_id "MSTRG.66800.13"; exon_number "5";
chr15	StringTie	exon	100096356	100096476	1000	-	.	gene_id "MSTRG.66800"; transcript_id "MSTRG.66800.13"; exon_number "6";
chr15	StringTie	exon	100108989	100109116	1000	-	.	gene_id "MSTRG.66800"; transcript_id "MSTRG.66800.13"; exon_number "7";
chr15	StringTie	exon	100116847	100117013	1000	-	.	gene_id "MSTRG.66800"; transcript_id "MSTRG.66800.13"; exon_number "8";
chr15	StringTie	exon	100132007	100132152	1000	-	.	gene_id "MSTRG.66800"; transcript_id "MSTRG.66800.13"; exon_number "9";
chr15	StringTie	exon	100133214	100133315	1000	-	.	gene_id "MSTRG.66800"; transcript_id "MSTRG.66800.13"; exon_number "10";
chr15	StringTie	exon	100152612	100152762	1000	-	.	gene_id "MSTRG.66800"; transcript_id "MSTRG.66800.13"; exon_number "11";
chr15	StringTie	exon	100155180	100155320	1000	-	.	gene_id "MSTRG.66800"; transcript_id "MSTRG.66800.13"; exon_number "12";
chr15	StringTie	exon	100199318	100199423	1000	-	.	gene_id "MSTRG.66800"; transcript_id "MSTRG.66800.13"; exon_number "13";
chr15	StringTie	exon	100254136	100254179	1000	-	.	gene_id "MSTRG.66800"; transcript_id "MSTRG.66800.13"; exon_number "14";
chr15	StringTie	exon	100261479	100261636	1000	-	.	gene_id "MSTRG.66800"; transcript_id "MSTRG.66800.13"; exon_number "15";
chr15	StringTie	exon	100262352	100262435	1000	-	.	gene_id "MSTRG.66800"; transcript_id "MSTRG.66800.13"; exon_number "16";
chr15	StringTie	exon	100281229	100281401	1000	-	.	gene_id "MSTRG.66800"; transcript_id "MSTRG.66800.13"; exon_number "17";
chr15	StringTie	exon	100330889	100331054	1000	-	.	gene_id "MSTRG.66800"; transcript_id "MSTRG.66800.13"; exon_number "18";
chr15	StringTie	exon	100338999	100339129	1000	-	.	gene_id "MSTRG.66800"; transcript_id "MSTRG.66800.13"; exon_number "19";
chr15	StringTie	transcript	100547703	100602289	1000	-	.	gene_id "MSTRG.66800"; transcript_id "MSTRG.66800.130";
chr15	StringTie	exon	100547703	100557010	1000	-	.	gene_id "MSTRG.66800"; transcript_id "MSTRG.66800.130"; exon_number "1";
chr15	StringTie	exon	100558334	100559470	1000	-	.	gene_id "MSTRG.66800"; transcript_id "MSTRG.66800.130"; exon_number "2";
chr15	StringTie	exon	100564692	100564785	1000	-	.	gene_id "MSTRG.66800"; transcript_id "MSTRG.66800.130"; exon_number "3";
chr15	StringTie	exon	100565195	100565265	1000	-	.	gene_id "MSTRG.66800"; transcript_id "MSTRG.66800.130"; exon_number "4";
chr15	StringTie	exon	100566773	100570117	1000	-	.	gene_id "MSTRG.66800"; transcript_id "MSTRG.66800.130"; exon_number "5";
chr15	StringTie	exon	100571894	100574241	1000	-	.	gene_id "MSTRG.66800"; transcript_id "MSTRG.66800.130"; exon_number "6";
chr15	StringTie	exon	100574987	100575128	1000	-	.	gene_id "MSTRG.66800"; transcript_id "MSTRG.66800.130"; exon_number "7";
chr15	StringTie	exon	100576545	100576702	1000	-	.	gene_id "MSTRG.66800"; transcript_id "MSTRG.66800.130"; exon_number "8";
chr15	StringTie	exon	100580263	100580352	1000	-	.	gene_id "MSTRG.66800"; transcript_id "MSTRG.66800.130"; exon_number "9";
chr15	StringTie	exon	100580444	100580945	1000	-	.	gene_id "MSTRG.66800"; transcript_id "MSTRG.66800.130"; exon_number "10";
chr15	StringTie	exon	100602121	100602289	1000	-	.	gene_id "MSTRG.66800"; transcript_id "MSTRG.66800.130"; exon_number "11";
chr15	StringTie	transcript	100547707	100603226	1000	-	.	gene_id "MSTRG.66800"; transcript_id "MSTRG.66800.131";
chr15	StringTie	exon	100547707	100555619	1000	-	.	gene_id "MSTRG.66800"; transcript_id "MSTRG.66800.131"; exon_number "1";
chr15	StringTie	exon	100555728	100559470	1000	-	.	gene_id "MSTRG.66800"; transcript_id "MSTRG.66800.131"; exon_number "2";
chr15	StringTie	exon	100564692	100564785	1000	-	.	gene_id "MSTRG.66800"; transcript_id "MSTRG.66800.131"; exon_number "3";
chr15	StringTie	exon	100565195	100570117	1000	-	.	gene_id "MSTRG.66800"; transcript_id "MSTRG.66800.131"; exon_number "4";
chr15	StringTie	exon	100571894	100574241	1000	-	.	gene_id "MSTRG.66800"; transcript_id "MSTRG.66800.131"; exon_number "5";
chr15	StringTie	exon	100574987	100575128	1000	-	.	gene_id "MSTRG.66800"; transcript_id "MSTRG.66800.131"; exon_number "6";
chr15	StringTie	exon	100576541	100576702	1000	-	.	gene_id "MSTRG.66800"; transcript_id "MSTRG.66800.131"; exon_number "7";
chr15	StringTie	exon	100580263	100580352	1000	-	.	gene_id "MSTRG.66800"; transcript_id "MSTRG.66800.131"; exon_number "8";
chr15	StringTie	exon	100580444	100580945	1000	-	.	gene_id "MSTRG.66800"; transcript_id "MSTRG.66800.131"; exon_number "9";
chr15	StringTie	exon	100602121	100602324	1000	-	.	gene_id "MSTRG.66800"; transcript_id "MSTRG.66800.131"; exon_number "10";
chr15	StringTie	exon	100602842	100603009	1000	-	.	gene_id "MSTRG.66800"; transcript_id "MSTRG.66800.131"; exon_number "11";
chr15	StringTie	exon	100603197	100603226	1000	-	.	gene_id "MSTRG.66800"; transcript_id "MSTRG.66800.131"; exon_number "12";
chr15	StringTie	transcript	100547707	100602191	1000	-	.	gene_id "MSTRG.66800"; transcript_id "MSTRG.66800.132";
chr15	StringTie	exon	100547707	100559523	1000	-	.	gene_id "MSTRG.66800"; transcript_id "MSTRG.66800.132"; exon_number "1";
chr15	StringTie	exon	100564692	100564785	1000	-	.	gene_id "MSTRG.66800"; transcript_id "MSTRG.66800.132"; exon_number "2";
chr15	StringTie	exon	100565195	100565265	1000	-	.	gene_id "MSTRG.66800"; transcript_id "MSTRG.66800.132"; exon_number "3";
chr15	StringTie	exon	100565917	100570117	1000	-	.	gene_id "MSTRG.66800"; transcript_id "MSTRG.66800.132"; exon_number "4";
chr15	StringTie	exon	100571894	100572065	1000	-	.	gene_id "MSTRG.66800"; transcript_id "MSTRG.66800.132"; exon_number "5";
chr15	StringTie	exon	100573651	100574241	1000	-	.	gene_id "MSTRG.66800"; transcript_id "MSTRG.66800.132"; exon_number "6";
chr15	StringTie	exon	100574987	100575128	1000	-	.	gene_id "MSTRG.66800"; transcript_id "MSTRG.66800.132"; exon_number "7";
chr15	StringTie	exon	100580263	100580352	1000	-	.	gene_id "MSTRG.66800"; transcript_id "MSTRG.66800.132"; exon_number "8";
chr15	StringTie	exon	100580444	100580945	1000	-	.	gene_id "MSTRG.66800"; transcript_id "MSTRG.66800.132"; exon_number "9";
chr15	StringTie	exon	100602121	100602191	1000	-	.	gene_id "MSTRG.66800"; transcript_id "MSTRG.66800.132"; exon_number "10";
chr15	StringTie	transcript	100547707	100602182	1000	-	.	gene_id "MSTRG.66800"; transcript_id "MSTRG.66800.133";
chr15	StringTie	exon	100547707	100557438	1000	-	.	gene_id "MSTRG.66800"; transcript_id "MSTRG.66800.133"; exon_number "1";
chr15	StringTie	exon	100557939	100559523	1000	-	.	gene_id "MSTRG.66800"; transcript_id "MSTRG.66800.133"; exon_number "2";
chr15	StringTie	exon	100564692	100564785	1000	-	.	gene_id "MSTRG.66800"; transcript_id "MSTRG.66800.133"; exon_number "3";
chr15	StringTie	exon	100565195	100565265	1000	-	.	gene_id "MSTRG.66800"; transcript_id "MSTRG.66800.133"; exon_number "4";
chr15	StringTie	exon	100566773	100570117	1000	-	.	gene_id "MSTRG.66800"; transcript_id "MSTRG.66800.133"; exon_number "5";
chr15	StringTie	exon	100571894	100574241	1000	-	.	gene_id "MSTRG.66800"; transcript_id "MSTRG.66800.133"; exon_number "6";
chr15	StringTie	exon	100574987	100575128	1000	-	.	gene_id "MSTRG.66800"; transcript_id "MSTRG.66800.133"; exon_number "7";
chr15	StringTie	exon	100580263	100580352	1000	-	.	gene_id "MSTRG.66800"; transcript_id "MSTRG.66800.133"; exon_number "8";
chr15	StringTie	exon	100580444	100580945	1000	-	.	gene_id "MSTRG.66800"; transcript_id "MSTRG.66800.133"; exon_number "9";
chr15	StringTie	exon	100586224	100586332	1000	-	.	gene_id "MSTRG.66800"; transcript_id "MSTRG.66800.133"; exon_number "10";
chr15	StringTie	exon	100602121	100602182	1000	-	.	gene_id "MSTRG.66800"; transcript_id "MSTRG.66800.133"; exon_number "11";
chr15	StringTie	transcript	100547711	100558908	1000	-	.	gene_id "MSTRG.66800"; transcript_id "MSTRG.66800.134";
chr15	StringTie	exon	100547711	100556511	1000	-	.	gene_id "MSTRG.66800"; transcript_id "MSTRG.66800.134"; exon_number "1";
chr15	StringTie	exon	100556584	100558908	1000	-	.	gene_id "MSTRG.66800"; transcript_id "MSTRG.66800.134"; exon_number "2";
chr15	StringTie	transcript	100547716	100559105	1000	-	.	gene_id "MSTRG.66800"; transcript_id "MSTRG.66800.135";
chr15	StringTie	exon	100547716	100556118	1000	-	.	gene_id "MSTRG.66800"; transcript_id "MSTRG.66800.135"; exon_number "1";
chr15	StringTie	exon	100556156	100559105	1000	-	.	gene_id "MSTRG.66800"; transcript_id "MSTRG.66800.135"; exon_number "2";
chr15	StringTie	transcript	100547741	100602249	1000	-	.	gene_id "MSTRG.66800"; transcript_id "MSTRG.66800.136";
chr15	StringTie	exon	100547741	100554518	1000	-	.	gene_id "MSTRG.66800"; transcript_id "MSTRG.66800.136"; exon_number "1";
chr15	StringTie	exon	100554556	100559283	1000	-	.	gene_id "MSTRG.66800"; transcript_id "MSTRG.66800.136"; exon_number "2";
chr15	StringTie	exon	100564692	100564785	1000	-	.	gene_id "MSTRG.66800"; transcript_id "MSTRG.66800.136"; exon_number "3";
chr15	StringTie	exon	100565195	100565265	1000	-	.	gene_id "MSTRG.66800"; transcript_id "MSTRG.66800.136"; exon_number "4";
chr15	StringTie	exon	100566354	100570117	1000	-	.	gene_id "MSTRG.66800"; transcript_id "MSTRG.66800.136"; exon_number "5";
chr15	StringTie	exon	100571894	100574170	1000	-	.	gene_id "MSTRG.66800"; transcript_id "MSTRG.66800.136"; exon_number "6";
chr15	StringTie	exon	100574987	100575128	1000	-	.	gene_id "MSTRG.66800"; transcript_id "MSTRG.66800.136"; exon_number "7";
chr15	StringTie	exon	100580263	100580352	1000	-	.	gene_id "MSTRG.66800"; transcript_id "MSTRG.66800.136"; exon_number "8";
chr15	StringTie	exon	100580444	100580945	1000	-	.	gene_id "MSTRG.66800"; transcript_id "MSTRG.66800.136"; exon_number "9";
chr15	StringTie	exon	100602121	100602249	1000	-	.	gene_id "MSTRG.66800"; transcript_id "MSTRG.66800.136"; exon_number "10";
chr15	StringTie	transcript	100547751	100602306	1000	-	.	gene_id "MSTRG.66800"; transcript_id "MSTRG.66800.137";
chr15	StringTie	exon	100547751	100558813	1000	-	.	gene_id "MSTRG.66800"; transcript_id "MSTRG.66800.137"; exon_number "1";
chr15	StringTie	exon	100564692	100564785	1000	-	.	gene_id "MSTRG.66800"; transcript_id "MSTRG.66800.137"; exon_number "2";
chr15	StringTie	exon	100565195	100565265	1000	-	.	gene_id "MSTRG.66800"; transcript_id "MSTRG.66800.137"; exon_number "3";
chr15	StringTie	exon	100566773	100570117	1000	-	.	gene_id "MSTRG.66800"; transcript_id "MSTRG.66800.137"; exon_number "4";
chr15	StringTie	exon	100571894	100572021	1000	-	.	gene_id "MSTRG.66800"; transcript_id "MSTRG.66800.137"; exon_number "5";
chr15	StringTie	exon	100573651	100574241	1000	-	.	gene_id "MSTRG.66800"; transcript_id "MSTRG.66800.137"; exon_number "6";
chr15	StringTie	exon	100574987	100575128	1000	-	.	gene_id "MSTRG.66800"; transcript_id "MSTRG.66800.137"; exon_number "7";
chr15	StringTie	exon	100580263	100580352	1000	-	.	gene_id "MSTRG.66800"; transcript_id "MSTRG.66800.137"; exon_number "8";
chr15	StringTie	exon	100580444	100580945	1000	-	.	gene_id "MSTRG.66800"; transcript_id "MSTRG.66800.137"; exon_number "9";
chr15	StringTie	exon	100602121	100602306	1000	-	.	gene_id "MSTRG.66800"; transcript_id "MSTRG.66800.137"; exon_number "10";
chr15	StringTie	transcript	100547752	100558891	1000	-	.	gene_id "MSTRG.66800"; transcript_id "MSTRG.66800.138";
chr15	StringTie	exon	100547752	100555869	1000	-	.	gene_id "MSTRG.66800"; transcript_id "MSTRG.66800.138"; exon_number "1";
chr15	StringTie	exon	100556156	100558891	1000	-	.	gene_id "MSTRG.66800"; transcript_id "MSTRG.66800.138"; exon_number "2";
chr15	StringTie	transcript	100547752	100602233	1000	-	.	gene_id "MSTRG.66800"; transcript_id "MSTRG.66800.139";
chr15	StringTie	exon	100547752	100555619	1000	-	.	gene_id "MSTRG.66800"; transcript_id "MSTRG.66800.139"; exon_number "1";
chr15	StringTie	exon	100555978	100559470	1000	-	.	gene_id "MSTRG.66800"; transcript_id "MSTRG.66800.139"; exon_number "2";
chr15	StringTie	exon	100564692	100564785	1000	-	.	gene_id "MSTRG.66800"; transcript_id "MSTRG.66800.139"; exon_number "3";
chr15	StringTie	exon	100565195	100565265	1000	-	.	gene_id "MSTRG.66800"; transcript_id "MSTRG.66800.139"; exon_number "4";
chr15	StringTie	exon	100566773	100570117	1000	-	.	gene_id "MSTRG.66800"; transcript_id "MSTRG.66800.139"; exon_number "5";
chr15	StringTie	exon	100571894	100572021	1000	-	.	gene_id "MSTRG.66800"; transcript_id "MSTRG.66800.139"; exon_number "6";
chr15	StringTie	exon	100573651	100574241	1000	-	.	gene_id "MSTRG.66800"; transcript_id "MSTRG.66800.139"; exon_number "7";
chr15	StringTie	exon	100574987	100575128	1000	-	.	gene_id "MSTRG.66800"; transcript_id "MSTRG.66800.139"; exon_number "8";
chr15	StringTie	exon	100580263	100580352	1000	-	.	gene_id "MSTRG.66800"; transcript_id "MSTRG.66800.139"; exon_number "9";
chr15	StringTie	exon	100580444	100580945	1000	-	.	gene_id "MSTRG.66800"; transcript_id "MSTRG.66800.139"; exon_number "10";
chr15	StringTie	exon	100602121	100602233	1000	-	.	gene_id "MSTRG.66800"; transcript_id "MSTRG.66800.139"; exon_number "11";
chr15	StringTie	transcript	100048437	100063778	1000	-	.	gene_id "MSTRG.66800"; transcript_id "MSTRG.66800.14";
chr15	StringTie	exon	100048437	100048992	1000	-	.	gene_id "MSTRG.66800"; transcript_id "MSTRG.66800.14"; exon_number "1";
chr15	StringTie	exon	100051572	100051731	1000	-	.	gene_id "MSTRG.66800"; transcript_id "MSTRG.66800.14"; exon_number "2";
chr15	StringTie	exon	100053897	100054054	1000	-	.	gene_id "MSTRG.66800"; transcript_id "MSTRG.66800.14"; exon_number "3";
chr15	StringTie	exon	100054900	100054991	1000	-	.	gene_id "MSTRG.66800"; transcript_id "MSTRG.66800.14"; exon_number "4";
chr15	StringTie	exon	100063679	100063778	1000	-	.	gene_id "MSTRG.66800"; transcript_id "MSTRG.66800.14"; exon_number "5";
chr15	StringTie	transcript	100547759	100558954	1000	-	.	gene_id "MSTRG.66800"; transcript_id "MSTRG.66800.140";
chr15	StringTie	exon	100547759	100549234	1000	-	.	gene_id "MSTRG.66800"; transcript_id "MSTRG.66800.140"; exon_number "1";
chr15	StringTie	exon	100552153	100554320	1000	-	.	gene_id "MSTRG.66800"; transcript_id "MSTRG.66800.140"; exon_number "2";
chr15	StringTie	exon	100558625	100558954	1000	-	.	gene_id "MSTRG.66800"; transcript_id "MSTRG.66800.140"; exon_number "3";
chr15	StringTie	transcript	100547759	100603243	1000	-	.	gene_id "MSTRG.66800"; transcript_id "MSTRG.66800.141";
chr15	StringTie	exon	100547759	100559523	1000	-	.	gene_id "MSTRG.66800"; transcript_id "MSTRG.66800.141"; exon_number "1";
chr15	StringTie	exon	100564692	100564785	1000	-	.	gene_id "MSTRG.66800"; transcript_id "MSTRG.66800.141"; exon_number "2";
chr15	StringTie	exon	100565195	100570117	1000	-	.	gene_id "MSTRG.66800"; transcript_id "MSTRG.66800.141"; exon_number "3";
chr15	StringTie	exon	100571894	100573300	1000	-	.	gene_id "MSTRG.66800"; transcript_id "MSTRG.66800.141"; exon_number "4";
chr15	StringTie	exon	100573651	100574241	1000	-	.	gene_id "MSTRG.66800"; transcript_id "MSTRG.66800.141"; exon_number "5";
chr15	StringTie	exon	100574987	100575128	1000	-	.	gene_id "MSTRG.66800"; transcript_id "MSTRG.66800.141"; exon_number "6";
chr15	StringTie	exon	100580263	100580352	1000	-	.	gene_id "MSTRG.66800"; transcript_id "MSTRG.66800.141"; exon_number "7";
chr15	StringTie	exon	100580444	100580945	1000	-	.	gene_id "MSTRG.66800"; transcript_id "MSTRG.66800.141"; exon_number "8";
chr15	StringTie	exon	100602121	100602324	1000	-	.	gene_id "MSTRG.66800"; transcript_id "MSTRG.66800.141"; exon_number "9";
chr15	StringTie	exon	100602519	100603009	1000	-	.	gene_id "MSTRG.66800"; transcript_id "MSTRG.66800.141"; exon_number "10";
chr15	StringTie	exon	100603197	100603243	1000	-	.	gene_id "MSTRG.66800"; transcript_id "MSTRG.66800.141"; exon_number "11";
chr15	StringTie	transcript	100547759	100558940	1000	-	.	gene_id "MSTRG.66800"; transcript_id "MSTRG.66800.142";
chr15	StringTie	exon	100547759	100555299	1000	-	.	gene_id "MSTRG.66800"; transcript_id "MSTRG.66800.142"; exon_number "1";
chr15	StringTie	exon	100555407	100557438	1000	-	.	gene_id "MSTRG.66800"; transcript_id "MSTRG.66800.142"; exon_number "2";
chr15	StringTie	exon	100557939	100558940	1000	-	.	gene_id "MSTRG.66800"; transcript_id "MSTRG.66800.142"; exon_number "3";
chr15	StringTie	transcript	100547760	100603010	1000	-	.	gene_id "MSTRG.66800"; transcript_id "MSTRG.66800.143";
chr15	StringTie	exon	100547760	100557438	1000	-	.	gene_id "MSTRG.66800"; transcript_id "MSTRG.66800.143"; exon_number "1";
chr15	StringTie	exon	100557939	100559523	1000	-	.	gene_id "MSTRG.66800"; transcript_id "MSTRG.66800.143"; exon_number "2";
chr15	StringTie	exon	100564692	100564785	1000	-	.	gene_id "MSTRG.66800"; transcript_id "MSTRG.66800.143"; exon_number "3";
chr15	StringTie	exon	100565195	100565265	1000	-	.	gene_id "MSTRG.66800"; transcript_id "MSTRG.66800.143"; exon_number "4";
chr15	StringTie	exon	100565917	100570117	1000	-	.	gene_id "MSTRG.66800"; transcript_id "MSTRG.66800.143"; exon_number "5";
chr15	StringTie	exon	100571894	100574241	1000	-	.	gene_id "MSTRG.66800"; transcript_id "MSTRG.66800.143"; exon_number "6";
chr15	StringTie	exon	100574987	100575128	1000	-	.	gene_id "MSTRG.66800"; transcript_id "MSTRG.66800.143"; exon_number "7";
chr15	StringTie	exon	100580263	100580352	1000	-	.	gene_id "MSTRG.66800"; transcript_id "MSTRG.66800.143"; exon_number "8";
chr15	StringTie	exon	100580444	100580945	1000	-	.	gene_id "MSTRG.66800"; transcript_id "MSTRG.66800.143"; exon_number "9";
chr15	StringTie	exon	100602121	100602324	1000	-	.	gene_id "MSTRG.66800"; transcript_id "MSTRG.66800.143"; exon_number "10";
chr15	StringTie	exon	100602886	100603010	1000	-	.	gene_id "MSTRG.66800"; transcript_id "MSTRG.66800.143"; exon_number "11";
chr15	StringTie	transcript	100547762	100559048	1000	-	.	gene_id "MSTRG.66800"; transcript_id "MSTRG.66800.144";
chr15	StringTie	exon	100547762	100556619	1000	-	.	gene_id "MSTRG.66800"; transcript_id "MSTRG.66800.144"; exon_number "1";
chr15	StringTie	exon	100556798	100559048	1000	-	.	gene_id "MSTRG.66800"; transcript_id "MSTRG.66800.144"; exon_number "2";
chr15	StringTie	transcript	100547763	100558833	1000	-	.	gene_id "MSTRG.66800"; transcript_id "MSTRG.66800.145";
chr15	StringTie	exon	100547763	100556190	1000	-	.	gene_id "MSTRG.66800"; transcript_id "MSTRG.66800.145"; exon_number "1";
chr15	StringTie	exon	100556441	100558833	1000	-	.	gene_id "MSTRG.66800"; transcript_id "MSTRG.66800.145"; exon_number "2";
chr15	StringTie	transcript	100547764	100559000	1000	-	.	gene_id "MSTRG.66800"; transcript_id "MSTRG.66800.146";
chr15	StringTie	exon	100547764	100555512	1000	-	.	gene_id "MSTRG.66800"; transcript_id "MSTRG.66800.146"; exon_number "1";
chr15	StringTie	exon	100555692	100559000	1000	-	.	gene_id "MSTRG.66800"; transcript_id "MSTRG.66800.146"; exon_number "2";
chr15	StringTie	transcript	100547765	100559309	1000	-	.	gene_id "MSTRG.66800"; transcript_id "MSTRG.66800.147";
chr15	StringTie	exon	100547765	100555122	1000	-	.	gene_id "MSTRG.66800"; transcript_id "MSTRG.66800.147"; exon_number "1";
chr15	StringTie	exon	100555229	100556619	1000	-	.	gene_id "MSTRG.66800"; transcript_id "MSTRG.66800.147"; exon_number "2";
chr15	StringTie	exon	100556798	100559309	1000	-	.	gene_id "MSTRG.66800"; transcript_id "MSTRG.66800.147"; exon_number "3";
chr15	StringTie	transcript	100547765	100603004	1000	-	.	gene_id "MSTRG.66800"; transcript_id "MSTRG.66800.148";
chr15	StringTie	exon	100547765	100555477	1000	-	.	gene_id "MSTRG.66800"; transcript_id "MSTRG.66800.148"; exon_number "1";
chr15	StringTie	exon	100555550	100559470	1000	-	.	gene_id "MSTRG.66800"; transcript_id "MSTRG.66800.148"; exon_number "2";
chr15	StringTie	exon	100564692	100564785	1000	-	.	gene_id "MSTRG.66800"; transcript_id "MSTRG.66800.148"; exon_number "3";
chr15	StringTie	exon	100565195	100565265	1000	-	.	gene_id "MSTRG.66800"; transcript_id "MSTRG.66800.148"; exon_number "4";
chr15	StringTie	exon	100566773	100570117	1000	-	.	gene_id "MSTRG.66800"; transcript_id "MSTRG.66800.148"; exon_number "5";
chr15	StringTie	exon	100571894	100574241	1000	-	.	gene_id "MSTRG.66800"; transcript_id "MSTRG.66800.148"; exon_number "6";
chr15	StringTie	exon	100574987	100575128	1000	-	.	gene_id "MSTRG.66800"; transcript_id "MSTRG.66800.148"; exon_number "7";
chr15	StringTie	exon	100580263	100580352	1000	-	.	gene_id "MSTRG.66800"; transcript_id "MSTRG.66800.148"; exon_number "8";
chr15	StringTie	exon	100580444	100580945	1000	-	.	gene_id "MSTRG.66800"; transcript_id "MSTRG.66800.148"; exon_number "9";
chr15	StringTie	exon	100602121	100602324	1000	-	.	gene_id "MSTRG.66800"; transcript_id "MSTRG.66800.148"; exon_number "10";
chr15	StringTie	exon	100602519	100603004	1000	-	.	gene_id "MSTRG.66800"; transcript_id "MSTRG.66800.148"; exon_number "11";
chr15	StringTie	transcript	100547765	100603225	1000	-	.	gene_id "MSTRG.66800"; transcript_id "MSTRG.66800.149";
chr15	StringTie	exon	100547765	100555619	1000	-	.	gene_id "MSTRG.66800"; transcript_id "MSTRG.66800.149"; exon_number "1";
chr15	StringTie	exon	100555871	100559523	1000	-	.	gene_id "MSTRG.66800"; transcript_id "MSTRG.66800.149"; exon_number "2";
chr15	StringTie	exon	100564692	100564785	1000	-	.	gene_id "MSTRG.66800"; transcript_id "MSTRG.66800.149"; exon_number "3";
chr15	StringTie	exon	100565195	100565265	1000	-	.	gene_id "MSTRG.66800"; transcript_id "MSTRG.66800.149"; exon_number "4";
chr15	StringTie	exon	100566773	100570117	1000	-	.	gene_id "MSTRG.66800"; transcript_id "MSTRG.66800.149"; exon_number "5";
chr15	StringTie	exon	100571894	100574241	1000	-	.	gene_id "MSTRG.66800"; transcript_id "MSTRG.66800.149"; exon_number "6";
chr15	StringTie	exon	100574987	100575128	1000	-	.	gene_id "MSTRG.66800"; transcript_id "MSTRG.66800.149"; exon_number "7";
chr15	StringTie	exon	100580263	100580352	1000	-	.	gene_id "MSTRG.66800"; transcript_id "MSTRG.66800.149"; exon_number "8";
chr15	StringTie	exon	100580444	100580945	1000	-	.	gene_id "MSTRG.66800"; transcript_id "MSTRG.66800.149"; exon_number "9";
chr15	StringTie	exon	100602121	100602324	1000	-	.	gene_id "MSTRG.66800"; transcript_id "MSTRG.66800.149"; exon_number "10";
chr15	StringTie	exon	100602519	100603009	1000	-	.	gene_id "MSTRG.66800"; transcript_id "MSTRG.66800.149"; exon_number "11";
chr15	StringTie	exon	100603197	100603225	1000	-	.	gene_id "MSTRG.66800"; transcript_id "MSTRG.66800.149"; exon_number "12";
chr15	StringTie	transcript	100048529	100212530	1000	-	.	gene_id "MSTRG.66800"; transcript_id "MSTRG.66800.15";
chr15	StringTie	exon	100048529	100048992	1000	-	.	gene_id "MSTRG.66800"; transcript_id "MSTRG.66800.15"; exon_number "1";
chr15	StringTie	exon	100051572	100051731	1000	-	.	gene_id "MSTRG.66800"; transcript_id "MSTRG.66800.15"; exon_number "2";
chr15	StringTie	exon	100053897	100054054	1000	-	.	gene_id "MSTRG.66800"; transcript_id "MSTRG.66800.15"; exon_number "3";
chr15	StringTie	exon	100063679	100063759	1000	-	.	gene_id "MSTRG.66800"; transcript_id "MSTRG.66800.15"; exon_number "4";
chr15	StringTie	exon	100092430	100092498	1000	-	.	gene_id "MSTRG.66800"; transcript_id "MSTRG.66800.15"; exon_number "5";
chr15	StringTie	exon	100096356	100096476	1000	-	.	gene_id "MSTRG.66800"; transcript_id "MSTRG.66800.15"; exon_number "6";
chr15	StringTie	exon	100108989	100109116	1000	-	.	gene_id "MSTRG.66800"; transcript_id "MSTRG.66800.15"; exon_number "7";
chr15	StringTie	exon	100116847	100117013	1000	-	.	gene_id "MSTRG.66800"; transcript_id "MSTRG.66800.15"; exon_number "8";
chr15	StringTie	exon	100132007	100132152	1000	-	.	gene_id "MSTRG.66800"; transcript_id "MSTRG.66800.15"; exon_number "9";
chr15	StringTie	exon	100133214	100133315	1000	-	.	gene_id "MSTRG.66800"; transcript_id "MSTRG.66800.15"; exon_number "10";
chr15	StringTie	exon	100152612	100152762	1000	-	.	gene_id "MSTRG.66800"; transcript_id "MSTRG.66800.15"; exon_number "11";
chr15	StringTie	exon	100155180	100155320	1000	-	.	gene_id "MSTRG.66800"; transcript_id "MSTRG.66800.15"; exon_number "12";
chr15	StringTie	exon	100199318	100199423	1000	-	.	gene_id "MSTRG.66800"; transcript_id "MSTRG.66800.15"; exon_number "13";
chr15	StringTie	exon	100211754	100212530	1000	-	.	gene_id "MSTRG.66800"; transcript_id "MSTRG.66800.15"; exon_number "14";
chr15	StringTie	transcript	100547778	100602274	1000	-	.	gene_id "MSTRG.66800"; transcript_id "MSTRG.66800.151";
chr15	StringTie	exon	100547778	100551458	1000	-	.	gene_id "MSTRG.66800"; transcript_id "MSTRG.66800.151"; exon_number "1";
chr15	StringTie	exon	100564692	100564785	1000	-	.	gene_id "MSTRG.66800"; transcript_id "MSTRG.66800.151"; exon_number "2";
chr15	StringTie	exon	100565195	100565265	1000	-	.	gene_id "MSTRG.66800"; transcript_id "MSTRG.66800.151"; exon_number "3";
chr15	StringTie	exon	100566773	100566882	1000	-	.	gene_id "MSTRG.66800"; transcript_id "MSTRG.66800.151"; exon_number "4";
chr15	StringTie	exon	100569215	100570117	1000	-	.	gene_id "MSTRG.66800"; transcript_id "MSTRG.66800.151"; exon_number "5";
chr15	StringTie	exon	100571894	100573300	1000	-	.	gene_id "MSTRG.66800"; transcript_id "MSTRG.66800.151"; exon_number "6";
chr15	StringTie	exon	100573651	100574241	1000	-	.	gene_id "MSTRG.66800"; transcript_id "MSTRG.66800.151"; exon_number "7";
chr15	StringTie	exon	100574987	100575128	1000	-	.	gene_id "MSTRG.66800"; transcript_id "MSTRG.66800.151"; exon_number "8";
chr15	StringTie	exon	100580263	100580352	1000	-	.	gene_id "MSTRG.66800"; transcript_id "MSTRG.66800.151"; exon_number "9";
chr15	StringTie	exon	100580444	100580945	1000	-	.	gene_id "MSTRG.66800"; transcript_id "MSTRG.66800.151"; exon_number "10";
chr15	StringTie	exon	100586224	100586332	1000	-	.	gene_id "MSTRG.66800"; transcript_id "MSTRG.66800.151"; exon_number "11";
chr15	StringTie	exon	100602117	100602274	1000	-	.	gene_id "MSTRG.66800"; transcript_id "MSTRG.66800.151"; exon_number "12";
chr15	StringTie	transcript	100547790	100602294	1000	-	.	gene_id "MSTRG.66800"; transcript_id "MSTRG.66800.152";
chr15	StringTie	exon	100547790	100551458	1000	-	.	gene_id "MSTRG.66800"; transcript_id "MSTRG.66800.152"; exon_number "1";
chr15	StringTie	exon	100564692	100564785	1000	-	.	gene_id "MSTRG.66800"; transcript_id "MSTRG.66800.152"; exon_number "2";
chr15	StringTie	exon	100565195	100565265	1000	-	.	gene_id "MSTRG.66800"; transcript_id "MSTRG.66800.152"; exon_number "3";
chr15	StringTie	exon	100566773	100570117	1000	-	.	gene_id "MSTRG.66800"; transcript_id "MSTRG.66800.152"; exon_number "4";
chr15	StringTie	exon	100571894	100572065	1000	-	.	gene_id "MSTRG.66800"; transcript_id "MSTRG.66800.152"; exon_number "5";
chr15	StringTie	exon	100573651	100574241	1000	-	.	gene_id "MSTRG.66800"; transcript_id "MSTRG.66800.152"; exon_number "6";
chr15	StringTie	exon	100574987	100575128	1000	-	.	gene_id "MSTRG.66800"; transcript_id "MSTRG.66800.152"; exon_number "7";
chr15	StringTie	exon	100580263	100580352	1000	-	.	gene_id "MSTRG.66800"; transcript_id "MSTRG.66800.152"; exon_number "8";
chr15	StringTie	exon	100580444	100580945	1000	-	.	gene_id "MSTRG.66800"; transcript_id "MSTRG.66800.152"; exon_number "9";
chr15	StringTie	exon	100602121	100602294	1000	-	.	gene_id "MSTRG.66800"; transcript_id "MSTRG.66800.152"; exon_number "10";
chr15	StringTie	transcript	100547792	100602281	1000	-	.	gene_id "MSTRG.66800"; transcript_id "MSTRG.66800.153";
chr15	StringTie	exon	100547792	100551458	1000	-	.	gene_id "MSTRG.66800"; transcript_id "MSTRG.66800.153"; exon_number "1";
chr15	StringTie	exon	100564692	100564785	1000	-	.	gene_id "MSTRG.66800"; transcript_id "MSTRG.66800.153"; exon_number "2";
chr15	StringTie	exon	100565195	100565265	1000	-	.	gene_id "MSTRG.66800"; transcript_id "MSTRG.66800.153"; exon_number "3";
chr15	StringTie	exon	100566354	100570117	1000	-	.	gene_id "MSTRG.66800"; transcript_id "MSTRG.66800.153"; exon_number "4";
chr15	StringTie	exon	100571894	100574241	1000	-	.	gene_id "MSTRG.66800"; transcript_id "MSTRG.66800.153"; exon_number "5";
chr15	StringTie	exon	100574987	100575128	1000	-	.	gene_id "MSTRG.66800"; transcript_id "MSTRG.66800.153"; exon_number "6";
chr15	StringTie	exon	100580263	100580352	1000	-	.	gene_id "MSTRG.66800"; transcript_id "MSTRG.66800.153"; exon_number "7";
chr15	StringTie	exon	100580444	100580945	1000	-	.	gene_id "MSTRG.66800"; transcript_id "MSTRG.66800.153"; exon_number "8";
chr15	StringTie	exon	100602121	100602281	1000	-	.	gene_id "MSTRG.66800"; transcript_id "MSTRG.66800.153"; exon_number "9";
chr15	StringTie	transcript	100551042	100602341	1000	-	.	gene_id "MSTRG.66800"; transcript_id "MSTRG.66800.154";
chr15	StringTie	exon	100551042	100551458	1000	-	.	gene_id "MSTRG.66800"; transcript_id "MSTRG.66800.154"; exon_number "1";
chr15	StringTie	exon	100564692	100564785	1000	-	.	gene_id "MSTRG.66800"; transcript_id "MSTRG.66800.154"; exon_number "2";
chr15	StringTie	exon	100565195	100565265	1000	-	.	gene_id "MSTRG.66800"; transcript_id "MSTRG.66800.154"; exon_number "3";
chr15	StringTie	exon	100566773	100570117	1000	-	.	gene_id "MSTRG.66800"; transcript_id "MSTRG.66800.154"; exon_number "4";
chr15	StringTie	exon	100571894	100574241	1000	-	.	gene_id "MSTRG.66800"; transcript_id "MSTRG.66800.154"; exon_number "5";
chr15	StringTie	exon	100574987	100575128	1000	-	.	gene_id "MSTRG.66800"; transcript_id "MSTRG.66800.154"; exon_number "6";
chr15	StringTie	exon	100576541	100576702	1000	-	.	gene_id "MSTRG.66800"; transcript_id "MSTRG.66800.154"; exon_number "7";
chr15	StringTie	exon	100580263	100580352	1000	-	.	gene_id "MSTRG.66800"; transcript_id "MSTRG.66800.154"; exon_number "8";
chr15	StringTie	exon	100580444	100580945	1000	-	.	gene_id "MSTRG.66800"; transcript_id "MSTRG.66800.154"; exon_number "9";
chr15	StringTie	exon	100602121	100602341	1000	-	.	gene_id "MSTRG.66800"; transcript_id "MSTRG.66800.154"; exon_number "10";
chr15	StringTie	transcript	100551044	100559024	1000	-	.	gene_id "MSTRG.66800"; transcript_id "MSTRG.66800.155";
chr15	StringTie	exon	100551044	100558080	1000	-	.	gene_id "MSTRG.66800"; transcript_id "MSTRG.66800.155"; exon_number "1";
chr15	StringTie	exon	100558190	100559024	1000	-	.	gene_id "MSTRG.66800"; transcript_id "MSTRG.66800.155"; exon_number "2";
chr15	StringTie	transcript	100551938	100586242	1000	-	.	gene_id "MSTRG.66800"; transcript_id "MSTRG.66800.157";
chr15	StringTie	exon	100551938	100559523	1000	-	.	gene_id "MSTRG.66800"; transcript_id "MSTRG.66800.157"; exon_number "1";
chr15	StringTie	exon	100564692	100564785	1000	-	.	gene_id "MSTRG.66800"; transcript_id "MSTRG.66800.157"; exon_number "2";
chr15	StringTie	exon	100565195	100565265	1000	-	.	gene_id "MSTRG.66800"; transcript_id "MSTRG.66800.157"; exon_number "3";
chr15	StringTie	exon	100573651	100574241	1000	-	.	gene_id "MSTRG.66800"; transcript_id "MSTRG.66800.157"; exon_number "4";
chr15	StringTie	exon	100574987	100575128	1000	-	.	gene_id "MSTRG.66800"; transcript_id "MSTRG.66800.157"; exon_number "5";
chr15	StringTie	exon	100580263	100580352	1000	-	.	gene_id "MSTRG.66800"; transcript_id "MSTRG.66800.157"; exon_number "6";
chr15	StringTie	exon	100580444	100580945	1000	-	.	gene_id "MSTRG.66800"; transcript_id "MSTRG.66800.157"; exon_number "7";
chr15	StringTie	exon	100586224	100586242	1000	-	.	gene_id "MSTRG.66800"; transcript_id "MSTRG.66800.157"; exon_number "8";
chr15	StringTie	transcript	100552293	100558936	1000	-	.	gene_id "MSTRG.66800"; transcript_id "MSTRG.66800.158";
chr15	StringTie	exon	100552293	100556298	1000	-	.	gene_id "MSTRG.66800"; transcript_id "MSTRG.66800.158"; exon_number "1";
chr15	StringTie	exon	100556405	100558936	1000	-	.	gene_id "MSTRG.66800"; transcript_id "MSTRG.66800.158"; exon_number "2";
chr15	StringTie	transcript	100553358	100558866	1000	-	.	gene_id "MSTRG.66800"; transcript_id "MSTRG.66800.159";
chr15	StringTie	exon	100553358	100554872	1000	-	.	gene_id "MSTRG.66800"; transcript_id "MSTRG.66800.159"; exon_number "1";
chr15	StringTie	exon	100556584	100556619	1000	-	.	gene_id "MSTRG.66800"; transcript_id "MSTRG.66800.159"; exon_number "2";
chr15	StringTie	exon	100556905	100558866	1000	-	.	gene_id "MSTRG.66800"; transcript_id "MSTRG.66800.159"; exon_number "3";
chr15	StringTie	transcript	100048816	100158037	1000	-	.	gene_id "MSTRG.66800"; transcript_id "MSTRG.66800.16";
chr15	StringTie	exon	100048816	100048992	1000	-	.	gene_id "MSTRG.66800"; transcript_id "MSTRG.66800.16"; exon_number "1";
chr15	StringTie	exon	100051572	100051731	1000	-	.	gene_id "MSTRG.66800"; transcript_id "MSTRG.66800.16"; exon_number "2";
chr15	StringTie	exon	100053897	100054054	1000	-	.	gene_id "MSTRG.66800"; transcript_id "MSTRG.66800.16"; exon_number "3";
chr15	StringTie	exon	100063679	100063759	1000	-	.	gene_id "MSTRG.66800"; transcript_id "MSTRG.66800.16"; exon_number "4";
chr15	StringTie	exon	100092430	100092498	1000	-	.	gene_id "MSTRG.66800"; transcript_id "MSTRG.66800.16"; exon_number "5";
chr15	StringTie	exon	100096356	100096476	1000	-	.	gene_id "MSTRG.66800"; transcript_id "MSTRG.66800.16"; exon_number "6";
chr15	StringTie	exon	100108989	100109116	1000	-	.	gene_id "MSTRG.66800"; transcript_id "MSTRG.66800.16"; exon_number "7";
chr15	StringTie	exon	100116847	100117013	1000	-	.	gene_id "MSTRG.66800"; transcript_id "MSTRG.66800.16"; exon_number "8";
chr15	StringTie	exon	100132007	100132152	1000	-	.	gene_id "MSTRG.66800"; transcript_id "MSTRG.66800.16"; exon_number "9";
chr15	StringTie	exon	100133214	100133315	1000	-	.	gene_id "MSTRG.66800"; transcript_id "MSTRG.66800.16"; exon_number "10";
chr15	StringTie	exon	100152612	100152762	1000	-	.	gene_id "MSTRG.66800"; transcript_id "MSTRG.66800.16"; exon_number "11";
chr15	StringTie	exon	100155180	100155320	1000	-	.	gene_id "MSTRG.66800"; transcript_id "MSTRG.66800.16"; exon_number "12";
chr15	StringTie	exon	100157692	100158037	1000	-	.	gene_id "MSTRG.66800"; transcript_id "MSTRG.66800.16"; exon_number "13";
chr15	StringTie	transcript	100559364	100602282	1000	-	.	gene_id "MSTRG.66800"; transcript_id "MSTRG.66800.161";
chr15	StringTie	exon	100559364	100559523	1000	-	.	gene_id "MSTRG.66800"; transcript_id "MSTRG.66800.161"; exon_number "1";
chr15	StringTie	exon	100564692	100564785	1000	-	.	gene_id "MSTRG.66800"; transcript_id "MSTRG.66800.161"; exon_number "2";
chr15	StringTie	exon	100565195	100565265	1000	-	.	gene_id "MSTRG.66800"; transcript_id "MSTRG.66800.161"; exon_number "3";
chr15	StringTie	exon	100566773	100570117	1000	-	.	gene_id "MSTRG.66800"; transcript_id "MSTRG.66800.161"; exon_number "4";
chr15	StringTie	exon	100571894	100571957	1000	-	.	gene_id "MSTRG.66800"; transcript_id "MSTRG.66800.161"; exon_number "5";
chr15	StringTie	exon	100573651	100574241	1000	-	.	gene_id "MSTRG.66800"; transcript_id "MSTRG.66800.161"; exon_number "6";
chr15	StringTie	exon	100574987	100575128	1000	-	.	gene_id "MSTRG.66800"; transcript_id "MSTRG.66800.161"; exon_number "7";
chr15	StringTie	exon	100580263	100580352	1000	-	.	gene_id "MSTRG.66800"; transcript_id "MSTRG.66800.161"; exon_number "8";
chr15	StringTie	exon	100580444	100580945	1000	-	.	gene_id "MSTRG.66800"; transcript_id "MSTRG.66800.161"; exon_number "9";
chr15	StringTie	exon	100602121	100602282	1000	-	.	gene_id "MSTRG.66800"; transcript_id "MSTRG.66800.161"; exon_number "10";
chr15	StringTie	transcript	100559364	100602220	1000	-	.	gene_id "MSTRG.66800"; transcript_id "MSTRG.66800.162";
chr15	StringTie	exon	100559364	100559523	1000	-	.	gene_id "MSTRG.66800"; transcript_id "MSTRG.66800.162"; exon_number "1";
chr15	StringTie	exon	100564692	100564785	1000	-	.	gene_id "MSTRG.66800"; transcript_id "MSTRG.66800.162"; exon_number "2";
chr15	StringTie	exon	100565195	100565265	1000	-	.	gene_id "MSTRG.66800"; transcript_id "MSTRG.66800.162"; exon_number "3";
chr15	StringTie	exon	100565916	100570117	1000	-	.	gene_id "MSTRG.66800"; transcript_id "MSTRG.66800.162"; exon_number "4";
chr15	StringTie	exon	100571894	100573300	1000	-	.	gene_id "MSTRG.66800"; transcript_id "MSTRG.66800.162"; exon_number "5";
chr15	StringTie	exon	100573651	100574241	1000	-	.	gene_id "MSTRG.66800"; transcript_id "MSTRG.66800.162"; exon_number "6";
chr15	StringTie	exon	100574987	100575128	1000	-	.	gene_id "MSTRG.66800"; transcript_id "MSTRG.66800.162"; exon_number "7";
chr15	StringTie	exon	100580263	100580352	1000	-	.	gene_id "MSTRG.66800"; transcript_id "MSTRG.66800.162"; exon_number "8";
chr15	StringTie	exon	100580444	100580945	1000	-	.	gene_id "MSTRG.66800"; transcript_id "MSTRG.66800.162"; exon_number "9";
chr15	StringTie	exon	100602121	100602220	1000	-	.	gene_id "MSTRG.66800"; transcript_id "MSTRG.66800.162"; exon_number "10";
chr15	StringTie	transcript	100559364	100602174	1000	-	.	gene_id "MSTRG.66800"; transcript_id "MSTRG.66800.163";
chr15	StringTie	exon	100559364	100559523	1000	-	.	gene_id "MSTRG.66800"; transcript_id "MSTRG.66800.163"; exon_number "1";
chr15	StringTie	exon	100564692	100564785	1000	-	.	gene_id "MSTRG.66800"; transcript_id "MSTRG.66800.163"; exon_number "2";
chr15	StringTie	exon	100565195	100565265	1000	-	.	gene_id "MSTRG.66800"; transcript_id "MSTRG.66800.163"; exon_number "3";
chr15	StringTie	exon	100566773	100570117	1000	-	.	gene_id "MSTRG.66800"; transcript_id "MSTRG.66800.163"; exon_number "4";
chr15	StringTie	exon	100570361	100570660	1000	-	.	gene_id "MSTRG.66800"; transcript_id "MSTRG.66800.163"; exon_number "5";
chr15	StringTie	exon	100571894	100573300	1000	-	.	gene_id "MSTRG.66800"; transcript_id "MSTRG.66800.163"; exon_number "6";
chr15	StringTie	exon	100573651	100574241	1000	-	.	gene_id "MSTRG.66800"; transcript_id "MSTRG.66800.163"; exon_number "7";
chr15	StringTie	exon	100574987	100575128	1000	-	.	gene_id "MSTRG.66800"; transcript_id "MSTRG.66800.163"; exon_number "8";
chr15	StringTie	exon	100580263	100580352	1000	-	.	gene_id "MSTRG.66800"; transcript_id "MSTRG.66800.163"; exon_number "9";
chr15	StringTie	exon	100580801	100580945	1000	-	.	gene_id "MSTRG.66800"; transcript_id "MSTRG.66800.163"; exon_number "10";
chr15	StringTie	exon	100602121	100602174	1000	-	.	gene_id "MSTRG.66800"; transcript_id "MSTRG.66800.163"; exon_number "11";
chr15	StringTie	transcript	100559365	100602187	1000	-	.	gene_id "MSTRG.66800"; transcript_id "MSTRG.66800.164";
chr15	StringTie	exon	100559365	100559523	1000	-	.	gene_id "MSTRG.66800"; transcript_id "MSTRG.66800.164"; exon_number "1";
chr15	StringTie	exon	100564692	100564785	1000	-	.	gene_id "MSTRG.66800"; transcript_id "MSTRG.66800.164"; exon_number "2";
chr15	StringTie	exon	100565195	100565265	1000	-	.	gene_id "MSTRG.66800"; transcript_id "MSTRG.66800.164"; exon_number "3";
chr15	StringTie	exon	100566354	100570117	1000	-	.	gene_id "MSTRG.66800"; transcript_id "MSTRG.66800.164"; exon_number "4";
chr15	StringTie	exon	100570361	100570660	1000	-	.	gene_id "MSTRG.66800"; transcript_id "MSTRG.66800.164"; exon_number "5";
chr15	StringTie	exon	100571894	100574241	1000	-	.	gene_id "MSTRG.66800"; transcript_id "MSTRG.66800.164"; exon_number "6";
chr15	StringTie	exon	100574987	100575128	1000	-	.	gene_id "MSTRG.66800"; transcript_id "MSTRG.66800.164"; exon_number "7";
chr15	StringTie	exon	100580263	100580352	1000	-	.	gene_id "MSTRG.66800"; transcript_id "MSTRG.66800.164"; exon_number "8";
chr15	StringTie	exon	100580444	100580945	1000	-	.	gene_id "MSTRG.66800"; transcript_id "MSTRG.66800.164"; exon_number "9";
chr15	StringTie	exon	100602121	100602187	1000	-	.	gene_id "MSTRG.66800"; transcript_id "MSTRG.66800.164"; exon_number "10";
chr15	StringTie	transcript	100559378	100603008	1000	-	.	gene_id "MSTRG.66800"; transcript_id "MSTRG.66800.166";
chr15	StringTie	exon	100559378	100559523	1000	-	.	gene_id "MSTRG.66800"; transcript_id "MSTRG.66800.166"; exon_number "1";
chr15	StringTie	exon	100564692	100564785	1000	-	.	gene_id "MSTRG.66800"; transcript_id "MSTRG.66800.166"; exon_number "2";
chr15	StringTie	exon	100565195	100565265	1000	-	.	gene_id "MSTRG.66800"; transcript_id "MSTRG.66800.166"; exon_number "3";
chr15	StringTie	exon	100566354	100570117	1000	-	.	gene_id "MSTRG.66800"; transcript_id "MSTRG.66800.166"; exon_number "4";
chr15	StringTie	exon	100571894	100572065	1000	-	.	gene_id "MSTRG.66800"; transcript_id "MSTRG.66800.166"; exon_number "5";
chr15	StringTie	exon	100573651	100574241	1000	-	.	gene_id "MSTRG.66800"; transcript_id "MSTRG.66800.166"; exon_number "6";
chr15	StringTie	exon	100574987	100575128	1000	-	.	gene_id "MSTRG.66800"; transcript_id "MSTRG.66800.166"; exon_number "7";
chr15	StringTie	exon	100580263	100580352	1000	-	.	gene_id "MSTRG.66800"; transcript_id "MSTRG.66800.166"; exon_number "8";
chr15	StringTie	exon	100580444	100580945	1000	-	.	gene_id "MSTRG.66800"; transcript_id "MSTRG.66800.166"; exon_number "9";
chr15	StringTie	exon	100602121	100602324	1000	-	.	gene_id "MSTRG.66800"; transcript_id "MSTRG.66800.166"; exon_number "10";
chr15	StringTie	exon	100602842	100603008	1000	-	.	gene_id "MSTRG.66800"; transcript_id "MSTRG.66800.166"; exon_number "11";
chr15	StringTie	transcript	100559378	100603013	1000	-	.	gene_id "MSTRG.66800"; transcript_id "MSTRG.66800.167";
chr15	StringTie	exon	100559378	100559523	1000	-	.	gene_id "MSTRG.66800"; transcript_id "MSTRG.66800.167"; exon_number "1";
chr15	StringTie	exon	100564692	100564785	1000	-	.	gene_id "MSTRG.66800"; transcript_id "MSTRG.66800.167"; exon_number "2";
chr15	StringTie	exon	100565195	100565265	1000	-	.	gene_id "MSTRG.66800"; transcript_id "MSTRG.66800.167"; exon_number "3";
chr15	StringTie	exon	100566773	100570117	1000	-	.	gene_id "MSTRG.66800"; transcript_id "MSTRG.66800.167"; exon_number "4";
chr15	StringTie	exon	100571894	100573300	1000	-	.	gene_id "MSTRG.66800"; transcript_id "MSTRG.66800.167"; exon_number "5";
chr15	StringTie	exon	100573651	100574241	1000	-	.	gene_id "MSTRG.66800"; transcript_id "MSTRG.66800.167"; exon_number "6";
chr15	StringTie	exon	100574987	100575128	1000	-	.	gene_id "MSTRG.66800"; transcript_id "MSTRG.66800.167"; exon_number "7";
chr15	StringTie	exon	100580263	100580352	1000	-	.	gene_id "MSTRG.66800"; transcript_id "MSTRG.66800.167"; exon_number "8";
chr15	StringTie	exon	100580444	100580945	1000	-	.	gene_id "MSTRG.66800"; transcript_id "MSTRG.66800.167"; exon_number "9";
chr15	StringTie	exon	100602121	100602324	1000	-	.	gene_id "MSTRG.66800"; transcript_id "MSTRG.66800.167"; exon_number "10";
chr15	StringTie	exon	100602519	100603013	1000	-	.	gene_id "MSTRG.66800"; transcript_id "MSTRG.66800.167"; exon_number "11";
chr15	StringTie	transcript	100559410	100602220	1000	-	.	gene_id "MSTRG.66800"; transcript_id "MSTRG.66800.168";
chr15	StringTie	exon	100559410	100559470	1000	-	.	gene_id "MSTRG.66800"; transcript_id "MSTRG.66800.168"; exon_number "1";
chr15	StringTie	exon	100564692	100564785	1000	-	.	gene_id "MSTRG.66800"; transcript_id "MSTRG.66800.168"; exon_number "2";
chr15	StringTie	exon	100565195	100565265	1000	-	.	gene_id "MSTRG.66800"; transcript_id "MSTRG.66800.168"; exon_number "3";
chr15	StringTie	exon	100566773	100570117	1000	-	.	gene_id "MSTRG.66800"; transcript_id "MSTRG.66800.168"; exon_number "4";
chr15	StringTie	exon	100571894	100572009	1000	-	.	gene_id "MSTRG.66800"; transcript_id "MSTRG.66800.168"; exon_number "5";
chr15	StringTie	exon	100573651	100574241	1000	-	.	gene_id "MSTRG.66800"; transcript_id "MSTRG.66800.168"; exon_number "6";
chr15	StringTie	exon	100574987	100575128	1000	-	.	gene_id "MSTRG.66800"; transcript_id "MSTRG.66800.168"; exon_number "7";
chr15	StringTie	exon	100580263	100580352	1000	-	.	gene_id "MSTRG.66800"; transcript_id "MSTRG.66800.168"; exon_number "8";
chr15	StringTie	exon	100580444	100580945	1000	-	.	gene_id "MSTRG.66800"; transcript_id "MSTRG.66800.168"; exon_number "9";
chr15	StringTie	exon	100602117	100602220	1000	-	.	gene_id "MSTRG.66800"; transcript_id "MSTRG.66800.168"; exon_number "10";
chr15	StringTie	transcript	100559411	100602220	1000	-	.	gene_id "MSTRG.66800"; transcript_id "MSTRG.66800.169";
chr15	StringTie	exon	100559411	100559523	1000	-	.	gene_id "MSTRG.66800"; transcript_id "MSTRG.66800.169"; exon_number "1";
chr15	StringTie	exon	100564692	100564785	1000	-	.	gene_id "MSTRG.66800"; transcript_id "MSTRG.66800.169"; exon_number "2";
chr15	StringTie	exon	100565195	100565265	1000	-	.	gene_id "MSTRG.66800"; transcript_id "MSTRG.66800.169"; exon_number "3";
chr15	StringTie	exon	100566354	100570117	1000	-	.	gene_id "MSTRG.66800"; transcript_id "MSTRG.66800.169"; exon_number "4";
chr15	StringTie	exon	100571894	100573300	1000	-	.	gene_id "MSTRG.66800"; transcript_id "MSTRG.66800.169"; exon_number "5";
chr15	StringTie	exon	100573651	100574241	1000	-	.	gene_id "MSTRG.66800"; transcript_id "MSTRG.66800.169"; exon_number "6";
chr15	StringTie	exon	100574987	100575128	1000	-	.	gene_id "MSTRG.66800"; transcript_id "MSTRG.66800.169"; exon_number "7";
chr15	StringTie	exon	100580263	100580352	1000	-	.	gene_id "MSTRG.66800"; transcript_id "MSTRG.66800.169"; exon_number "8";
chr15	StringTie	exon	100580444	100580945	1000	-	.	gene_id "MSTRG.66800"; transcript_id "MSTRG.66800.169"; exon_number "9";
chr15	StringTie	exon	100602121	100602220	1000	-	.	gene_id "MSTRG.66800"; transcript_id "MSTRG.66800.169"; exon_number "10";
chr15	StringTie	transcript	100048832	100164086	1000	-	.	gene_id "MSTRG.66800"; transcript_id "MSTRG.66800.17";
chr15	StringTie	exon	100048832	100048992	1000	-	.	gene_id "MSTRG.66800"; transcript_id "MSTRG.66800.17"; exon_number "1";
chr15	StringTie	exon	100051572	100051731	1000	-	.	gene_id "MSTRG.66800"; transcript_id "MSTRG.66800.17"; exon_number "2";
chr15	StringTie	exon	100053897	100054054	1000	-	.	gene_id "MSTRG.66800"; transcript_id "MSTRG.66800.17"; exon_number "3";
chr15	StringTie	exon	100063679	100063759	1000	-	.	gene_id "MSTRG.66800"; transcript_id "MSTRG.66800.17"; exon_number "4";
chr15	StringTie	exon	100092430	100092498	1000	-	.	gene_id "MSTRG.66800"; transcript_id "MSTRG.66800.17"; exon_number "5";
chr15	StringTie	exon	100096356	100096476	1000	-	.	gene_id "MSTRG.66800"; transcript_id "MSTRG.66800.17"; exon_number "6";
chr15	StringTie	exon	100108989	100109116	1000	-	.	gene_id "MSTRG.66800"; transcript_id "MSTRG.66800.17"; exon_number "7";
chr15	StringTie	exon	100116847	100117013	1000	-	.	gene_id "MSTRG.66800"; transcript_id "MSTRG.66800.17"; exon_number "8";
chr15	StringTie	exon	100132007	100132152	1000	-	.	gene_id "MSTRG.66800"; transcript_id "MSTRG.66800.17"; exon_number "9";
chr15	StringTie	exon	100133214	100133315	1000	-	.	gene_id "MSTRG.66800"; transcript_id "MSTRG.66800.17"; exon_number "10";
chr15	StringTie	exon	100152612	100152762	1000	-	.	gene_id "MSTRG.66800"; transcript_id "MSTRG.66800.17"; exon_number "11";
chr15	StringTie	exon	100155180	100155320	1000	-	.	gene_id "MSTRG.66800"; transcript_id "MSTRG.66800.17"; exon_number "12";
chr15	StringTie	exon	100163816	100164086	1000	-	.	gene_id "MSTRG.66800"; transcript_id "MSTRG.66800.17"; exon_number "13";
chr15	StringTie	transcript	100559422	100602440	1000	-	.	gene_id "MSTRG.66800"; transcript_id "MSTRG.66800.170";
chr15	StringTie	exon	100559422	100559470	1000	-	.	gene_id "MSTRG.66800"; transcript_id "MSTRG.66800.170"; exon_number "1";
chr15	StringTie	exon	100564692	100564785	1000	-	.	gene_id "MSTRG.66800"; transcript_id "MSTRG.66800.170"; exon_number "2";
chr15	StringTie	exon	100565195	100565265	1000	-	.	gene_id "MSTRG.66800"; transcript_id "MSTRG.66800.170"; exon_number "3";
chr15	StringTie	exon	100566773	100570117	1000	-	.	gene_id "MSTRG.66800"; transcript_id "MSTRG.66800.170"; exon_number "4";
chr15	StringTie	exon	100571894	100574241	1000	-	.	gene_id "MSTRG.66800"; transcript_id "MSTRG.66800.170"; exon_number "5";
chr15	StringTie	exon	100574987	100575128	1000	-	.	gene_id "MSTRG.66800"; transcript_id "MSTRG.66800.170"; exon_number "6";
chr15	StringTie	exon	100576541	100576702	1000	-	.	gene_id "MSTRG.66800"; transcript_id "MSTRG.66800.170"; exon_number "7";
chr15	StringTie	exon	100580263	100580352	1000	-	.	gene_id "MSTRG.66800"; transcript_id "MSTRG.66800.170"; exon_number "8";
chr15	StringTie	exon	100580444	100580945	1000	-	.	gene_id "MSTRG.66800"; transcript_id "MSTRG.66800.170"; exon_number "9";
chr15	StringTie	exon	100602117	100602440	1000	-	.	gene_id "MSTRG.66800"; transcript_id "MSTRG.66800.170"; exon_number "10";
chr15	StringTie	transcript	100559811	100602279	1000	-	.	gene_id "MSTRG.66800"; transcript_id "MSTRG.66800.171";
chr15	StringTie	exon	100559811	100564785	1000	-	.	gene_id "MSTRG.66800"; transcript_id "MSTRG.66800.171"; exon_number "1";
chr15	StringTie	exon	100565195	100565265	1000	-	.	gene_id "MSTRG.66800"; transcript_id "MSTRG.66800.171"; exon_number "2";
chr15	StringTie	exon	100566773	100570117	1000	-	.	gene_id "MSTRG.66800"; transcript_id "MSTRG.66800.171"; exon_number "3";
chr15	StringTie	exon	100570361	100570660	1000	-	.	gene_id "MSTRG.66800"; transcript_id "MSTRG.66800.171"; exon_number "4";
chr15	StringTie	exon	100571894	100572065	1000	-	.	gene_id "MSTRG.66800"; transcript_id "MSTRG.66800.171"; exon_number "5";
chr15	StringTie	exon	100573651	100574241	1000	-	.	gene_id "MSTRG.66800"; transcript_id "MSTRG.66800.171"; exon_number "6";
chr15	StringTie	exon	100574987	100575128	1000	-	.	gene_id "MSTRG.66800"; transcript_id "MSTRG.66800.171"; exon_number "7";
chr15	StringTie	exon	100580263	100580352	1000	-	.	gene_id "MSTRG.66800"; transcript_id "MSTRG.66800.171"; exon_number "8";
chr15	StringTie	exon	100580444	100580945	1000	-	.	gene_id "MSTRG.66800"; transcript_id "MSTRG.66800.171"; exon_number "9";
chr15	StringTie	exon	100602121	100602279	1000	-	.	gene_id "MSTRG.66800"; transcript_id "MSTRG.66800.171"; exon_number "10";
chr15	StringTie	transcript	100562480	100602324	1000	-	.	gene_id "MSTRG.66800"; transcript_id "MSTRG.66800.173";
chr15	StringTie	exon	100562480	100564785	1000	-	.	gene_id "MSTRG.66800"; transcript_id "MSTRG.66800.173"; exon_number "1";
chr15	StringTie	exon	100565195	100565265	1000	-	.	gene_id "MSTRG.66800"; transcript_id "MSTRG.66800.173"; exon_number "2";
chr15	StringTie	exon	100566773	100570117	1000	-	.	gene_id "MSTRG.66800"; transcript_id "MSTRG.66800.173"; exon_number "3";
chr15	StringTie	exon	100570361	100570660	1000	-	.	gene_id "MSTRG.66800"; transcript_id "MSTRG.66800.173"; exon_number "4";
chr15	StringTie	exon	100571894	100574241	1000	-	.	gene_id "MSTRG.66800"; transcript_id "MSTRG.66800.173"; exon_number "5";
chr15	StringTie	exon	100574987	100575128	1000	-	.	gene_id "MSTRG.66800"; transcript_id "MSTRG.66800.173"; exon_number "6";
chr15	StringTie	exon	100580263	100580352	1000	-	.	gene_id "MSTRG.66800"; transcript_id "MSTRG.66800.173"; exon_number "7";
chr15	StringTie	exon	100580444	100580945	1000	-	.	gene_id "MSTRG.66800"; transcript_id "MSTRG.66800.173"; exon_number "8";
chr15	StringTie	exon	100602121	100602324	1000	-	.	gene_id "MSTRG.66800"; transcript_id "MSTRG.66800.173"; exon_number "9";
chr15	StringTie	transcript	100562599	100603008	1000	-	.	gene_id "MSTRG.66800"; transcript_id "MSTRG.66800.174";
chr15	StringTie	exon	100562599	100564785	1000	-	.	gene_id "MSTRG.66800"; transcript_id "MSTRG.66800.174"; exon_number "1";
chr15	StringTie	exon	100565195	100565265	1000	-	.	gene_id "MSTRG.66800"; transcript_id "MSTRG.66800.174"; exon_number "2";
chr15	StringTie	exon	100566773	100570117	1000	-	.	gene_id "MSTRG.66800"; transcript_id "MSTRG.66800.174"; exon_number "3";
chr15	StringTie	exon	100571894	100573300	1000	-	.	gene_id "MSTRG.66800"; transcript_id "MSTRG.66800.174"; exon_number "4";
chr15	StringTie	exon	100573651	100574241	1000	-	.	gene_id "MSTRG.66800"; transcript_id "MSTRG.66800.174"; exon_number "5";
chr15	StringTie	exon	100574987	100575128	1000	-	.	gene_id "MSTRG.66800"; transcript_id "MSTRG.66800.174"; exon_number "6";
chr15	StringTie	exon	100580263	100580352	1000	-	.	gene_id "MSTRG.66800"; transcript_id "MSTRG.66800.174"; exon_number "7";
chr15	StringTie	exon	100580444	100580945	1000	-	.	gene_id "MSTRG.66800"; transcript_id "MSTRG.66800.174"; exon_number "8";
chr15	StringTie	exon	100586224	100586332	1000	-	.	gene_id "MSTRG.66800"; transcript_id "MSTRG.66800.174"; exon_number "9";
chr15	StringTie	exon	100602121	100602324	1000	-	.	gene_id "MSTRG.66800"; transcript_id "MSTRG.66800.174"; exon_number "10";
chr15	StringTie	exon	100602519	100603008	1000	-	.	gene_id "MSTRG.66800"; transcript_id "MSTRG.66800.174"; exon_number "11";
chr15	StringTie	transcript	100562906	100603231	1000	-	.	gene_id "MSTRG.66800"; transcript_id "MSTRG.66800.175";
chr15	StringTie	exon	100562906	100564785	1000	-	.	gene_id "MSTRG.66800"; transcript_id "MSTRG.66800.175"; exon_number "1";
chr15	StringTie	exon	100565195	100565265	1000	-	.	gene_id "MSTRG.66800"; transcript_id "MSTRG.66800.175"; exon_number "2";
chr15	StringTie	exon	100566773	100570117	1000	-	.	gene_id "MSTRG.66800"; transcript_id "MSTRG.66800.175"; exon_number "3";
chr15	StringTie	exon	100571894	100573300	1000	-	.	gene_id "MSTRG.66800"; transcript_id "MSTRG.66800.175"; exon_number "4";
chr15	StringTie	exon	100573651	100574241	1000	-	.	gene_id "MSTRG.66800"; transcript_id "MSTRG.66800.175"; exon_number "5";
chr15	StringTie	exon	100574987	100575128	1000	-	.	gene_id "MSTRG.66800"; transcript_id "MSTRG.66800.175"; exon_number "6";
chr15	StringTie	exon	100580263	100580352	1000	-	.	gene_id "MSTRG.66800"; transcript_id "MSTRG.66800.175"; exon_number "7";
chr15	StringTie	exon	100580444	100580945	1000	-	.	gene_id "MSTRG.66800"; transcript_id "MSTRG.66800.175"; exon_number "8";
chr15	StringTie	exon	100602121	100602324	1000	-	.	gene_id "MSTRG.66800"; transcript_id "MSTRG.66800.175"; exon_number "9";
chr15	StringTie	exon	100602842	100603009	1000	-	.	gene_id "MSTRG.66800"; transcript_id "MSTRG.66800.175"; exon_number "10";
chr15	StringTie	exon	100603197	100603231	1000	-	.	gene_id "MSTRG.66800"; transcript_id "MSTRG.66800.175"; exon_number "11";
chr15	StringTie	transcript	100563303	100602379	1000	-	.	gene_id "MSTRG.66800"; transcript_id "MSTRG.66800.176";
chr15	StringTie	exon	100563303	100564785	1000	-	.	gene_id "MSTRG.66800"; transcript_id "MSTRG.66800.176"; exon_number "1";
chr15	StringTie	exon	100565195	100565265	1000	-	.	gene_id "MSTRG.66800"; transcript_id "MSTRG.66800.176"; exon_number "2";
chr15	StringTie	exon	100566773	100570117	1000	-	.	gene_id "MSTRG.66800"; transcript_id "MSTRG.66800.176"; exon_number "3";
chr15	StringTie	exon	100570451	100570660	1000	-	.	gene_id "MSTRG.66800"; transcript_id "MSTRG.66800.176"; exon_number "4";
chr15	StringTie	exon	100571894	100574241	1000	-	.	gene_id "MSTRG.66800"; transcript_id "MSTRG.66800.176"; exon_number "5";
chr15	StringTie	exon	100574987	100575128	1000	-	.	gene_id "MSTRG.66800"; transcript_id "MSTRG.66800.176"; exon_number "6";
chr15	StringTie	exon	100580263	100580352	1000	-	.	gene_id "MSTRG.66800"; transcript_id "MSTRG.66800.176"; exon_number "7";
chr15	StringTie	exon	100580444	100580945	1000	-	.	gene_id "MSTRG.66800"; transcript_id "MSTRG.66800.176"; exon_number "8";
chr15	StringTie	exon	100602121	100602379	1000	-	.	gene_id "MSTRG.66800"; transcript_id "MSTRG.66800.176"; exon_number "9";
chr15	StringTie	transcript	100563819	100602280	1000	-	.	gene_id "MSTRG.66800"; transcript_id "MSTRG.66800.177";
chr15	StringTie	exon	100563819	100564785	1000	-	.	gene_id "MSTRG.66800"; transcript_id "MSTRG.66800.177"; exon_number "1";
chr15	StringTie	exon	100565195	100565265	1000	-	.	gene_id "MSTRG.66800"; transcript_id "MSTRG.66800.177"; exon_number "2";
chr15	StringTie	exon	100566773	100570117	1000	-	.	gene_id "MSTRG.66800"; transcript_id "MSTRG.66800.177"; exon_number "3";
chr15	StringTie	exon	100570361	100570660	1000	-	.	gene_id "MSTRG.66800"; transcript_id "MSTRG.66800.177"; exon_number "4";
chr15	StringTie	exon	100571894	100573300	1000	-	.	gene_id "MSTRG.66800"; transcript_id "MSTRG.66800.177"; exon_number "5";
chr15	StringTie	exon	100573651	100574241	1000	-	.	gene_id "MSTRG.66800"; transcript_id "MSTRG.66800.177"; exon_number "6";
chr15	StringTie	exon	100574987	100575128	1000	-	.	gene_id "MSTRG.66800"; transcript_id "MSTRG.66800.177"; exon_number "7";
chr15	StringTie	exon	100580263	100580352	1000	-	.	gene_id "MSTRG.66800"; transcript_id "MSTRG.66800.177"; exon_number "8";
chr15	StringTie	exon	100580444	100580945	1000	-	.	gene_id "MSTRG.66800"; transcript_id "MSTRG.66800.177"; exon_number "9";
chr15	StringTie	exon	100586224	100586332	1000	-	.	gene_id "MSTRG.66800"; transcript_id "MSTRG.66800.177"; exon_number "10";
chr15	StringTie	exon	100602121	100602280	1000	-	.	gene_id "MSTRG.66800"; transcript_id "MSTRG.66800.177"; exon_number "11";
chr15	StringTie	transcript	100564145	100602355	1000	-	.	gene_id "MSTRG.66800"; transcript_id "MSTRG.66800.178";
chr15	StringTie	exon	100564145	100564785	1000	-	.	gene_id "MSTRG.66800"; transcript_id "MSTRG.66800.178"; exon_number "1";
chr15	StringTie	exon	100565195	100565265	1000	-	.	gene_id "MSTRG.66800"; transcript_id "MSTRG.66800.178"; exon_number "2";
chr15	StringTie	exon	100566773	100570117	1000	-	.	gene_id "MSTRG.66800"; transcript_id "MSTRG.66800.178"; exon_number "3";
chr15	StringTie	exon	100571894	100573300	1000	-	.	gene_id "MSTRG.66800"; transcript_id "MSTRG.66800.178"; exon_number "4";
chr15	StringTie	exon	100573651	100574241	1000	-	.	gene_id "MSTRG.66800"; transcript_id "MSTRG.66800.178"; exon_number "5";
chr15	StringTie	exon	100574987	100575128	1000	-	.	gene_id "MSTRG.66800"; transcript_id "MSTRG.66800.178"; exon_number "6";
chr15	StringTie	exon	100580263	100580352	1000	-	.	gene_id "MSTRG.66800"; transcript_id "MSTRG.66800.178"; exon_number "7";
chr15	StringTie	exon	100580444	100580945	1000	-	.	gene_id "MSTRG.66800"; transcript_id "MSTRG.66800.178"; exon_number "8";
chr15	StringTie	exon	100602117	100602355	1000	-	.	gene_id "MSTRG.66800"; transcript_id "MSTRG.66800.178"; exon_number "9";
chr15	StringTie	transcript	100564190	100602306	1000	-	.	gene_id "MSTRG.66800"; transcript_id "MSTRG.66800.179";
chr15	StringTie	exon	100564190	100564785	1000	-	.	gene_id "MSTRG.66800"; transcript_id "MSTRG.66800.179"; exon_number "1";
chr15	StringTie	exon	100565195	100565265	1000	-	.	gene_id "MSTRG.66800"; transcript_id "MSTRG.66800.179"; exon_number "2";
chr15	StringTie	exon	100566773	100570117	1000	-	.	gene_id "MSTRG.66800"; transcript_id "MSTRG.66800.179"; exon_number "3";
chr15	StringTie	exon	100571894	100574241	1000	-	.	gene_id "MSTRG.66800"; transcript_id "MSTRG.66800.179"; exon_number "4";
chr15	StringTie	exon	100574987	100575128	1000	-	.	gene_id "MSTRG.66800"; transcript_id "MSTRG.66800.179"; exon_number "5";
chr15	StringTie	exon	100576545	100576702	1000	-	.	gene_id "MSTRG.66800"; transcript_id "MSTRG.66800.179"; exon_number "6";
chr15	StringTie	exon	100580263	100580352	1000	-	.	gene_id "MSTRG.66800"; transcript_id "MSTRG.66800.179"; exon_number "7";
chr15	StringTie	exon	100580444	100580945	1000	-	.	gene_id "MSTRG.66800"; transcript_id "MSTRG.66800.179"; exon_number "8";
chr15	StringTie	exon	100602117	100602306	1000	-	.	gene_id "MSTRG.66800"; transcript_id "MSTRG.66800.179"; exon_number "9";
chr15	StringTie	transcript	100048855	100341999	1000	-	.	gene_id "MSTRG.66800"; transcript_id "MSTRG.66800.18";
chr15	StringTie	exon	100048855	100048992	1000	-	.	gene_id "MSTRG.66800"; transcript_id "MSTRG.66800.18"; exon_number "1";
chr15	StringTie	exon	100051572	100051731	1000	-	.	gene_id "MSTRG.66800"; transcript_id "MSTRG.66800.18"; exon_number "2";
chr15	StringTie	exon	100053897	100054054	1000	-	.	gene_id "MSTRG.66800"; transcript_id "MSTRG.66800.18"; exon_number "3";
chr15	StringTie	exon	100063679	100063759	1000	-	.	gene_id "MSTRG.66800"; transcript_id "MSTRG.66800.18"; exon_number "4";
chr15	StringTie	exon	100092430	100092498	1000	-	.	gene_id "MSTRG.66800"; transcript_id "MSTRG.66800.18"; exon_number "5";
chr15	StringTie	exon	100096356	100096476	1000	-	.	gene_id "MSTRG.66800"; transcript_id "MSTRG.66800.18"; exon_number "6";
chr15	StringTie	exon	100108989	100109116	1000	-	.	gene_id "MSTRG.66800"; transcript_id "MSTRG.66800.18"; exon_number "7";
chr15	StringTie	exon	100116847	100117013	1000	-	.	gene_id "MSTRG.66800"; transcript_id "MSTRG.66800.18"; exon_number "8";
chr15	StringTie	exon	100132007	100132152	1000	-	.	gene_id "MSTRG.66800"; transcript_id "MSTRG.66800.18"; exon_number "9";
chr15	StringTie	exon	100133214	100133315	1000	-	.	gene_id "MSTRG.66800"; transcript_id "MSTRG.66800.18"; exon_number "10";
chr15	StringTie	exon	100152612	100152762	1000	-	.	gene_id "MSTRG.66800"; transcript_id "MSTRG.66800.18"; exon_number "11";
chr15	StringTie	exon	100155180	100155320	1000	-	.	gene_id "MSTRG.66800"; transcript_id "MSTRG.66800.18"; exon_number "12";
chr15	StringTie	exon	100168187	100168706	1000	-	.	gene_id "MSTRG.66800"; transcript_id "MSTRG.66800.18"; exon_number "13";
chr15	StringTie	exon	100199318	100199423	1000	-	.	gene_id "MSTRG.66800"; transcript_id "MSTRG.66800.18"; exon_number "14";
chr15	StringTie	exon	100254136	100254179	1000	-	.	gene_id "MSTRG.66800"; transcript_id "MSTRG.66800.18"; exon_number "15";
chr15	StringTie	exon	100261479	100261636	1000	-	.	gene_id "MSTRG.66800"; transcript_id "MSTRG.66800.18"; exon_number "16";
chr15	StringTie	exon	100262352	100262435	1000	-	.	gene_id "MSTRG.66800"; transcript_id "MSTRG.66800.18"; exon_number "17";
chr15	StringTie	exon	100281229	100281401	1000	-	.	gene_id "MSTRG.66800"; transcript_id "MSTRG.66800.18"; exon_number "18";
chr15	StringTie	exon	100330889	100331054	1000	-	.	gene_id "MSTRG.66800"; transcript_id "MSTRG.66800.18"; exon_number "19";
chr15	StringTie	exon	100341039	100341409	1000	-	.	gene_id "MSTRG.66800"; transcript_id "MSTRG.66800.18"; exon_number "20";
chr15	StringTie	exon	100341821	100341999	1000	-	.	gene_id "MSTRG.66800"; transcript_id "MSTRG.66800.18"; exon_number "21";
chr15	StringTie	transcript	100564320	100603230	1000	-	.	gene_id "MSTRG.66800"; transcript_id "MSTRG.66800.180";
chr15	StringTie	exon	100564320	100564785	1000	-	.	gene_id "MSTRG.66800"; transcript_id "MSTRG.66800.180"; exon_number "1";
chr15	StringTie	exon	100565195	100565265	1000	-	.	gene_id "MSTRG.66800"; transcript_id "MSTRG.66800.180"; exon_number "2";
chr15	StringTie	exon	100566773	100566882	1000	-	.	gene_id "MSTRG.66800"; transcript_id "MSTRG.66800.180"; exon_number "3";
chr15	StringTie	exon	100569215	100570117	1000	-	.	gene_id "MSTRG.66800"; transcript_id "MSTRG.66800.180"; exon_number "4";
chr15	StringTie	exon	100571894	100573300	1000	-	.	gene_id "MSTRG.66800"; transcript_id "MSTRG.66800.180"; exon_number "5";
chr15	StringTie	exon	100573651	100574241	1000	-	.	gene_id "MSTRG.66800"; transcript_id "MSTRG.66800.180"; exon_number "6";
chr15	StringTie	exon	100574987	100575128	1000	-	.	gene_id "MSTRG.66800"; transcript_id "MSTRG.66800.180"; exon_number "7";
chr15	StringTie	exon	100580263	100580352	1000	-	.	gene_id "MSTRG.66800"; transcript_id "MSTRG.66800.180"; exon_number "8";
chr15	StringTie	exon	100580444	100580945	1000	-	.	gene_id "MSTRG.66800"; transcript_id "MSTRG.66800.180"; exon_number "9";
chr15	StringTie	exon	100602121	100602324	1000	-	.	gene_id "MSTRG.66800"; transcript_id "MSTRG.66800.180"; exon_number "10";
chr15	StringTie	exon	100602879	100603009	1000	-	.	gene_id "MSTRG.66800"; transcript_id "MSTRG.66800.180"; exon_number "11";
chr15	StringTie	exon	100603197	100603230	1000	-	.	gene_id "MSTRG.66800"; transcript_id "MSTRG.66800.180"; exon_number "12";
chr15	StringTie	transcript	100564575	100602546	1000	-	.	gene_id "MSTRG.66800"; transcript_id "MSTRG.66800.181";
chr15	StringTie	exon	100564575	100564785	1000	-	.	gene_id "MSTRG.66800"; transcript_id "MSTRG.66800.181"; exon_number "1";
chr15	StringTie	exon	100565195	100565265	1000	-	.	gene_id "MSTRG.66800"; transcript_id "MSTRG.66800.181"; exon_number "2";
chr15	StringTie	exon	100569215	100570117	1000	-	.	gene_id "MSTRG.66800"; transcript_id "MSTRG.66800.181"; exon_number "3";
chr15	StringTie	exon	100571894	100572065	1000	-	.	gene_id "MSTRG.66800"; transcript_id "MSTRG.66800.181"; exon_number "4";
chr15	StringTie	exon	100573651	100574241	1000	-	.	gene_id "MSTRG.66800"; transcript_id "MSTRG.66800.181"; exon_number "5";
chr15	StringTie	exon	100574987	100575128	1000	-	.	gene_id "MSTRG.66800"; transcript_id "MSTRG.66800.181"; exon_number "6";
chr15	StringTie	exon	100580263	100580352	1000	-	.	gene_id "MSTRG.66800"; transcript_id "MSTRG.66800.181"; exon_number "7";
chr15	StringTie	exon	100580444	100580945	1000	-	.	gene_id "MSTRG.66800"; transcript_id "MSTRG.66800.181"; exon_number "8";
chr15	StringTie	exon	100602121	100602324	1000	-	.	gene_id "MSTRG.66800"; transcript_id "MSTRG.66800.181"; exon_number "9";
chr15	StringTie	exon	100602519	100602546	1000	-	.	gene_id "MSTRG.66800"; transcript_id "MSTRG.66800.181"; exon_number "10";
chr15	StringTie	transcript	100564575	100603004	1000	-	.	gene_id "MSTRG.66800"; transcript_id "MSTRG.66800.182";
chr15	StringTie	exon	100564575	100564785	1000	-	.	gene_id "MSTRG.66800"; transcript_id "MSTRG.66800.182"; exon_number "1";
chr15	StringTie	exon	100565195	100565265	1000	-	.	gene_id "MSTRG.66800"; transcript_id "MSTRG.66800.182"; exon_number "2";
chr15	StringTie	exon	100569215	100570117	1000	-	.	gene_id "MSTRG.66800"; transcript_id "MSTRG.66800.182"; exon_number "3";
chr15	StringTie	exon	100571894	100573300	1000	-	.	gene_id "MSTRG.66800"; transcript_id "MSTRG.66800.182"; exon_number "4";
chr15	StringTie	exon	100573651	100574241	1000	-	.	gene_id "MSTRG.66800"; transcript_id "MSTRG.66800.182"; exon_number "5";
chr15	StringTie	exon	100574987	100575128	1000	-	.	gene_id "MSTRG.66800"; transcript_id "MSTRG.66800.182"; exon_number "6";
chr15	StringTie	exon	100580263	100580352	1000	-	.	gene_id "MSTRG.66800"; transcript_id "MSTRG.66800.182"; exon_number "7";
chr15	StringTie	exon	100580444	100580945	1000	-	.	gene_id "MSTRG.66800"; transcript_id "MSTRG.66800.182"; exon_number "8";
chr15	StringTie	exon	100602121	100602324	1000	-	.	gene_id "MSTRG.66800"; transcript_id "MSTRG.66800.182"; exon_number "9";
chr15	StringTie	exon	100602879	100603004	1000	-	.	gene_id "MSTRG.66800"; transcript_id "MSTRG.66800.182"; exon_number "10";
chr15	StringTie	transcript	100564630	100602228	1000	-	.	gene_id "MSTRG.66800"; transcript_id "MSTRG.66800.183";
chr15	StringTie	exon	100564630	100564785	1000	-	.	gene_id "MSTRG.66800"; transcript_id "MSTRG.66800.183"; exon_number "1";
chr15	StringTie	exon	100565195	100565265	1000	-	.	gene_id "MSTRG.66800"; transcript_id "MSTRG.66800.183"; exon_number "2";
chr15	StringTie	exon	100566773	100570117	1000	-	.	gene_id "MSTRG.66800"; transcript_id "MSTRG.66800.183"; exon_number "3";
chr15	StringTie	exon	100570451	100570660	1000	-	.	gene_id "MSTRG.66800"; transcript_id "MSTRG.66800.183"; exon_number "4";
chr15	StringTie	exon	100571894	100573300	1000	-	.	gene_id "MSTRG.66800"; transcript_id "MSTRG.66800.183"; exon_number "5";
chr15	StringTie	exon	100573651	100574241	1000	-	.	gene_id "MSTRG.66800"; transcript_id "MSTRG.66800.183"; exon_number "6";
chr15	StringTie	exon	100574987	100575128	1000	-	.	gene_id "MSTRG.66800"; transcript_id "MSTRG.66800.183"; exon_number "7";
chr15	StringTie	exon	100580263	100580352	1000	-	.	gene_id "MSTRG.66800"; transcript_id "MSTRG.66800.183"; exon_number "8";
chr15	StringTie	exon	100580444	100580945	1000	-	.	gene_id "MSTRG.66800"; transcript_id "MSTRG.66800.183"; exon_number "9";
chr15	StringTie	exon	100602117	100602228	1000	-	.	gene_id "MSTRG.66800"; transcript_id "MSTRG.66800.183"; exon_number "10";
chr15	StringTie	transcript	100564655	100603011	1000	-	.	gene_id "MSTRG.66800"; transcript_id "MSTRG.66800.184";
chr15	StringTie	exon	100564655	100564785	1000	-	.	gene_id "MSTRG.66800"; transcript_id "MSTRG.66800.184"; exon_number "1";
chr15	StringTie	exon	100565195	100565265	1000	-	.	gene_id "MSTRG.66800"; transcript_id "MSTRG.66800.184"; exon_number "2";
chr15	StringTie	exon	100566354	100570117	1000	-	.	gene_id "MSTRG.66800"; transcript_id "MSTRG.66800.184"; exon_number "3";
chr15	StringTie	exon	100571894	100572065	1000	-	.	gene_id "MSTRG.66800"; transcript_id "MSTRG.66800.184"; exon_number "4";
chr15	StringTie	exon	100573651	100574241	1000	-	.	gene_id "MSTRG.66800"; transcript_id "MSTRG.66800.184"; exon_number "5";
chr15	StringTie	exon	100574987	100575128	1000	-	.	gene_id "MSTRG.66800"; transcript_id "MSTRG.66800.184"; exon_number "6";
chr15	StringTie	exon	100580263	100580352	1000	-	.	gene_id "MSTRG.66800"; transcript_id "MSTRG.66800.184"; exon_number "7";
chr15	StringTie	exon	100580444	100580945	1000	-	.	gene_id "MSTRG.66800"; transcript_id "MSTRG.66800.184"; exon_number "8";
chr15	StringTie	exon	100602117	100602324	1000	-	.	gene_id "MSTRG.66800"; transcript_id "MSTRG.66800.184"; exon_number "9";
chr15	StringTie	exon	100602879	100603011	1000	-	.	gene_id "MSTRG.66800"; transcript_id "MSTRG.66800.184"; exon_number "10";
chr15	StringTie	transcript	100564715	100602317	1000	-	.	gene_id "MSTRG.66800"; transcript_id "MSTRG.66800.185";
chr15	StringTie	exon	100564715	100564785	1000	-	.	gene_id "MSTRG.66800"; transcript_id "MSTRG.66800.185"; exon_number "1";
chr15	StringTie	exon	100565195	100565265	1000	-	.	gene_id "MSTRG.66800"; transcript_id "MSTRG.66800.185"; exon_number "2";
chr15	StringTie	exon	100566773	100566882	1000	-	.	gene_id "MSTRG.66800"; transcript_id "MSTRG.66800.185"; exon_number "3";
chr15	StringTie	exon	100569215	100570117	1000	-	.	gene_id "MSTRG.66800"; transcript_id "MSTRG.66800.185"; exon_number "4";
chr15	StringTie	exon	100571894	100573300	1000	-	.	gene_id "MSTRG.66800"; transcript_id "MSTRG.66800.185"; exon_number "5";
chr15	StringTie	exon	100573651	100574241	1000	-	.	gene_id "MSTRG.66800"; transcript_id "MSTRG.66800.185"; exon_number "6";
chr15	StringTie	exon	100574987	100575128	1000	-	.	gene_id "MSTRG.66800"; transcript_id "MSTRG.66800.185"; exon_number "7";
chr15	StringTie	exon	100580263	100580352	1000	-	.	gene_id "MSTRG.66800"; transcript_id "MSTRG.66800.185"; exon_number "8";
chr15	StringTie	exon	100580444	100580945	1000	-	.	gene_id "MSTRG.66800"; transcript_id "MSTRG.66800.185"; exon_number "9";
chr15	StringTie	exon	100602117	100602317	1000	-	.	gene_id "MSTRG.66800"; transcript_id "MSTRG.66800.185"; exon_number "10";
chr15	StringTie	transcript	100564721	100602249	1000	-	.	gene_id "MSTRG.66800"; transcript_id "MSTRG.66800.186";
chr15	StringTie	exon	100564721	100564785	1000	-	.	gene_id "MSTRG.66800"; transcript_id "MSTRG.66800.186"; exon_number "1";
chr15	StringTie	exon	100565195	100565265	1000	-	.	gene_id "MSTRG.66800"; transcript_id "MSTRG.66800.186"; exon_number "2";
chr15	StringTie	exon	100566773	100566882	1000	-	.	gene_id "MSTRG.66800"; transcript_id "MSTRG.66800.186"; exon_number "3";
chr15	StringTie	exon	100569215	100570117	1000	-	.	gene_id "MSTRG.66800"; transcript_id "MSTRG.66800.186"; exon_number "4";
chr15	StringTie	exon	100571894	100572065	1000	-	.	gene_id "MSTRG.66800"; transcript_id "MSTRG.66800.186"; exon_number "5";
chr15	StringTie	exon	100573651	100574241	1000	-	.	gene_id "MSTRG.66800"; transcript_id "MSTRG.66800.186"; exon_number "6";
chr15	StringTie	exon	100574987	100575128	1000	-	.	gene_id "MSTRG.66800"; transcript_id "MSTRG.66800.186"; exon_number "7";
chr15	StringTie	exon	100580263	100580352	1000	-	.	gene_id "MSTRG.66800"; transcript_id "MSTRG.66800.186"; exon_number "8";
chr15	StringTie	exon	100580444	100580945	1000	-	.	gene_id "MSTRG.66800"; transcript_id "MSTRG.66800.186"; exon_number "9";
chr15	StringTie	exon	100602121	100602249	1000	-	.	gene_id "MSTRG.66800"; transcript_id "MSTRG.66800.186"; exon_number "10";
chr15	StringTie	transcript	100564721	100602249	1000	-	.	gene_id "MSTRG.66800"; transcript_id "MSTRG.66800.187";
chr15	StringTie	exon	100564721	100564785	1000	-	.	gene_id "MSTRG.66800"; transcript_id "MSTRG.66800.187"; exon_number "1";
chr15	StringTie	exon	100565195	100565265	1000	-	.	gene_id "MSTRG.66800"; transcript_id "MSTRG.66800.187"; exon_number "2";
chr15	StringTie	exon	100566773	100566882	1000	-	.	gene_id "MSTRG.66800"; transcript_id "MSTRG.66800.187"; exon_number "3";
chr15	StringTie	exon	100569215	100570660	1000	-	.	gene_id "MSTRG.66800"; transcript_id "MSTRG.66800.187"; exon_number "4";
chr15	StringTie	exon	100571894	100574241	1000	-	.	gene_id "MSTRG.66800"; transcript_id "MSTRG.66800.187"; exon_number "5";
chr15	StringTie	exon	100574987	100575128	1000	-	.	gene_id "MSTRG.66800"; transcript_id "MSTRG.66800.187"; exon_number "6";
chr15	StringTie	exon	100576541	100576702	1000	-	.	gene_id "MSTRG.66800"; transcript_id "MSTRG.66800.187"; exon_number "7";
chr15	StringTie	exon	100580263	100580352	1000	-	.	gene_id "MSTRG.66800"; transcript_id "MSTRG.66800.187"; exon_number "8";
chr15	StringTie	exon	100580444	100580945	1000	-	.	gene_id "MSTRG.66800"; transcript_id "MSTRG.66800.187"; exon_number "9";
chr15	StringTie	exon	100602121	100602249	1000	-	.	gene_id "MSTRG.66800"; transcript_id "MSTRG.66800.187"; exon_number "10";
chr15	StringTie	transcript	100564919	100602312	1000	-	.	gene_id "MSTRG.66800"; transcript_id "MSTRG.66800.188";
chr15	StringTie	exon	100564919	100565265	1000	-	.	gene_id "MSTRG.66800"; transcript_id "MSTRG.66800.188"; exon_number "1";
chr15	StringTie	exon	100566773	100570117	1000	-	.	gene_id "MSTRG.66800"; transcript_id "MSTRG.66800.188"; exon_number "2";
chr15	StringTie	exon	100571894	100573300	1000	-	.	gene_id "MSTRG.66800"; transcript_id "MSTRG.66800.188"; exon_number "3";
chr15	StringTie	exon	100573651	100574241	1000	-	.	gene_id "MSTRG.66800"; transcript_id "MSTRG.66800.188"; exon_number "4";
chr15	StringTie	exon	100574987	100575128	1000	-	.	gene_id "MSTRG.66800"; transcript_id "MSTRG.66800.188"; exon_number "5";
chr15	StringTie	exon	100576541	100576702	1000	-	.	gene_id "MSTRG.66800"; transcript_id "MSTRG.66800.188"; exon_number "6";
chr15	StringTie	exon	100580263	100580352	1000	-	.	gene_id "MSTRG.66800"; transcript_id "MSTRG.66800.188"; exon_number "7";
chr15	StringTie	exon	100580444	100580945	1000	-	.	gene_id "MSTRG.66800"; transcript_id "MSTRG.66800.188"; exon_number "8";
chr15	StringTie	exon	100602121	100602312	1000	-	.	gene_id "MSTRG.66800"; transcript_id "MSTRG.66800.188"; exon_number "9";
chr15	StringTie	transcript	100565070	100602271	1000	-	.	gene_id "MSTRG.66800"; transcript_id "MSTRG.66800.189";
chr15	StringTie	exon	100565070	100565265	1000	-	.	gene_id "MSTRG.66800"; transcript_id "MSTRG.66800.189"; exon_number "1";
chr15	StringTie	exon	100566773	100570117	1000	-	.	gene_id "MSTRG.66800"; transcript_id "MSTRG.66800.189"; exon_number "2";
chr15	StringTie	exon	100570451	100570660	1000	-	.	gene_id "MSTRG.66800"; transcript_id "MSTRG.66800.189"; exon_number "3";
chr15	StringTie	exon	100571894	100574241	1000	-	.	gene_id "MSTRG.66800"; transcript_id "MSTRG.66800.189"; exon_number "4";
chr15	StringTie	exon	100574987	100575128	1000	-	.	gene_id "MSTRG.66800"; transcript_id "MSTRG.66800.189"; exon_number "5";
chr15	StringTie	exon	100580263	100580352	1000	-	.	gene_id "MSTRG.66800"; transcript_id "MSTRG.66800.189"; exon_number "6";
chr15	StringTie	exon	100580444	100580945	1000	-	.	gene_id "MSTRG.66800"; transcript_id "MSTRG.66800.189"; exon_number "7";
chr15	StringTie	exon	100586224	100586332	1000	-	.	gene_id "MSTRG.66800"; transcript_id "MSTRG.66800.189"; exon_number "8";
chr15	StringTie	exon	100602121	100602271	1000	-	.	gene_id "MSTRG.66800"; transcript_id "MSTRG.66800.189"; exon_number "9";
chr15	StringTie	transcript	100048855	100158014	1000	-	.	gene_id "MSTRG.66800"; transcript_id "MSTRG.66800.19";
chr15	StringTie	exon	100048855	100048992	1000	-	.	gene_id "MSTRG.66800"; transcript_id "MSTRG.66800.19"; exon_number "1";
chr15	StringTie	exon	100051572	100051731	1000	-	.	gene_id "MSTRG.66800"; transcript_id "MSTRG.66800.19"; exon_number "2";
chr15	StringTie	exon	100053897	100054054	1000	-	.	gene_id "MSTRG.66800"; transcript_id "MSTRG.66800.19"; exon_number "3";
chr15	StringTie	exon	100058567	100058761	1000	-	.	gene_id "MSTRG.66800"; transcript_id "MSTRG.66800.19"; exon_number "4";
chr15	StringTie	exon	100063679	100063759	1000	-	.	gene_id "MSTRG.66800"; transcript_id "MSTRG.66800.19"; exon_number "5";
chr15	StringTie	exon	100092430	100092498	1000	-	.	gene_id "MSTRG.66800"; transcript_id "MSTRG.66800.19"; exon_number "6";
chr15	StringTie	exon	100096356	100096476	1000	-	.	gene_id "MSTRG.66800"; transcript_id "MSTRG.66800.19"; exon_number "7";
chr15	StringTie	exon	100108989	100109116	1000	-	.	gene_id "MSTRG.66800"; transcript_id "MSTRG.66800.19"; exon_number "8";
chr15	StringTie	exon	100116847	100117013	1000	-	.	gene_id "MSTRG.66800"; transcript_id "MSTRG.66800.19"; exon_number "9";
chr15	StringTie	exon	100132007	100132152	1000	-	.	gene_id "MSTRG.66800"; transcript_id "MSTRG.66800.19"; exon_number "10";
chr15	StringTie	exon	100133214	100133315	1000	-	.	gene_id "MSTRG.66800"; transcript_id "MSTRG.66800.19"; exon_number "11";
chr15	StringTie	exon	100152612	100152762	1000	-	.	gene_id "MSTRG.66800"; transcript_id "MSTRG.66800.19"; exon_number "12";
chr15	StringTie	exon	100155180	100155320	1000	-	.	gene_id "MSTRG.66800"; transcript_id "MSTRG.66800.19"; exon_number "13";
chr15	StringTie	exon	100157692	100158014	1000	-	.	gene_id "MSTRG.66800"; transcript_id "MSTRG.66800.19"; exon_number "14";
chr15	StringTie	transcript	100565200	100602220	1000	-	.	gene_id "MSTRG.66800"; transcript_id "MSTRG.66800.190";
chr15	StringTie	exon	100565200	100565265	1000	-	.	gene_id "MSTRG.66800"; transcript_id "MSTRG.66800.190"; exon_number "1";
chr15	StringTie	exon	100566773	100570117	1000	-	.	gene_id "MSTRG.66800"; transcript_id "MSTRG.66800.190"; exon_number "2";
chr15	StringTie	exon	100571894	100572021	1000	-	.	gene_id "MSTRG.66800"; transcript_id "MSTRG.66800.190"; exon_number "3";
chr15	StringTie	exon	100573651	100574241	1000	-	.	gene_id "MSTRG.66800"; transcript_id "MSTRG.66800.190"; exon_number "4";
chr15	StringTie	exon	100574987	100575128	1000	-	.	gene_id "MSTRG.66800"; transcript_id "MSTRG.66800.190"; exon_number "5";
chr15	StringTie	exon	100580263	100580352	1000	-	.	gene_id "MSTRG.66800"; transcript_id "MSTRG.66800.190"; exon_number "6";
chr15	StringTie	exon	100580489	100580945	1000	-	.	gene_id "MSTRG.66800"; transcript_id "MSTRG.66800.190"; exon_number "7";
chr15	StringTie	exon	100602121	100602220	1000	-	.	gene_id "MSTRG.66800"; transcript_id "MSTRG.66800.190"; exon_number "8";
chr15	StringTie	transcript	100565201	100602318	1000	-	.	gene_id "MSTRG.66800"; transcript_id "MSTRG.66800.191";
chr15	StringTie	exon	100565201	100565265	1000	-	.	gene_id "MSTRG.66800"; transcript_id "MSTRG.66800.191"; exon_number "1";
chr15	StringTie	exon	100566773	100570117	1000	-	.	gene_id "MSTRG.66800"; transcript_id "MSTRG.66800.191"; exon_number "2";
chr15	StringTie	exon	100571894	100572065	1000	-	.	gene_id "MSTRG.66800"; transcript_id "MSTRG.66800.191"; exon_number "3";
chr15	StringTie	exon	100573651	100574241	1000	-	.	gene_id "MSTRG.66800"; transcript_id "MSTRG.66800.191"; exon_number "4";
chr15	StringTie	exon	100574987	100575128	1000	-	.	gene_id "MSTRG.66800"; transcript_id "MSTRG.66800.191"; exon_number "5";
chr15	StringTie	exon	100580263	100580352	1000	-	.	gene_id "MSTRG.66800"; transcript_id "MSTRG.66800.191"; exon_number "6";
chr15	StringTie	exon	100580444	100580945	1000	-	.	gene_id "MSTRG.66800"; transcript_id "MSTRG.66800.191"; exon_number "7";
chr15	StringTie	exon	100586224	100586332	1000	-	.	gene_id "MSTRG.66800"; transcript_id "MSTRG.66800.191"; exon_number "8";
chr15	StringTie	exon	100602117	100602318	1000	-	.	gene_id "MSTRG.66800"; transcript_id "MSTRG.66800.191"; exon_number "9";
chr15	StringTie	transcript	100565201	100596929	1000	-	.	gene_id "MSTRG.66800"; transcript_id "MSTRG.66800.192";
chr15	StringTie	exon	100565201	100565265	1000	-	.	gene_id "MSTRG.66800"; transcript_id "MSTRG.66800.192"; exon_number "1";
chr15	StringTie	exon	100566773	100570117	1000	-	.	gene_id "MSTRG.66800"; transcript_id "MSTRG.66800.192"; exon_number "2";
chr15	StringTie	exon	100570451	100570660	1000	-	.	gene_id "MSTRG.66800"; transcript_id "MSTRG.66800.192"; exon_number "3";
chr15	StringTie	exon	100571894	100574241	1000	-	.	gene_id "MSTRG.66800"; transcript_id "MSTRG.66800.192"; exon_number "4";
chr15	StringTie	exon	100574987	100575128	1000	-	.	gene_id "MSTRG.66800"; transcript_id "MSTRG.66800.192"; exon_number "5";
chr15	StringTie	exon	100576541	100576702	1000	-	.	gene_id "MSTRG.66800"; transcript_id "MSTRG.66800.192"; exon_number "6";
chr15	StringTie	exon	100580263	100580352	1000	-	.	gene_id "MSTRG.66800"; transcript_id "MSTRG.66800.192"; exon_number "7";
chr15	StringTie	exon	100580444	100580945	1000	-	.	gene_id "MSTRG.66800"; transcript_id "MSTRG.66800.192"; exon_number "8";
chr15	StringTie	exon	100596910	100596929	1000	-	.	gene_id "MSTRG.66800"; transcript_id "MSTRG.66800.192"; exon_number "9";
chr15	StringTie	transcript	100565202	100602378	1000	-	.	gene_id "MSTRG.66800"; transcript_id "MSTRG.66800.193";
chr15	StringTie	exon	100565202	100565265	1000	-	.	gene_id "MSTRG.66800"; transcript_id "MSTRG.66800.193"; exon_number "1";
chr15	StringTie	exon	100569215	100570117	1000	-	.	gene_id "MSTRG.66800"; transcript_id "MSTRG.66800.193"; exon_number "2";
chr15	StringTie	exon	100571894	100574241	1000	-	.	gene_id "MSTRG.66800"; transcript_id "MSTRG.66800.193"; exon_number "3";
chr15	StringTie	exon	100574987	100575128	1000	-	.	gene_id "MSTRG.66800"; transcript_id "MSTRG.66800.193"; exon_number "4";
chr15	StringTie	exon	100580263	100580352	1000	-	.	gene_id "MSTRG.66800"; transcript_id "MSTRG.66800.193"; exon_number "5";
chr15	StringTie	exon	100580444	100580945	1000	-	.	gene_id "MSTRG.66800"; transcript_id "MSTRG.66800.193"; exon_number "6";
chr15	StringTie	exon	100586224	100586332	1000	-	.	gene_id "MSTRG.66800"; transcript_id "MSTRG.66800.193"; exon_number "7";
chr15	StringTie	exon	100602121	100602378	1000	-	.	gene_id "MSTRG.66800"; transcript_id "MSTRG.66800.193"; exon_number "8";
chr15	StringTie	transcript	100565210	100602430	1000	-	.	gene_id "MSTRG.66800"; transcript_id "MSTRG.66800.194";
chr15	StringTie	exon	100565210	100565265	1000	-	.	gene_id "MSTRG.66800"; transcript_id "MSTRG.66800.194"; exon_number "1";
chr15	StringTie	exon	100566773	100570117	1000	-	.	gene_id "MSTRG.66800"; transcript_id "MSTRG.66800.194"; exon_number "2";
chr15	StringTie	exon	100571894	100573300	1000	-	.	gene_id "MSTRG.66800"; transcript_id "MSTRG.66800.194"; exon_number "3";
chr15	StringTie	exon	100573651	100574241	1000	-	.	gene_id "MSTRG.66800"; transcript_id "MSTRG.66800.194"; exon_number "4";
chr15	StringTie	exon	100574987	100575128	1000	-	.	gene_id "MSTRG.66800"; transcript_id "MSTRG.66800.194"; exon_number "5";
chr15	StringTie	exon	100576545	100576702	1000	-	.	gene_id "MSTRG.66800"; transcript_id "MSTRG.66800.194"; exon_number "6";
chr15	StringTie	exon	100580263	100580352	1000	-	.	gene_id "MSTRG.66800"; transcript_id "MSTRG.66800.194"; exon_number "7";
chr15	StringTie	exon	100580489	100580945	1000	-	.	gene_id "MSTRG.66800"; transcript_id "MSTRG.66800.194"; exon_number "8";
chr15	StringTie	exon	100586224	100586332	1000	-	.	gene_id "MSTRG.66800"; transcript_id "MSTRG.66800.194"; exon_number "9";
chr15	StringTie	exon	100602121	100602430	1000	-	.	gene_id "MSTRG.66800"; transcript_id "MSTRG.66800.194"; exon_number "10";
chr15	StringTie	transcript	100565211	100596937	1000	-	.	gene_id "MSTRG.66800"; transcript_id "MSTRG.66800.195";
chr15	StringTie	exon	100565211	100565265	1000	-	.	gene_id "MSTRG.66800"; transcript_id "MSTRG.66800.195"; exon_number "1";
chr15	StringTie	exon	100566773	100570117	1000	-	.	gene_id "MSTRG.66800"; transcript_id "MSTRG.66800.195"; exon_number "2";
chr15	StringTie	exon	100571894	100572065	1000	-	.	gene_id "MSTRG.66800"; transcript_id "MSTRG.66800.195"; exon_number "3";
chr15	StringTie	exon	100573651	100574241	1000	-	.	gene_id "MSTRG.66800"; transcript_id "MSTRG.66800.195"; exon_number "4";
chr15	StringTie	exon	100574987	100575128	1000	-	.	gene_id "MSTRG.66800"; transcript_id "MSTRG.66800.195"; exon_number "5";
chr15	StringTie	exon	100580263	100580352	1000	-	.	gene_id "MSTRG.66800"; transcript_id "MSTRG.66800.195"; exon_number "6";
chr15	StringTie	exon	100580444	100580945	1000	-	.	gene_id "MSTRG.66800"; transcript_id "MSTRG.66800.195"; exon_number "7";
chr15	StringTie	exon	100596910	100596937	1000	-	.	gene_id "MSTRG.66800"; transcript_id "MSTRG.66800.195"; exon_number "8";
chr15	StringTie	transcript	100565237	100602312	1000	-	.	gene_id "MSTRG.66800"; transcript_id "MSTRG.66800.196";
chr15	StringTie	exon	100565237	100565265	1000	-	.	gene_id "MSTRG.66800"; transcript_id "MSTRG.66800.196"; exon_number "1";
chr15	StringTie	exon	100569215	100570117	1000	-	.	gene_id "MSTRG.66800"; transcript_id "MSTRG.66800.196"; exon_number "2";
chr15	StringTie	exon	100571894	100574241	1000	-	.	gene_id "MSTRG.66800"; transcript_id "MSTRG.66800.196"; exon_number "3";
chr15	StringTie	exon	100574987	100575128	1000	-	.	gene_id "MSTRG.66800"; transcript_id "MSTRG.66800.196"; exon_number "4";
chr15	StringTie	exon	100576541	100576702	1000	-	.	gene_id "MSTRG.66800"; transcript_id "MSTRG.66800.196"; exon_number "5";
chr15	StringTie	exon	100580263	100580352	1000	-	.	gene_id "MSTRG.66800"; transcript_id "MSTRG.66800.196"; exon_number "6";
chr15	StringTie	exon	100580444	100580945	1000	-	.	gene_id "MSTRG.66800"; transcript_id "MSTRG.66800.196"; exon_number "7";
chr15	StringTie	exon	100602121	100602312	1000	-	.	gene_id "MSTRG.66800"; transcript_id "MSTRG.66800.196"; exon_number "8";
chr15	StringTie	transcript	100565242	100602301	1000	-	.	gene_id "MSTRG.66800"; transcript_id "MSTRG.66800.197";
chr15	StringTie	exon	100565242	100565265	1000	-	.	gene_id "MSTRG.66800"; transcript_id "MSTRG.66800.197"; exon_number "1";
chr15	StringTie	exon	100566773	100570117	1000	-	.	gene_id "MSTRG.66800"; transcript_id "MSTRG.66800.197"; exon_number "2";
chr15	StringTie	exon	100571894	100572065	1000	-	.	gene_id "MSTRG.66800"; transcript_id "MSTRG.66800.197"; exon_number "3";
chr15	StringTie	exon	100573651	100574241	1000	-	.	gene_id "MSTRG.66800"; transcript_id "MSTRG.66800.197"; exon_number "4";
chr15	StringTie	exon	100574987	100575128	1000	-	.	gene_id "MSTRG.66800"; transcript_id "MSTRG.66800.197"; exon_number "5";
chr15	StringTie	exon	100576545	100576702	1000	-	.	gene_id "MSTRG.66800"; transcript_id "MSTRG.66800.197"; exon_number "6";
chr15	StringTie	exon	100580263	100580352	1000	-	.	gene_id "MSTRG.66800"; transcript_id "MSTRG.66800.197"; exon_number "7";
chr15	StringTie	exon	100580444	100580945	1000	-	.	gene_id "MSTRG.66800"; transcript_id "MSTRG.66800.197"; exon_number "8";
chr15	StringTie	exon	100586224	100586332	1000	-	.	gene_id "MSTRG.66800"; transcript_id "MSTRG.66800.197"; exon_number "9";
chr15	StringTie	exon	100602121	100602301	1000	-	.	gene_id "MSTRG.66800"; transcript_id "MSTRG.66800.197"; exon_number "10";
chr15	StringTie	transcript	100566144	100603243	1000	-	.	gene_id "MSTRG.66800"; transcript_id "MSTRG.66800.198";
chr15	StringTie	exon	100566144	100570117	1000	-	.	gene_id "MSTRG.66800"; transcript_id "MSTRG.66800.198"; exon_number "1";
chr15	StringTie	exon	100571894	100572009	1000	-	.	gene_id "MSTRG.66800"; transcript_id "MSTRG.66800.198"; exon_number "2";
chr15	StringTie	exon	100573651	100574241	1000	-	.	gene_id "MSTRG.66800"; transcript_id "MSTRG.66800.198"; exon_number "3";
chr15	StringTie	exon	100574987	100575128	1000	-	.	gene_id "MSTRG.66800"; transcript_id "MSTRG.66800.198"; exon_number "4";
chr15	StringTie	exon	100580263	100580352	1000	-	.	gene_id "MSTRG.66800"; transcript_id "MSTRG.66800.198"; exon_number "5";
chr15	StringTie	exon	100580444	100580945	1000	-	.	gene_id "MSTRG.66800"; transcript_id "MSTRG.66800.198"; exon_number "6";
chr15	StringTie	exon	100602121	100602324	1000	-	.	gene_id "MSTRG.66800"; transcript_id "MSTRG.66800.198"; exon_number "7";
chr15	StringTie	exon	100602519	100603009	1000	-	.	gene_id "MSTRG.66800"; transcript_id "MSTRG.66800.198"; exon_number "8";
chr15	StringTie	exon	100603197	100603243	1000	-	.	gene_id "MSTRG.66800"; transcript_id "MSTRG.66800.198"; exon_number "9";
chr15	StringTie	transcript	100566284	100602327	1000	-	.	gene_id "MSTRG.66800"; transcript_id "MSTRG.66800.199";
chr15	StringTie	exon	100566284	100570117	1000	-	.	gene_id "MSTRG.66800"; transcript_id "MSTRG.66800.199"; exon_number "1";
chr15	StringTie	exon	100570361	100570660	1000	-	.	gene_id "MSTRG.66800"; transcript_id "MSTRG.66800.199"; exon_number "2";
chr15	StringTie	exon	100571894	100573300	1000	-	.	gene_id "MSTRG.66800"; transcript_id "MSTRG.66800.199"; exon_number "3";
chr15	StringTie	exon	100573651	100574241	1000	-	.	gene_id "MSTRG.66800"; transcript_id "MSTRG.66800.199"; exon_number "4";
chr15	StringTie	exon	100574987	100575128	1000	-	.	gene_id "MSTRG.66800"; transcript_id "MSTRG.66800.199"; exon_number "5";
chr15	StringTie	exon	100580263	100580352	1000	-	.	gene_id "MSTRG.66800"; transcript_id "MSTRG.66800.199"; exon_number "6";
chr15	StringTie	exon	100580444	100580945	1000	-	.	gene_id "MSTRG.66800"; transcript_id "MSTRG.66800.199"; exon_number "7";
chr15	StringTie	exon	100602121	100602327	1000	-	.	gene_id "MSTRG.66800"; transcript_id "MSTRG.66800.199"; exon_number "8";
chr15	StringTie	transcript	99971367	100353915	1000	-	.	gene_id "MSTRG.66800"; transcript_id "MSTRG.66800.2";
chr15	StringTie	exon	99971367	99974562	1000	-	.	gene_id "MSTRG.66800"; transcript_id "MSTRG.66800.2"; exon_number "1";
chr15	StringTie	exon	99976045	99976222	1000	-	.	gene_id "MSTRG.66800"; transcript_id "MSTRG.66800.2"; exon_number "2";
chr15	StringTie	exon	99993048	99993200	1000	-	.	gene_id "MSTRG.66800"; transcript_id "MSTRG.66800.2"; exon_number "3";
chr15	StringTie	exon	99997385	99997589	1000	-	.	gene_id "MSTRG.66800"; transcript_id "MSTRG.66800.2"; exon_number "4";
chr15	StringTie	exon	100048857	100048992	1000	-	.	gene_id "MSTRG.66800"; transcript_id "MSTRG.66800.2"; exon_number "5";
chr15	StringTie	exon	100051572	100051731	1000	-	.	gene_id "MSTRG.66800"; transcript_id "MSTRG.66800.2"; exon_number "6";
chr15	StringTie	exon	100053897	100054054	1000	-	.	gene_id "MSTRG.66800"; transcript_id "MSTRG.66800.2"; exon_number "7";
chr15	StringTie	exon	100063679	100063759	1000	-	.	gene_id "MSTRG.66800"; transcript_id "MSTRG.66800.2"; exon_number "8";
chr15	StringTie	exon	100096356	100096476	1000	-	.	gene_id "MSTRG.66800"; transcript_id "MSTRG.66800.2"; exon_number "9";
chr15	StringTie	exon	100108989	100109116	1000	-	.	gene_id "MSTRG.66800"; transcript_id "MSTRG.66800.2"; exon_number "10";
chr15	StringTie	exon	100116847	100117013	1000	-	.	gene_id "MSTRG.66800"; transcript_id "MSTRG.66800.2"; exon_number "11";
chr15	StringTie	exon	100132007	100132152	1000	-	.	gene_id "MSTRG.66800"; transcript_id "MSTRG.66800.2"; exon_number "12";
chr15	StringTie	exon	100133214	100133315	1000	-	.	gene_id "MSTRG.66800"; transcript_id "MSTRG.66800.2"; exon_number "13";
chr15	StringTie	exon	100152612	100152762	1000	-	.	gene_id "MSTRG.66800"; transcript_id "MSTRG.66800.2"; exon_number "14";
chr15	StringTie	exon	100155180	100155320	1000	-	.	gene_id "MSTRG.66800"; transcript_id "MSTRG.66800.2"; exon_number "15";
chr15	StringTie	exon	100199318	100199423	1000	-	.	gene_id "MSTRG.66800"; transcript_id "MSTRG.66800.2"; exon_number "16";
chr15	StringTie	exon	100254136	100254179	1000	-	.	gene_id "MSTRG.66800"; transcript_id "MSTRG.66800.2"; exon_number "17";
chr15	StringTie	exon	100261479	100261636	1000	-	.	gene_id "MSTRG.66800"; transcript_id "MSTRG.66800.2"; exon_number "18";
chr15	StringTie	exon	100262352	100262435	1000	-	.	gene_id "MSTRG.66800"; transcript_id "MSTRG.66800.2"; exon_number "19";
chr15	StringTie	exon	100281229	100281401	1000	-	.	gene_id "MSTRG.66800"; transcript_id "MSTRG.66800.2"; exon_number "20";
chr15	StringTie	exon	100330889	100331054	1000	-	.	gene_id "MSTRG.66800"; transcript_id "MSTRG.66800.2"; exon_number "21";
chr15	StringTie	exon	100346741	100350716	1000	-	.	gene_id "MSTRG.66800"; transcript_id "MSTRG.66800.2"; exon_number "22";
chr15	StringTie	exon	100353882	100353915	1000	-	.	gene_id "MSTRG.66800"; transcript_id "MSTRG.66800.2"; exon_number "23";
chr15	StringTie	transcript	100048858	100286465	1000	-	.	gene_id "MSTRG.66800"; transcript_id "MSTRG.66800.20";
chr15	StringTie	exon	100048858	100048992	1000	-	.	gene_id "MSTRG.66800"; transcript_id "MSTRG.66800.20"; exon_number "1";
chr15	StringTie	exon	100051572	100051731	1000	-	.	gene_id "MSTRG.66800"; transcript_id "MSTRG.66800.20"; exon_number "2";
chr15	StringTie	exon	100053897	100054054	1000	-	.	gene_id "MSTRG.66800"; transcript_id "MSTRG.66800.20"; exon_number "3";
chr15	StringTie	exon	100063679	100063759	1000	-	.	gene_id "MSTRG.66800"; transcript_id "MSTRG.66800.20"; exon_number "4";
chr15	StringTie	exon	100092430	100092498	1000	-	.	gene_id "MSTRG.66800"; transcript_id "MSTRG.66800.20"; exon_number "5";
chr15	StringTie	exon	100096356	100096476	1000	-	.	gene_id "MSTRG.66800"; transcript_id "MSTRG.66800.20"; exon_number "6";
chr15	StringTie	exon	100108989	100109116	1000	-	.	gene_id "MSTRG.66800"; transcript_id "MSTRG.66800.20"; exon_number "7";
chr15	StringTie	exon	100116847	100117013	1000	-	.	gene_id "MSTRG.66800"; transcript_id "MSTRG.66800.20"; exon_number "8";
chr15	StringTie	exon	100132007	100132152	1000	-	.	gene_id "MSTRG.66800"; transcript_id "MSTRG.66800.20"; exon_number "9";
chr15	StringTie	exon	100133214	100133315	1000	-	.	gene_id "MSTRG.66800"; transcript_id "MSTRG.66800.20"; exon_number "10";
chr15	StringTie	exon	100152612	100152762	1000	-	.	gene_id "MSTRG.66800"; transcript_id "MSTRG.66800.20"; exon_number "11";
chr15	StringTie	exon	100155180	100155320	1000	-	.	gene_id "MSTRG.66800"; transcript_id "MSTRG.66800.20"; exon_number "12";
chr15	StringTie	exon	100167988	100168706	1000	-	.	gene_id "MSTRG.66800"; transcript_id "MSTRG.66800.20"; exon_number "13";
chr15	StringTie	exon	100199318	100199423	1000	-	.	gene_id "MSTRG.66800"; transcript_id "MSTRG.66800.20"; exon_number "14";
chr15	StringTie	exon	100254136	100254179	1000	-	.	gene_id "MSTRG.66800"; transcript_id "MSTRG.66800.20"; exon_number "15";
chr15	StringTie	exon	100261479	100261636	1000	-	.	gene_id "MSTRG.66800"; transcript_id "MSTRG.66800.20"; exon_number "16";
chr15	StringTie	exon	100262352	100262435	1000	-	.	gene_id "MSTRG.66800"; transcript_id "MSTRG.66800.20"; exon_number "17";
chr15	StringTie	exon	100281229	100281401	1000	-	.	gene_id "MSTRG.66800"; transcript_id "MSTRG.66800.20"; exon_number "18";
chr15	StringTie	exon	100286295	100286465	1000	-	.	gene_id "MSTRG.66800"; transcript_id "MSTRG.66800.20"; exon_number "19";
chr15	StringTie	transcript	100566311	100603255	1000	-	.	gene_id "MSTRG.66800"; transcript_id "MSTRG.66800.200";
chr15	StringTie	exon	100566311	100566453	1000	-	.	gene_id "MSTRG.66800"; transcript_id "MSTRG.66800.200"; exon_number "1";
chr15	StringTie	exon	100566773	100570117	1000	-	.	gene_id "MSTRG.66800"; transcript_id "MSTRG.66800.200"; exon_number "2";
chr15	StringTie	exon	100571894	100573300	1000	-	.	gene_id "MSTRG.66800"; transcript_id "MSTRG.66800.200"; exon_number "3";
chr15	StringTie	exon	100573651	100574241	1000	-	.	gene_id "MSTRG.66800"; transcript_id "MSTRG.66800.200"; exon_number "4";
chr15	StringTie	exon	100574987	100575128	1000	-	.	gene_id "MSTRG.66800"; transcript_id "MSTRG.66800.200"; exon_number "5";
chr15	StringTie	exon	100580263	100580352	1000	-	.	gene_id "MSTRG.66800"; transcript_id "MSTRG.66800.200"; exon_number "6";
chr15	StringTie	exon	100580444	100580945	1000	-	.	gene_id "MSTRG.66800"; transcript_id "MSTRG.66800.200"; exon_number "7";
chr15	StringTie	exon	100602121	100602324	1000	-	.	gene_id "MSTRG.66800"; transcript_id "MSTRG.66800.200"; exon_number "8";
chr15	StringTie	exon	100602842	100603009	1000	-	.	gene_id "MSTRG.66800"; transcript_id "MSTRG.66800.200"; exon_number "9";
chr15	StringTie	exon	100603197	100603255	1000	-	.	gene_id "MSTRG.66800"; transcript_id "MSTRG.66800.200"; exon_number "10";
chr15	StringTie	transcript	100566318	100602274	1000	-	.	gene_id "MSTRG.66800"; transcript_id "MSTRG.66800.201";
chr15	StringTie	exon	100566318	100570117	1000	-	.	gene_id "MSTRG.66800"; transcript_id "MSTRG.66800.201"; exon_number "1";
chr15	StringTie	exon	100570451	100570660	1000	-	.	gene_id "MSTRG.66800"; transcript_id "MSTRG.66800.201"; exon_number "2";
chr15	StringTie	exon	100571894	100574241	1000	-	.	gene_id "MSTRG.66800"; transcript_id "MSTRG.66800.201"; exon_number "3";
chr15	StringTie	exon	100574987	100575128	1000	-	.	gene_id "MSTRG.66800"; transcript_id "MSTRG.66800.201"; exon_number "4";
chr15	StringTie	exon	100576545	100576702	1000	-	.	gene_id "MSTRG.66800"; transcript_id "MSTRG.66800.201"; exon_number "5";
chr15	StringTie	exon	100580263	100580352	1000	-	.	gene_id "MSTRG.66800"; transcript_id "MSTRG.66800.201"; exon_number "6";
chr15	StringTie	exon	100580444	100580945	1000	-	.	gene_id "MSTRG.66800"; transcript_id "MSTRG.66800.201"; exon_number "7";
chr15	StringTie	exon	100602121	100602274	1000	-	.	gene_id "MSTRG.66800"; transcript_id "MSTRG.66800.201"; exon_number "8";
chr15	StringTie	transcript	100566339	100602274	1000	-	.	gene_id "MSTRG.66800"; transcript_id "MSTRG.66800.202";
chr15	StringTie	exon	100566339	100566453	1000	-	.	gene_id "MSTRG.66800"; transcript_id "MSTRG.66800.202"; exon_number "1";
chr15	StringTie	exon	100569215	100570117	1000	-	.	gene_id "MSTRG.66800"; transcript_id "MSTRG.66800.202"; exon_number "2";
chr15	StringTie	exon	100571894	100574241	1000	-	.	gene_id "MSTRG.66800"; transcript_id "MSTRG.66800.202"; exon_number "3";
chr15	StringTie	exon	100574987	100575128	1000	-	.	gene_id "MSTRG.66800"; transcript_id "MSTRG.66800.202"; exon_number "4";
chr15	StringTie	exon	100576541	100576702	1000	-	.	gene_id "MSTRG.66800"; transcript_id "MSTRG.66800.202"; exon_number "5";
chr15	StringTie	exon	100580263	100580352	1000	-	.	gene_id "MSTRG.66800"; transcript_id "MSTRG.66800.202"; exon_number "6";
chr15	StringTie	exon	100580444	100580945	1000	-	.	gene_id "MSTRG.66800"; transcript_id "MSTRG.66800.202"; exon_number "7";
chr15	StringTie	exon	100602121	100602274	1000	-	.	gene_id "MSTRG.66800"; transcript_id "MSTRG.66800.202"; exon_number "8";
chr15	StringTie	transcript	100566339	100603211	1000	-	.	gene_id "MSTRG.66800"; transcript_id "MSTRG.66800.203";
chr15	StringTie	exon	100566339	100566453	1000	-	.	gene_id "MSTRG.66800"; transcript_id "MSTRG.66800.203"; exon_number "1";
chr15	StringTie	exon	100569215	100570117	1000	-	.	gene_id "MSTRG.66800"; transcript_id "MSTRG.66800.203"; exon_number "2";
chr15	StringTie	exon	100571894	100572065	1000	-	.	gene_id "MSTRG.66800"; transcript_id "MSTRG.66800.203"; exon_number "3";
chr15	StringTie	exon	100573651	100574241	1000	-	.	gene_id "MSTRG.66800"; transcript_id "MSTRG.66800.203"; exon_number "4";
chr15	StringTie	exon	100574987	100575128	1000	-	.	gene_id "MSTRG.66800"; transcript_id "MSTRG.66800.203"; exon_number "5";
chr15	StringTie	exon	100580263	100580352	1000	-	.	gene_id "MSTRG.66800"; transcript_id "MSTRG.66800.203"; exon_number "6";
chr15	StringTie	exon	100580444	100580945	1000	-	.	gene_id "MSTRG.66800"; transcript_id "MSTRG.66800.203"; exon_number "7";
chr15	StringTie	exon	100602121	100602324	1000	-	.	gene_id "MSTRG.66800"; transcript_id "MSTRG.66800.203"; exon_number "8";
chr15	StringTie	exon	100602519	100603009	1000	-	.	gene_id "MSTRG.66800"; transcript_id "MSTRG.66800.203"; exon_number "9";
chr15	StringTie	exon	100603197	100603211	1000	-	.	gene_id "MSTRG.66800"; transcript_id "MSTRG.66800.203"; exon_number "10";
chr15	StringTie	transcript	100566350	100602326	1000	-	.	gene_id "MSTRG.66800"; transcript_id "MSTRG.66800.204";
chr15	StringTie	exon	100566350	100566453	1000	-	.	gene_id "MSTRG.66800"; transcript_id "MSTRG.66800.204"; exon_number "1";
chr15	StringTie	exon	100569215	100570117	1000	-	.	gene_id "MSTRG.66800"; transcript_id "MSTRG.66800.204"; exon_number "2";
chr15	StringTie	exon	100570451	100570660	1000	-	.	gene_id "MSTRG.66800"; transcript_id "MSTRG.66800.204"; exon_number "3";
chr15	StringTie	exon	100571894	100573300	1000	-	.	gene_id "MSTRG.66800"; transcript_id "MSTRG.66800.204"; exon_number "4";
chr15	StringTie	exon	100573651	100574241	1000	-	.	gene_id "MSTRG.66800"; transcript_id "MSTRG.66800.204"; exon_number "5";
chr15	StringTie	exon	100574987	100575128	1000	-	.	gene_id "MSTRG.66800"; transcript_id "MSTRG.66800.204"; exon_number "6";
chr15	StringTie	exon	100580263	100580352	1000	-	.	gene_id "MSTRG.66800"; transcript_id "MSTRG.66800.204"; exon_number "7";
chr15	StringTie	exon	100580444	100580945	1000	-	.	gene_id "MSTRG.66800"; transcript_id "MSTRG.66800.204"; exon_number "8";
chr15	StringTie	exon	100602121	100602326	1000	-	.	gene_id "MSTRG.66800"; transcript_id "MSTRG.66800.204"; exon_number "9";
chr15	StringTie	transcript	100566353	100602326	1000	-	.	gene_id "MSTRG.66800"; transcript_id "MSTRG.66800.205";
chr15	StringTie	exon	100566353	100566453	1000	-	.	gene_id "MSTRG.66800"; transcript_id "MSTRG.66800.205"; exon_number "1";
chr15	StringTie	exon	100569215	100570117	1000	-	.	gene_id "MSTRG.66800"; transcript_id "MSTRG.66800.205"; exon_number "2";
chr15	StringTie	exon	100570451	100570660	1000	-	.	gene_id "MSTRG.66800"; transcript_id "MSTRG.66800.205"; exon_number "3";
chr15	StringTie	exon	100571894	100574241	1000	-	.	gene_id "MSTRG.66800"; transcript_id "MSTRG.66800.205"; exon_number "4";
chr15	StringTie	exon	100574987	100575128	1000	-	.	gene_id "MSTRG.66800"; transcript_id "MSTRG.66800.205"; exon_number "5";
chr15	StringTie	exon	100580263	100580352	1000	-	.	gene_id "MSTRG.66800"; transcript_id "MSTRG.66800.205"; exon_number "6";
chr15	StringTie	exon	100580444	100580945	1000	-	.	gene_id "MSTRG.66800"; transcript_id "MSTRG.66800.205"; exon_number "7";
chr15	StringTie	exon	100602117	100602326	1000	-	.	gene_id "MSTRG.66800"; transcript_id "MSTRG.66800.205"; exon_number "8";
chr15	StringTie	transcript	100566392	100602279	1000	-	.	gene_id "MSTRG.66800"; transcript_id "MSTRG.66800.206";
chr15	StringTie	exon	100566392	100570117	1000	-	.	gene_id "MSTRG.66800"; transcript_id "MSTRG.66800.206"; exon_number "1";
chr15	StringTie	exon	100571894	100572065	1000	-	.	gene_id "MSTRG.66800"; transcript_id "MSTRG.66800.206"; exon_number "2";
chr15	StringTie	exon	100573651	100574241	1000	-	.	gene_id "MSTRG.66800"; transcript_id "MSTRG.66800.206"; exon_number "3";
chr15	StringTie	exon	100574987	100575128	1000	-	.	gene_id "MSTRG.66800"; transcript_id "MSTRG.66800.206"; exon_number "4";
chr15	StringTie	exon	100576541	100576702	1000	-	.	gene_id "MSTRG.66800"; transcript_id "MSTRG.66800.206"; exon_number "5";
chr15	StringTie	exon	100580263	100580352	1000	-	.	gene_id "MSTRG.66800"; transcript_id "MSTRG.66800.206"; exon_number "6";
chr15	StringTie	exon	100580444	100580945	1000	-	.	gene_id "MSTRG.66800"; transcript_id "MSTRG.66800.206"; exon_number "7";
chr15	StringTie	exon	100586224	100586332	1000	-	.	gene_id "MSTRG.66800"; transcript_id "MSTRG.66800.206"; exon_number "8";
chr15	StringTie	exon	100602121	100602279	1000	-	.	gene_id "MSTRG.66800"; transcript_id "MSTRG.66800.206"; exon_number "9";
chr15	StringTie	transcript	100566478	100602193	1000	-	.	gene_id "MSTRG.66800"; transcript_id "MSTRG.66800.207";
chr15	StringTie	exon	100566478	100570117	1000	-	.	gene_id "MSTRG.66800"; transcript_id "MSTRG.66800.207"; exon_number "1";
chr15	StringTie	exon	100571894	100573300	1000	-	.	gene_id "MSTRG.66800"; transcript_id "MSTRG.66800.207"; exon_number "2";
chr15	StringTie	exon	100573651	100574241	1000	-	.	gene_id "MSTRG.66800"; transcript_id "MSTRG.66800.207"; exon_number "3";
chr15	StringTie	exon	100574987	100575128	1000	-	.	gene_id "MSTRG.66800"; transcript_id "MSTRG.66800.207"; exon_number "4";
chr15	StringTie	exon	100576541	100576702	1000	-	.	gene_id "MSTRG.66800"; transcript_id "MSTRG.66800.207"; exon_number "5";
chr15	StringTie	exon	100580263	100580352	1000	-	.	gene_id "MSTRG.66800"; transcript_id "MSTRG.66800.207"; exon_number "6";
chr15	StringTie	exon	100580444	100580945	1000	-	.	gene_id "MSTRG.66800"; transcript_id "MSTRG.66800.207"; exon_number "7";
chr15	StringTie	exon	100586224	100586332	1000	-	.	gene_id "MSTRG.66800"; transcript_id "MSTRG.66800.207"; exon_number "8";
chr15	StringTie	exon	100602121	100602193	1000	-	.	gene_id "MSTRG.66800"; transcript_id "MSTRG.66800.207"; exon_number "9";
chr15	StringTie	transcript	100566573	100602251	1000	-	.	gene_id "MSTRG.66800"; transcript_id "MSTRG.66800.208";
chr15	StringTie	exon	100566573	100570117	1000	-	.	gene_id "MSTRG.66800"; transcript_id "MSTRG.66800.208"; exon_number "1";
chr15	StringTie	exon	100571894	100574241	1000	-	.	gene_id "MSTRG.66800"; transcript_id "MSTRG.66800.208"; exon_number "2";
chr15	StringTie	exon	100574987	100575128	1000	-	.	gene_id "MSTRG.66800"; transcript_id "MSTRG.66800.208"; exon_number "3";
chr15	StringTie	exon	100576545	100576702	1000	-	.	gene_id "MSTRG.66800"; transcript_id "MSTRG.66800.208"; exon_number "4";
chr15	StringTie	exon	100580263	100580352	1000	-	.	gene_id "MSTRG.66800"; transcript_id "MSTRG.66800.208"; exon_number "5";
chr15	StringTie	exon	100580444	100580945	1000	-	.	gene_id "MSTRG.66800"; transcript_id "MSTRG.66800.208"; exon_number "6";
chr15	StringTie	exon	100586224	100586332	1000	-	.	gene_id "MSTRG.66800"; transcript_id "MSTRG.66800.208"; exon_number "7";
chr15	StringTie	exon	100602121	100602251	1000	-	.	gene_id "MSTRG.66800"; transcript_id "MSTRG.66800.208"; exon_number "8";
chr15	StringTie	transcript	100566580	100602273	1000	-	.	gene_id "MSTRG.66800"; transcript_id "MSTRG.66800.209";
chr15	StringTie	exon	100566580	100566882	1000	-	.	gene_id "MSTRG.66800"; transcript_id "MSTRG.66800.209"; exon_number "1";
chr15	StringTie	exon	100569215	100570117	1000	-	.	gene_id "MSTRG.66800"; transcript_id "MSTRG.66800.209"; exon_number "2";
chr15	StringTie	exon	100571894	100572065	1000	-	.	gene_id "MSTRG.66800"; transcript_id "MSTRG.66800.209"; exon_number "3";
chr15	StringTie	exon	100573651	100574241	1000	-	.	gene_id "MSTRG.66800"; transcript_id "MSTRG.66800.209"; exon_number "4";
chr15	StringTie	exon	100574987	100575128	1000	-	.	gene_id "MSTRG.66800"; transcript_id "MSTRG.66800.209"; exon_number "5";
chr15	StringTie	exon	100576541	100576702	1000	-	.	gene_id "MSTRG.66800"; transcript_id "MSTRG.66800.209"; exon_number "6";
chr15	StringTie	exon	100580263	100580352	1000	-	.	gene_id "MSTRG.66800"; transcript_id "MSTRG.66800.209"; exon_number "7";
chr15	StringTie	exon	100580444	100580945	1000	-	.	gene_id "MSTRG.66800"; transcript_id "MSTRG.66800.209"; exon_number "8";
chr15	StringTie	exon	100602121	100602273	1000	-	.	gene_id "MSTRG.66800"; transcript_id "MSTRG.66800.209"; exon_number "9";
chr15	StringTie	transcript	100051568	100199453	1000	-	.	gene_id "MSTRG.66800"; transcript_id "MSTRG.66800.21";
chr15	StringTie	exon	100051568	100051731	1000	-	.	gene_id "MSTRG.66800"; transcript_id "MSTRG.66800.21"; exon_number "1";
chr15	StringTie	exon	100053897	100054054	1000	-	.	gene_id "MSTRG.66800"; transcript_id "MSTRG.66800.21"; exon_number "2";
chr15	StringTie	exon	100063679	100063759	1000	-	.	gene_id "MSTRG.66800"; transcript_id "MSTRG.66800.21"; exon_number "3";
chr15	StringTie	exon	100096356	100096476	1000	-	.	gene_id "MSTRG.66800"; transcript_id "MSTRG.66800.21"; exon_number "4";
chr15	StringTie	exon	100108989	100109116	1000	-	.	gene_id "MSTRG.66800"; transcript_id "MSTRG.66800.21"; exon_number "5";
chr15	StringTie	exon	100116847	100117013	1000	-	.	gene_id "MSTRG.66800"; transcript_id "MSTRG.66800.21"; exon_number "6";
chr15	StringTie	exon	100132007	100132152	1000	-	.	gene_id "MSTRG.66800"; transcript_id "MSTRG.66800.21"; exon_number "7";
chr15	StringTie	exon	100133214	100133315	1000	-	.	gene_id "MSTRG.66800"; transcript_id "MSTRG.66800.21"; exon_number "8";
chr15	StringTie	exon	100152612	100152762	1000	-	.	gene_id "MSTRG.66800"; transcript_id "MSTRG.66800.21"; exon_number "9";
chr15	StringTie	exon	100155180	100155320	1000	-	.	gene_id "MSTRG.66800"; transcript_id "MSTRG.66800.21"; exon_number "10";
chr15	StringTie	exon	100167988	100168706	1000	-	.	gene_id "MSTRG.66800"; transcript_id "MSTRG.66800.21"; exon_number "11";
chr15	StringTie	exon	100199318	100199453	1000	-	.	gene_id "MSTRG.66800"; transcript_id "MSTRG.66800.21"; exon_number "12";
chr15	StringTie	transcript	100566598	100596936	1000	-	.	gene_id "MSTRG.66800"; transcript_id "MSTRG.66800.210";
chr15	StringTie	exon	100566598	100566882	1000	-	.	gene_id "MSTRG.66800"; transcript_id "MSTRG.66800.210"; exon_number "1";
chr15	StringTie	exon	100569215	100570117	1000	-	.	gene_id "MSTRG.66800"; transcript_id "MSTRG.66800.210"; exon_number "2";
chr15	StringTie	exon	100571894	100574241	1000	-	.	gene_id "MSTRG.66800"; transcript_id "MSTRG.66800.210"; exon_number "3";
chr15	StringTie	exon	100574987	100575128	1000	-	.	gene_id "MSTRG.66800"; transcript_id "MSTRG.66800.210"; exon_number "4";
chr15	StringTie	exon	100580263	100580352	1000	-	.	gene_id "MSTRG.66800"; transcript_id "MSTRG.66800.210"; exon_number "5";
chr15	StringTie	exon	100580444	100580945	1000	-	.	gene_id "MSTRG.66800"; transcript_id "MSTRG.66800.210"; exon_number "6";
chr15	StringTie	exon	100596910	100596936	1000	-	.	gene_id "MSTRG.66800"; transcript_id "MSTRG.66800.210"; exon_number "7";
chr15	StringTie	transcript	100566621	100602174	1000	-	.	gene_id "MSTRG.66800"; transcript_id "MSTRG.66800.211";
chr15	StringTie	exon	100566621	100570117	1000	-	.	gene_id "MSTRG.66800"; transcript_id "MSTRG.66800.211"; exon_number "1";
chr15	StringTie	exon	100571894	100574241	1000	-	.	gene_id "MSTRG.66800"; transcript_id "MSTRG.66800.211"; exon_number "2";
chr15	StringTie	exon	100574987	100575128	1000	-	.	gene_id "MSTRG.66800"; transcript_id "MSTRG.66800.211"; exon_number "3";
chr15	StringTie	exon	100580263	100580352	1000	-	.	gene_id "MSTRG.66800"; transcript_id "MSTRG.66800.211"; exon_number "4";
chr15	StringTie	exon	100580444	100580945	1000	-	.	gene_id "MSTRG.66800"; transcript_id "MSTRG.66800.211"; exon_number "5";
chr15	StringTie	exon	100586224	100586332	1000	-	.	gene_id "MSTRG.66800"; transcript_id "MSTRG.66800.211"; exon_number "6";
chr15	StringTie	exon	100602117	100602174	1000	-	.	gene_id "MSTRG.66800"; transcript_id "MSTRG.66800.211"; exon_number "7";
chr15	StringTie	transcript	100566689	100602227	1000	-	.	gene_id "MSTRG.66800"; transcript_id "MSTRG.66800.212";
chr15	StringTie	exon	100566689	100570117	1000	-	.	gene_id "MSTRG.66800"; transcript_id "MSTRG.66800.212"; exon_number "1";
chr15	StringTie	exon	100571894	100574241	1000	-	.	gene_id "MSTRG.66800"; transcript_id "MSTRG.66800.212"; exon_number "2";
chr15	StringTie	exon	100574987	100575128	1000	-	.	gene_id "MSTRG.66800"; transcript_id "MSTRG.66800.212"; exon_number "3";
chr15	StringTie	exon	100580263	100580352	1000	-	.	gene_id "MSTRG.66800"; transcript_id "MSTRG.66800.212"; exon_number "4";
chr15	StringTie	exon	100580489	100580945	1000	-	.	gene_id "MSTRG.66800"; transcript_id "MSTRG.66800.212"; exon_number "5";
chr15	StringTie	exon	100602117	100602227	1000	-	.	gene_id "MSTRG.66800"; transcript_id "MSTRG.66800.212"; exon_number "6";
chr15	StringTie	transcript	100566690	100602174	1000	-	.	gene_id "MSTRG.66800"; transcript_id "MSTRG.66800.213";
chr15	StringTie	exon	100566690	100566882	1000	-	.	gene_id "MSTRG.66800"; transcript_id "MSTRG.66800.213"; exon_number "1";
chr15	StringTie	exon	100569215	100570117	1000	-	.	gene_id "MSTRG.66800"; transcript_id "MSTRG.66800.213"; exon_number "2";
chr15	StringTie	exon	100571894	100574241	1000	-	.	gene_id "MSTRG.66800"; transcript_id "MSTRG.66800.213"; exon_number "3";
chr15	StringTie	exon	100574987	100575128	1000	-	.	gene_id "MSTRG.66800"; transcript_id "MSTRG.66800.213"; exon_number "4";
chr15	StringTie	exon	100576541	100576702	1000	-	.	gene_id "MSTRG.66800"; transcript_id "MSTRG.66800.213"; exon_number "5";
chr15	StringTie	exon	100580263	100580352	1000	-	.	gene_id "MSTRG.66800"; transcript_id "MSTRG.66800.213"; exon_number "6";
chr15	StringTie	exon	100580444	100580945	1000	-	.	gene_id "MSTRG.66800"; transcript_id "MSTRG.66800.213"; exon_number "7";
chr15	StringTie	exon	100602121	100602174	1000	-	.	gene_id "MSTRG.66800"; transcript_id "MSTRG.66800.213"; exon_number "8";
chr15	StringTie	transcript	100566721	100602174	1000	-	.	gene_id "MSTRG.66800"; transcript_id "MSTRG.66800.214";
chr15	StringTie	exon	100566721	100570117	1000	-	.	gene_id "MSTRG.66800"; transcript_id "MSTRG.66800.214"; exon_number "1";
chr15	StringTie	exon	100571894	100572009	1000	-	.	gene_id "MSTRG.66800"; transcript_id "MSTRG.66800.214"; exon_number "2";
chr15	StringTie	exon	100573651	100574241	1000	-	.	gene_id "MSTRG.66800"; transcript_id "MSTRG.66800.214"; exon_number "3";
chr15	StringTie	exon	100574987	100575128	1000	-	.	gene_id "MSTRG.66800"; transcript_id "MSTRG.66800.214"; exon_number "4";
chr15	StringTie	exon	100580263	100580352	1000	-	.	gene_id "MSTRG.66800"; transcript_id "MSTRG.66800.214"; exon_number "5";
chr15	StringTie	exon	100580444	100580736	1000	-	.	gene_id "MSTRG.66800"; transcript_id "MSTRG.66800.214"; exon_number "6";
chr15	StringTie	exon	100602121	100602174	1000	-	.	gene_id "MSTRG.66800"; transcript_id "MSTRG.66800.214"; exon_number "7";
chr15	StringTie	transcript	100566724	100602174	1000	-	.	gene_id "MSTRG.66800"; transcript_id "MSTRG.66800.215";
chr15	StringTie	exon	100566724	100566877	1000	-	.	gene_id "MSTRG.66800"; transcript_id "MSTRG.66800.215"; exon_number "1";
chr15	StringTie	exon	100569215	100570117	1000	-	.	gene_id "MSTRG.66800"; transcript_id "MSTRG.66800.215"; exon_number "2";
chr15	StringTie	exon	100571894	100574241	1000	-	.	gene_id "MSTRG.66800"; transcript_id "MSTRG.66800.215"; exon_number "3";
chr15	StringTie	exon	100574987	100575128	1000	-	.	gene_id "MSTRG.66800"; transcript_id "MSTRG.66800.215"; exon_number "4";
chr15	StringTie	exon	100580263	100580352	1000	-	.	gene_id "MSTRG.66800"; transcript_id "MSTRG.66800.215"; exon_number "5";
chr15	StringTie	exon	100580444	100580945	1000	-	.	gene_id "MSTRG.66800"; transcript_id "MSTRG.66800.215"; exon_number "6";
chr15	StringTie	exon	100602121	100602174	1000	-	.	gene_id "MSTRG.66800"; transcript_id "MSTRG.66800.215"; exon_number "7";
chr15	StringTie	transcript	100566726	100602326	1000	-	.	gene_id "MSTRG.66800"; transcript_id "MSTRG.66800.216";
chr15	StringTie	exon	100566726	100570117	1000	-	.	gene_id "MSTRG.66800"; transcript_id "MSTRG.66800.216"; exon_number "1";
chr15	StringTie	exon	100571894	100574241	1000	-	.	gene_id "MSTRG.66800"; transcript_id "MSTRG.66800.216"; exon_number "2";
chr15	StringTie	exon	100574987	100575128	1000	-	.	gene_id "MSTRG.66800"; transcript_id "MSTRG.66800.216"; exon_number "3";
chr15	StringTie	exon	100580263	100580352	1000	-	.	gene_id "MSTRG.66800"; transcript_id "MSTRG.66800.216"; exon_number "4";
chr15	StringTie	exon	100580444	100580945	1000	-	.	gene_id "MSTRG.66800"; transcript_id "MSTRG.66800.216"; exon_number "5";
chr15	StringTie	exon	100586266	100586332	1000	-	.	gene_id "MSTRG.66800"; transcript_id "MSTRG.66800.216"; exon_number "6";
chr15	StringTie	exon	100602121	100602326	1000	-	.	gene_id "MSTRG.66800"; transcript_id "MSTRG.66800.216"; exon_number "7";
chr15	StringTie	transcript	100566726	100602326	1000	-	.	gene_id "MSTRG.66800"; transcript_id "MSTRG.66800.217";
chr15	StringTie	exon	100566726	100570117	1000	-	.	gene_id "MSTRG.66800"; transcript_id "MSTRG.66800.217"; exon_number "1";
chr15	StringTie	exon	100571894	100573300	1000	-	.	gene_id "MSTRG.66800"; transcript_id "MSTRG.66800.217"; exon_number "2";
chr15	StringTie	exon	100573651	100574241	1000	-	.	gene_id "MSTRG.66800"; transcript_id "MSTRG.66800.217"; exon_number "3";
chr15	StringTie	exon	100574987	100575128	1000	-	.	gene_id "MSTRG.66800"; transcript_id "MSTRG.66800.217"; exon_number "4";
chr15	StringTie	exon	100580263	100580352	1000	-	.	gene_id "MSTRG.66800"; transcript_id "MSTRG.66800.217"; exon_number "5";
chr15	StringTie	exon	100580444	100580945	1000	-	.	gene_id "MSTRG.66800"; transcript_id "MSTRG.66800.217"; exon_number "6";
chr15	StringTie	exon	100586266	100586332	1000	-	.	gene_id "MSTRG.66800"; transcript_id "MSTRG.66800.217"; exon_number "7";
chr15	StringTie	exon	100602121	100602326	1000	-	.	gene_id "MSTRG.66800"; transcript_id "MSTRG.66800.217"; exon_number "8";
chr15	StringTie	transcript	100566738	100602248	1000	-	.	gene_id "MSTRG.66800"; transcript_id "MSTRG.66800.218";
chr15	StringTie	exon	100566738	100570117	1000	-	.	gene_id "MSTRG.66800"; transcript_id "MSTRG.66800.218"; exon_number "1";
chr15	StringTie	exon	100571894	100573300	1000	-	.	gene_id "MSTRG.66800"; transcript_id "MSTRG.66800.218"; exon_number "2";
chr15	StringTie	exon	100573651	100574241	1000	-	.	gene_id "MSTRG.66800"; transcript_id "MSTRG.66800.218"; exon_number "3";
chr15	StringTie	exon	100574987	100575128	1000	-	.	gene_id "MSTRG.66800"; transcript_id "MSTRG.66800.218"; exon_number "4";
chr15	StringTie	exon	100576545	100576702	1000	-	.	gene_id "MSTRG.66800"; transcript_id "MSTRG.66800.218"; exon_number "5";
chr15	StringTie	exon	100580263	100580352	1000	-	.	gene_id "MSTRG.66800"; transcript_id "MSTRG.66800.218"; exon_number "6";
chr15	StringTie	exon	100580444	100580945	1000	-	.	gene_id "MSTRG.66800"; transcript_id "MSTRG.66800.218"; exon_number "7";
chr15	StringTie	exon	100602117	100602248	1000	-	.	gene_id "MSTRG.66800"; transcript_id "MSTRG.66800.218"; exon_number "8";
chr15	StringTie	transcript	100566774	100603230	1000	-	.	gene_id "MSTRG.66800"; transcript_id "MSTRG.66800.219";
chr15	StringTie	exon	100566774	100566882	1000	-	.	gene_id "MSTRG.66800"; transcript_id "MSTRG.66800.219"; exon_number "1";
chr15	StringTie	exon	100569215	100570117	1000	-	.	gene_id "MSTRG.66800"; transcript_id "MSTRG.66800.219"; exon_number "2";
chr15	StringTie	exon	100570361	100570660	1000	-	.	gene_id "MSTRG.66800"; transcript_id "MSTRG.66800.219"; exon_number "3";
chr15	StringTie	exon	100571894	100572065	1000	-	.	gene_id "MSTRG.66800"; transcript_id "MSTRG.66800.219"; exon_number "4";
chr15	StringTie	exon	100573651	100574241	1000	-	.	gene_id "MSTRG.66800"; transcript_id "MSTRG.66800.219"; exon_number "5";
chr15	StringTie	exon	100574987	100575128	1000	-	.	gene_id "MSTRG.66800"; transcript_id "MSTRG.66800.219"; exon_number "6";
chr15	StringTie	exon	100580263	100580352	1000	-	.	gene_id "MSTRG.66800"; transcript_id "MSTRG.66800.219"; exon_number "7";
chr15	StringTie	exon	100580444	100580945	1000	-	.	gene_id "MSTRG.66800"; transcript_id "MSTRG.66800.219"; exon_number "8";
chr15	StringTie	exon	100602519	100603009	1000	-	.	gene_id "MSTRG.66800"; transcript_id "MSTRG.66800.219"; exon_number "9";
chr15	StringTie	exon	100603197	100603230	1000	-	.	gene_id "MSTRG.66800"; transcript_id "MSTRG.66800.219"; exon_number "10";
chr15	StringTie	transcript	100566783	100602996	1000	-	.	gene_id "MSTRG.66800"; transcript_id "MSTRG.66800.220";
chr15	StringTie	exon	100566783	100570117	1000	-	.	gene_id "MSTRG.66800"; transcript_id "MSTRG.66800.220"; exon_number "1";
chr15	StringTie	exon	100571894	100572065	1000	-	.	gene_id "MSTRG.66800"; transcript_id "MSTRG.66800.220"; exon_number "2";
chr15	StringTie	exon	100573651	100574241	1000	-	.	gene_id "MSTRG.66800"; transcript_id "MSTRG.66800.220"; exon_number "3";
chr15	StringTie	exon	100574987	100575128	1000	-	.	gene_id "MSTRG.66800"; transcript_id "MSTRG.66800.220"; exon_number "4";
chr15	StringTie	exon	100576541	100576702	1000	-	.	gene_id "MSTRG.66800"; transcript_id "MSTRG.66800.220"; exon_number "5";
chr15	StringTie	exon	100580263	100580352	1000	-	.	gene_id "MSTRG.66800"; transcript_id "MSTRG.66800.220"; exon_number "6";
chr15	StringTie	exon	100580444	100580945	1000	-	.	gene_id "MSTRG.66800"; transcript_id "MSTRG.66800.220"; exon_number "7";
chr15	StringTie	exon	100602121	100602324	1000	-	.	gene_id "MSTRG.66800"; transcript_id "MSTRG.66800.220"; exon_number "8";
chr15	StringTie	exon	100602519	100602996	1000	-	.	gene_id "MSTRG.66800"; transcript_id "MSTRG.66800.220"; exon_number "9";
chr15	StringTie	transcript	100566789	100602299	1000	-	.	gene_id "MSTRG.66800"; transcript_id "MSTRG.66800.221";
chr15	StringTie	exon	100566789	100566882	1000	-	.	gene_id "MSTRG.66800"; transcript_id "MSTRG.66800.221"; exon_number "1";
chr15	StringTie	exon	100569215	100570117	1000	-	.	gene_id "MSTRG.66800"; transcript_id "MSTRG.66800.221"; exon_number "2";
chr15	StringTie	exon	100571894	100574241	1000	-	.	gene_id "MSTRG.66800"; transcript_id "MSTRG.66800.221"; exon_number "3";
chr15	StringTie	exon	100574987	100575128	1000	-	.	gene_id "MSTRG.66800"; transcript_id "MSTRG.66800.221"; exon_number "4";
chr15	StringTie	exon	100580263	100580352	1000	-	.	gene_id "MSTRG.66800"; transcript_id "MSTRG.66800.221"; exon_number "5";
chr15	StringTie	exon	100580444	100580945	1000	-	.	gene_id "MSTRG.66800"; transcript_id "MSTRG.66800.221"; exon_number "6";
chr15	StringTie	exon	100602117	100602299	1000	-	.	gene_id "MSTRG.66800"; transcript_id "MSTRG.66800.221"; exon_number "7";
chr15	StringTie	transcript	100566799	100602262	1000	-	.	gene_id "MSTRG.66800"; transcript_id "MSTRG.66800.222";
chr15	StringTie	exon	100566799	100570117	1000	-	.	gene_id "MSTRG.66800"; transcript_id "MSTRG.66800.222"; exon_number "1";
chr15	StringTie	exon	100571894	100573300	1000	-	.	gene_id "MSTRG.66800"; transcript_id "MSTRG.66800.222"; exon_number "2";
chr15	StringTie	exon	100573651	100574241	1000	-	.	gene_id "MSTRG.66800"; transcript_id "MSTRG.66800.222"; exon_number "3";
chr15	StringTie	exon	100574987	100575128	1000	-	.	gene_id "MSTRG.66800"; transcript_id "MSTRG.66800.222"; exon_number "4";
chr15	StringTie	exon	100580263	100580352	1000	-	.	gene_id "MSTRG.66800"; transcript_id "MSTRG.66800.222"; exon_number "5";
chr15	StringTie	exon	100580444	100580945	1000	-	.	gene_id "MSTRG.66800"; transcript_id "MSTRG.66800.222"; exon_number "6";
chr15	StringTie	exon	100586224	100586332	1000	-	.	gene_id "MSTRG.66800"; transcript_id "MSTRG.66800.222"; exon_number "7";
chr15	StringTie	exon	100602117	100602262	1000	-	.	gene_id "MSTRG.66800"; transcript_id "MSTRG.66800.222"; exon_number "8";
chr15	StringTie	transcript	100566802	100602174	1000	-	.	gene_id "MSTRG.66800"; transcript_id "MSTRG.66800.223";
chr15	StringTie	exon	100566802	100570115	1000	-	.	gene_id "MSTRG.66800"; transcript_id "MSTRG.66800.223"; exon_number "1";
chr15	StringTie	exon	100571894	100574241	1000	-	.	gene_id "MSTRG.66800"; transcript_id "MSTRG.66800.223"; exon_number "2";
chr15	StringTie	exon	100574987	100575128	1000	-	.	gene_id "MSTRG.66800"; transcript_id "MSTRG.66800.223"; exon_number "3";
chr15	StringTie	exon	100580263	100580352	1000	-	.	gene_id "MSTRG.66800"; transcript_id "MSTRG.66800.223"; exon_number "4";
chr15	StringTie	exon	100580801	100580945	1000	-	.	gene_id "MSTRG.66800"; transcript_id "MSTRG.66800.223"; exon_number "5";
chr15	StringTie	exon	100602121	100602174	1000	-	.	gene_id "MSTRG.66800"; transcript_id "MSTRG.66800.223"; exon_number "6";
chr15	StringTie	transcript	100566858	100602365	1000	-	.	gene_id "MSTRG.66800"; transcript_id "MSTRG.66800.224";
chr15	StringTie	exon	100566858	100566882	1000	-	.	gene_id "MSTRG.66800"; transcript_id "MSTRG.66800.224"; exon_number "1";
chr15	StringTie	exon	100569215	100570117	1000	-	.	gene_id "MSTRG.66800"; transcript_id "MSTRG.66800.224"; exon_number "2";
chr15	StringTie	exon	100571894	100572065	1000	-	.	gene_id "MSTRG.66800"; transcript_id "MSTRG.66800.224"; exon_number "3";
chr15	StringTie	exon	100573651	100574241	1000	-	.	gene_id "MSTRG.66800"; transcript_id "MSTRG.66800.224"; exon_number "4";
chr15	StringTie	exon	100574987	100575128	1000	-	.	gene_id "MSTRG.66800"; transcript_id "MSTRG.66800.224"; exon_number "5";
chr15	StringTie	exon	100580263	100580352	1000	-	.	gene_id "MSTRG.66800"; transcript_id "MSTRG.66800.224"; exon_number "6";
chr15	StringTie	exon	100580444	100580945	1000	-	.	gene_id "MSTRG.66800"; transcript_id "MSTRG.66800.224"; exon_number "7";
chr15	StringTie	exon	100602117	100602365	1000	-	.	gene_id "MSTRG.66800"; transcript_id "MSTRG.66800.224"; exon_number "8";
chr15	StringTie	transcript	100566862	100602187	1000	-	.	gene_id "MSTRG.66800"; transcript_id "MSTRG.66800.225";
chr15	StringTie	exon	100566862	100570117	1000	-	.	gene_id "MSTRG.66800"; transcript_id "MSTRG.66800.225"; exon_number "1";
chr15	StringTie	exon	100571894	100572065	1000	-	.	gene_id "MSTRG.66800"; transcript_id "MSTRG.66800.225"; exon_number "2";
chr15	StringTie	exon	100573651	100574241	1000	-	.	gene_id "MSTRG.66800"; transcript_id "MSTRG.66800.225"; exon_number "3";
chr15	StringTie	exon	100574987	100575128	1000	-	.	gene_id "MSTRG.66800"; transcript_id "MSTRG.66800.225"; exon_number "4";
chr15	StringTie	exon	100576545	100576702	1000	-	.	gene_id "MSTRG.66800"; transcript_id "MSTRG.66800.225"; exon_number "5";
chr15	StringTie	exon	100580263	100580352	1000	-	.	gene_id "MSTRG.66800"; transcript_id "MSTRG.66800.225"; exon_number "6";
chr15	StringTie	exon	100580444	100580945	1000	-	.	gene_id "MSTRG.66800"; transcript_id "MSTRG.66800.225"; exon_number "7";
chr15	StringTie	exon	100602121	100602187	1000	-	.	gene_id "MSTRG.66800"; transcript_id "MSTRG.66800.225"; exon_number "8";
chr15	StringTie	transcript	100566863	100602220	1000	-	.	gene_id "MSTRG.66800"; transcript_id "MSTRG.66800.226";
chr15	StringTie	exon	100566863	100570117	1000	-	.	gene_id "MSTRG.66800"; transcript_id "MSTRG.66800.226"; exon_number "1";
chr15	StringTie	exon	100570361	100570660	1000	-	.	gene_id "MSTRG.66800"; transcript_id "MSTRG.66800.226"; exon_number "2";
chr15	StringTie	exon	100571894	100574241	1000	-	.	gene_id "MSTRG.66800"; transcript_id "MSTRG.66800.226"; exon_number "3";
chr15	StringTie	exon	100574987	100575128	1000	-	.	gene_id "MSTRG.66800"; transcript_id "MSTRG.66800.226"; exon_number "4";
chr15	StringTie	exon	100576541	100576702	1000	-	.	gene_id "MSTRG.66800"; transcript_id "MSTRG.66800.226"; exon_number "5";
chr15	StringTie	exon	100580263	100580352	1000	-	.	gene_id "MSTRG.66800"; transcript_id "MSTRG.66800.226"; exon_number "6";
chr15	StringTie	exon	100580444	100580945	1000	-	.	gene_id "MSTRG.66800"; transcript_id "MSTRG.66800.226"; exon_number "7";
chr15	StringTie	exon	100586224	100586332	1000	-	.	gene_id "MSTRG.66800"; transcript_id "MSTRG.66800.226"; exon_number "8";
chr15	StringTie	exon	100602121	100602220	1000	-	.	gene_id "MSTRG.66800"; transcript_id "MSTRG.66800.226"; exon_number "9";
chr15	StringTie	transcript	100566864	100602201	1000	-	.	gene_id "MSTRG.66800"; transcript_id "MSTRG.66800.227";
chr15	StringTie	exon	100566864	100570117	1000	-	.	gene_id "MSTRG.66800"; transcript_id "MSTRG.66800.227"; exon_number "1";
chr15	StringTie	exon	100571894	100574241	1000	-	.	gene_id "MSTRG.66800"; transcript_id "MSTRG.66800.227"; exon_number "2";
chr15	StringTie	exon	100574987	100575128	1000	-	.	gene_id "MSTRG.66800"; transcript_id "MSTRG.66800.227"; exon_number "3";
chr15	StringTie	exon	100576545	100576702	1000	-	.	gene_id "MSTRG.66800"; transcript_id "MSTRG.66800.227"; exon_number "4";
chr15	StringTie	exon	100580263	100580352	1000	-	.	gene_id "MSTRG.66800"; transcript_id "MSTRG.66800.227"; exon_number "5";
chr15	StringTie	exon	100580444	100580945	1000	-	.	gene_id "MSTRG.66800"; transcript_id "MSTRG.66800.227"; exon_number "6";
chr15	StringTie	exon	100586224	100586332	1000	-	.	gene_id "MSTRG.66800"; transcript_id "MSTRG.66800.227"; exon_number "7";
chr15	StringTie	exon	100602117	100602201	1000	-	.	gene_id "MSTRG.66800"; transcript_id "MSTRG.66800.227"; exon_number "8";
chr15	StringTie	transcript	100566865	100602174	1000	-	.	gene_id "MSTRG.66800"; transcript_id "MSTRG.66800.228";
chr15	StringTie	exon	100566865	100570117	1000	-	.	gene_id "MSTRG.66800"; transcript_id "MSTRG.66800.228"; exon_number "1";
chr15	StringTie	exon	100571894	100572021	1000	-	.	gene_id "MSTRG.66800"; transcript_id "MSTRG.66800.228"; exon_number "2";
chr15	StringTie	exon	100573651	100574241	1000	-	.	gene_id "MSTRG.66800"; transcript_id "MSTRG.66800.228"; exon_number "3";
chr15	StringTie	exon	100574987	100575128	1000	-	.	gene_id "MSTRG.66800"; transcript_id "MSTRG.66800.228"; exon_number "4";
chr15	StringTie	exon	100580263	100580352	1000	-	.	gene_id "MSTRG.66800"; transcript_id "MSTRG.66800.228"; exon_number "5";
chr15	StringTie	exon	100580444	100580736	1000	-	.	gene_id "MSTRG.66800"; transcript_id "MSTRG.66800.228"; exon_number "6";
chr15	StringTie	exon	100602121	100602174	1000	-	.	gene_id "MSTRG.66800"; transcript_id "MSTRG.66800.228"; exon_number "7";
chr15	StringTie	transcript	100566865	100602174	1000	-	.	gene_id "MSTRG.66800"; transcript_id "MSTRG.66800.229";
chr15	StringTie	exon	100566865	100566882	1000	-	.	gene_id "MSTRG.66800"; transcript_id "MSTRG.66800.229"; exon_number "1";
chr15	StringTie	exon	100569215	100570117	1000	-	.	gene_id "MSTRG.66800"; transcript_id "MSTRG.66800.229"; exon_number "2";
chr15	StringTie	exon	100571894	100572065	1000	-	.	gene_id "MSTRG.66800"; transcript_id "MSTRG.66800.229"; exon_number "3";
chr15	StringTie	exon	100573651	100574241	1000	-	.	gene_id "MSTRG.66800"; transcript_id "MSTRG.66800.229"; exon_number "4";
chr15	StringTie	exon	100574987	100575128	1000	-	.	gene_id "MSTRG.66800"; transcript_id "MSTRG.66800.229"; exon_number "5";
chr15	StringTie	exon	100580263	100580352	1000	-	.	gene_id "MSTRG.66800"; transcript_id "MSTRG.66800.229"; exon_number "6";
chr15	StringTie	exon	100580444	100580736	1000	-	.	gene_id "MSTRG.66800"; transcript_id "MSTRG.66800.229"; exon_number "7";
chr15	StringTie	exon	100602121	100602174	1000	-	.	gene_id "MSTRG.66800"; transcript_id "MSTRG.66800.229"; exon_number "8";
chr15	StringTie	transcript	100566866	100602184	1000	-	.	gene_id "MSTRG.66800"; transcript_id "MSTRG.66800.230";
chr15	StringTie	exon	100566866	100566882	1000	-	.	gene_id "MSTRG.66800"; transcript_id "MSTRG.66800.230"; exon_number "1";
chr15	StringTie	exon	100569215	100570117	1000	-	.	gene_id "MSTRG.66800"; transcript_id "MSTRG.66800.230"; exon_number "2";
chr15	StringTie	exon	100571894	100574241	1000	-	.	gene_id "MSTRG.66800"; transcript_id "MSTRG.66800.230"; exon_number "3";
chr15	StringTie	exon	100574987	100575128	1000	-	.	gene_id "MSTRG.66800"; transcript_id "MSTRG.66800.230"; exon_number "4";
chr15	StringTie	exon	100580263	100580352	1000	-	.	gene_id "MSTRG.66800"; transcript_id "MSTRG.66800.230"; exon_number "5";
chr15	StringTie	exon	100580489	100580945	1000	-	.	gene_id "MSTRG.66800"; transcript_id "MSTRG.66800.230"; exon_number "6";
chr15	StringTie	exon	100602117	100602184	1000	-	.	gene_id "MSTRG.66800"; transcript_id "MSTRG.66800.230"; exon_number "7";
chr15	StringTie	transcript	100566866	100602327	1000	-	.	gene_id "MSTRG.66800"; transcript_id "MSTRG.66800.231";
chr15	StringTie	exon	100566866	100566882	1000	-	.	gene_id "MSTRG.66800"; transcript_id "MSTRG.66800.231"; exon_number "1";
chr15	StringTie	exon	100569271	100570660	1000	-	.	gene_id "MSTRG.66800"; transcript_id "MSTRG.66800.231"; exon_number "2";
chr15	StringTie	exon	100571894	100574241	1000	-	.	gene_id "MSTRG.66800"; transcript_id "MSTRG.66800.231"; exon_number "3";
chr15	StringTie	exon	100574987	100575128	1000	-	.	gene_id "MSTRG.66800"; transcript_id "MSTRG.66800.231"; exon_number "4";
chr15	StringTie	exon	100580263	100580352	1000	-	.	gene_id "MSTRG.66800"; transcript_id "MSTRG.66800.231"; exon_number "5";
chr15	StringTie	exon	100580444	100580945	1000	-	.	gene_id "MSTRG.66800"; transcript_id "MSTRG.66800.231"; exon_number "6";
chr15	StringTie	exon	100602121	100602327	1000	-	.	gene_id "MSTRG.66800"; transcript_id "MSTRG.66800.231"; exon_number "7";
chr15	StringTie	transcript	100566877	100602217	1000	-	.	gene_id "MSTRG.66800"; transcript_id "MSTRG.66800.232";
chr15	StringTie	exon	100566877	100570117	1000	-	.	gene_id "MSTRG.66800"; transcript_id "MSTRG.66800.232"; exon_number "1";
chr15	StringTie	exon	100570361	100570660	1000	-	.	gene_id "MSTRG.66800"; transcript_id "MSTRG.66800.232"; exon_number "2";
chr15	StringTie	exon	100571894	100573300	1000	-	.	gene_id "MSTRG.66800"; transcript_id "MSTRG.66800.232"; exon_number "3";
chr15	StringTie	exon	100573651	100574241	1000	-	.	gene_id "MSTRG.66800"; transcript_id "MSTRG.66800.232"; exon_number "4";
chr15	StringTie	exon	100574987	100575128	1000	-	.	gene_id "MSTRG.66800"; transcript_id "MSTRG.66800.232"; exon_number "5";
chr15	StringTie	exon	100580263	100580352	1000	-	.	gene_id "MSTRG.66800"; transcript_id "MSTRG.66800.232"; exon_number "6";
chr15	StringTie	exon	100580444	100580945	1000	-	.	gene_id "MSTRG.66800"; transcript_id "MSTRG.66800.232"; exon_number "7";
chr15	StringTie	exon	100602117	100602217	1000	-	.	gene_id "MSTRG.66800"; transcript_id "MSTRG.66800.232"; exon_number "8";
chr15	StringTie	transcript	100566879	100602174	1000	-	.	gene_id "MSTRG.66800"; transcript_id "MSTRG.66800.233";
chr15	StringTie	exon	100566879	100570117	1000	-	.	gene_id "MSTRG.66800"; transcript_id "MSTRG.66800.233"; exon_number "1";
chr15	StringTie	exon	100571894	100572021	1000	-	.	gene_id "MSTRG.66800"; transcript_id "MSTRG.66800.233"; exon_number "2";
chr15	StringTie	exon	100573651	100574241	1000	-	.	gene_id "MSTRG.66800"; transcript_id "MSTRG.66800.233"; exon_number "3";
chr15	StringTie	exon	100574987	100575128	1000	-	.	gene_id "MSTRG.66800"; transcript_id "MSTRG.66800.233"; exon_number "4";
chr15	StringTie	exon	100580263	100580352	1000	-	.	gene_id "MSTRG.66800"; transcript_id "MSTRG.66800.233"; exon_number "5";
chr15	StringTie	exon	100580801	100580945	1000	-	.	gene_id "MSTRG.66800"; transcript_id "MSTRG.66800.233"; exon_number "6";
chr15	StringTie	exon	100602121	100602174	1000	-	.	gene_id "MSTRG.66800"; transcript_id "MSTRG.66800.233"; exon_number "7";
chr15	StringTie	transcript	100566891	100603230	1000	-	.	gene_id "MSTRG.66800"; transcript_id "MSTRG.66800.234";
chr15	StringTie	exon	100566891	100570117	1000	-	.	gene_id "MSTRG.66800"; transcript_id "MSTRG.66800.234"; exon_number "1";
chr15	StringTie	exon	100571894	100572065	1000	-	.	gene_id "MSTRG.66800"; transcript_id "MSTRG.66800.234"; exon_number "2";
chr15	StringTie	exon	100573651	100574241	1000	-	.	gene_id "MSTRG.66800"; transcript_id "MSTRG.66800.234"; exon_number "3";
chr15	StringTie	exon	100574987	100575128	1000	-	.	gene_id "MSTRG.66800"; transcript_id "MSTRG.66800.234"; exon_number "4";
chr15	StringTie	exon	100580263	100580945	1000	-	.	gene_id "MSTRG.66800"; transcript_id "MSTRG.66800.234"; exon_number "5";
chr15	StringTie	exon	100602519	100603009	1000	-	.	gene_id "MSTRG.66800"; transcript_id "MSTRG.66800.234"; exon_number "6";
chr15	StringTie	exon	100603197	100603230	1000	-	.	gene_id "MSTRG.66800"; transcript_id "MSTRG.66800.234"; exon_number "7";
chr15	StringTie	transcript	100566896	100602201	1000	-	.	gene_id "MSTRG.66800"; transcript_id "MSTRG.66800.235";
chr15	StringTie	exon	100566896	100570117	1000	-	.	gene_id "MSTRG.66800"; transcript_id "MSTRG.66800.235"; exon_number "1";
chr15	StringTie	exon	100570451	100570660	1000	-	.	gene_id "MSTRG.66800"; transcript_id "MSTRG.66800.235"; exon_number "2";
chr15	StringTie	exon	100571894	100573300	1000	-	.	gene_id "MSTRG.66800"; transcript_id "MSTRG.66800.235"; exon_number "3";
chr15	StringTie	exon	100573651	100574241	1000	-	.	gene_id "MSTRG.66800"; transcript_id "MSTRG.66800.235"; exon_number "4";
chr15	StringTie	exon	100574987	100575128	1000	-	.	gene_id "MSTRG.66800"; transcript_id "MSTRG.66800.235"; exon_number "5";
chr15	StringTie	exon	100580263	100580352	1000	-	.	gene_id "MSTRG.66800"; transcript_id "MSTRG.66800.235"; exon_number "6";
chr15	StringTie	exon	100580444	100580945	1000	-	.	gene_id "MSTRG.66800"; transcript_id "MSTRG.66800.235"; exon_number "7";
chr15	StringTie	exon	100586224	100586332	1000	-	.	gene_id "MSTRG.66800"; transcript_id "MSTRG.66800.235"; exon_number "8";
chr15	StringTie	exon	100602121	100602201	1000	-	.	gene_id "MSTRG.66800"; transcript_id "MSTRG.66800.235"; exon_number "9";
chr15	StringTie	transcript	100566907	100602248	1000	-	.	gene_id "MSTRG.66800"; transcript_id "MSTRG.66800.236";
chr15	StringTie	exon	100566907	100570117	1000	-	.	gene_id "MSTRG.66800"; transcript_id "MSTRG.66800.236"; exon_number "1";
chr15	StringTie	exon	100570361	100570660	1000	-	.	gene_id "MSTRG.66800"; transcript_id "MSTRG.66800.236"; exon_number "2";
chr15	StringTie	exon	100571894	100572021	1000	-	.	gene_id "MSTRG.66800"; transcript_id "MSTRG.66800.236"; exon_number "3";
chr15	StringTie	exon	100573651	100574241	1000	-	.	gene_id "MSTRG.66800"; transcript_id "MSTRG.66800.236"; exon_number "4";
chr15	StringTie	exon	100574987	100575128	1000	-	.	gene_id "MSTRG.66800"; transcript_id "MSTRG.66800.236"; exon_number "5";
chr15	StringTie	exon	100580263	100580352	1000	-	.	gene_id "MSTRG.66800"; transcript_id "MSTRG.66800.236"; exon_number "6";
chr15	StringTie	exon	100580444	100580945	1000	-	.	gene_id "MSTRG.66800"; transcript_id "MSTRG.66800.236"; exon_number "7";
chr15	StringTie	exon	100586224	100586332	1000	-	.	gene_id "MSTRG.66800"; transcript_id "MSTRG.66800.236"; exon_number "8";
chr15	StringTie	exon	100602121	100602248	1000	-	.	gene_id "MSTRG.66800"; transcript_id "MSTRG.66800.236"; exon_number "9";
chr15	StringTie	transcript	100566912	100602181	1000	-	.	gene_id "MSTRG.66800"; transcript_id "MSTRG.66800.237";
chr15	StringTie	exon	100566912	100570117	1000	-	.	gene_id "MSTRG.66800"; transcript_id "MSTRG.66800.237"; exon_number "1";
chr15	StringTie	exon	100571894	100574241	1000	-	.	gene_id "MSTRG.66800"; transcript_id "MSTRG.66800.237"; exon_number "2";
chr15	StringTie	exon	100574987	100575128	1000	-	.	gene_id "MSTRG.66800"; transcript_id "MSTRG.66800.237"; exon_number "3";
chr15	StringTie	exon	100580263	100580352	1000	-	.	gene_id "MSTRG.66800"; transcript_id "MSTRG.66800.237"; exon_number "4";
chr15	StringTie	exon	100580489	100580945	1000	-	.	gene_id "MSTRG.66800"; transcript_id "MSTRG.66800.237"; exon_number "5";
chr15	StringTie	exon	100586224	100586332	1000	-	.	gene_id "MSTRG.66800"; transcript_id "MSTRG.66800.237"; exon_number "6";
chr15	StringTie	exon	100602121	100602181	1000	-	.	gene_id "MSTRG.66800"; transcript_id "MSTRG.66800.237"; exon_number "7";
chr15	StringTie	transcript	100566922	100602174	1000	-	.	gene_id "MSTRG.66800"; transcript_id "MSTRG.66800.239";
chr15	StringTie	exon	100566922	100570117	1000	-	.	gene_id "MSTRG.66800"; transcript_id "MSTRG.66800.239"; exon_number "1";
chr15	StringTie	exon	100570451	100570660	1000	-	.	gene_id "MSTRG.66800"; transcript_id "MSTRG.66800.239"; exon_number "2";
chr15	StringTie	exon	100571894	100573300	1000	-	.	gene_id "MSTRG.66800"; transcript_id "MSTRG.66800.239"; exon_number "3";
chr15	StringTie	exon	100573651	100574241	1000	-	.	gene_id "MSTRG.66800"; transcript_id "MSTRG.66800.239"; exon_number "4";
chr15	StringTie	exon	100574987	100575128	1000	-	.	gene_id "MSTRG.66800"; transcript_id "MSTRG.66800.239"; exon_number "5";
chr15	StringTie	exon	100580263	100580352	1000	-	.	gene_id "MSTRG.66800"; transcript_id "MSTRG.66800.239"; exon_number "6";
chr15	StringTie	exon	100580444	100580736	1000	-	.	gene_id "MSTRG.66800"; transcript_id "MSTRG.66800.239"; exon_number "7";
chr15	StringTie	exon	100602121	100602174	1000	-	.	gene_id "MSTRG.66800"; transcript_id "MSTRG.66800.239"; exon_number "8";
chr15	StringTie	transcript	100089951	100341980	1000	-	.	gene_id "MSTRG.66800"; transcript_id "MSTRG.66800.24";
chr15	StringTie	exon	100089951	100090403	1000	-	.	gene_id "MSTRG.66800"; transcript_id "MSTRG.66800.24"; exon_number "1";
chr15	StringTie	exon	100092430	100092498	1000	-	.	gene_id "MSTRG.66800"; transcript_id "MSTRG.66800.24"; exon_number "2";
chr15	StringTie	exon	100096356	100096476	1000	-	.	gene_id "MSTRG.66800"; transcript_id "MSTRG.66800.24"; exon_number "3";
chr15	StringTie	exon	100108989	100109116	1000	-	.	gene_id "MSTRG.66800"; transcript_id "MSTRG.66800.24"; exon_number "4";
chr15	StringTie	exon	100116847	100117013	1000	-	.	gene_id "MSTRG.66800"; transcript_id "MSTRG.66800.24"; exon_number "5";
chr15	StringTie	exon	100132007	100132152	1000	-	.	gene_id "MSTRG.66800"; transcript_id "MSTRG.66800.24"; exon_number "6";
chr15	StringTie	exon	100133214	100133315	1000	-	.	gene_id "MSTRG.66800"; transcript_id "MSTRG.66800.24"; exon_number "7";
chr15	StringTie	exon	100152612	100152762	1000	-	.	gene_id "MSTRG.66800"; transcript_id "MSTRG.66800.24"; exon_number "8";
chr15	StringTie	exon	100155180	100155320	1000	-	.	gene_id "MSTRG.66800"; transcript_id "MSTRG.66800.24"; exon_number "9";
chr15	StringTie	exon	100167257	100168706	1000	-	.	gene_id "MSTRG.66800"; transcript_id "MSTRG.66800.24"; exon_number "10";
chr15	StringTie	exon	100199318	100199423	1000	-	.	gene_id "MSTRG.66800"; transcript_id "MSTRG.66800.24"; exon_number "11";
chr15	StringTie	exon	100254136	100254179	1000	-	.	gene_id "MSTRG.66800"; transcript_id "MSTRG.66800.24"; exon_number "12";
chr15	StringTie	exon	100261479	100261636	1000	-	.	gene_id "MSTRG.66800"; transcript_id "MSTRG.66800.24"; exon_number "13";
chr15	StringTie	exon	100262352	100262435	1000	-	.	gene_id "MSTRG.66800"; transcript_id "MSTRG.66800.24"; exon_number "14";
chr15	StringTie	exon	100281229	100281401	1000	-	.	gene_id "MSTRG.66800"; transcript_id "MSTRG.66800.24"; exon_number "15";
chr15	StringTie	exon	100330889	100331054	1000	-	.	gene_id "MSTRG.66800"; transcript_id "MSTRG.66800.24"; exon_number "16";
chr15	StringTie	exon	100341821	100341980	1000	-	.	gene_id "MSTRG.66800"; transcript_id "MSTRG.66800.24"; exon_number "17";
chr15	StringTie	transcript	100566923	100602174	1000	-	.	gene_id "MSTRG.66800"; transcript_id "MSTRG.66800.240";
chr15	StringTie	exon	100566923	100570660	1000	-	.	gene_id "MSTRG.66800"; transcript_id "MSTRG.66800.240"; exon_number "1";
chr15	StringTie	exon	100571894	100573300	1000	-	.	gene_id "MSTRG.66800"; transcript_id "MSTRG.66800.240"; exon_number "2";
chr15	StringTie	exon	100573651	100574241	1000	-	.	gene_id "MSTRG.66800"; transcript_id "MSTRG.66800.240"; exon_number "3";
chr15	StringTie	exon	100574987	100575128	1000	-	.	gene_id "MSTRG.66800"; transcript_id "MSTRG.66800.240"; exon_number "4";
chr15	StringTie	exon	100580263	100580352	1000	-	.	gene_id "MSTRG.66800"; transcript_id "MSTRG.66800.240"; exon_number "5";
chr15	StringTie	exon	100580801	100580945	1000	-	.	gene_id "MSTRG.66800"; transcript_id "MSTRG.66800.240"; exon_number "6";
chr15	StringTie	exon	100602121	100602174	1000	-	.	gene_id "MSTRG.66800"; transcript_id "MSTRG.66800.240"; exon_number "7";
chr15	StringTie	transcript	100566925	100602220	1000	-	.	gene_id "MSTRG.66800"; transcript_id "MSTRG.66800.241";
chr15	StringTie	exon	100566925	100568487	1000	-	.	gene_id "MSTRG.66800"; transcript_id "MSTRG.66800.241"; exon_number "1";
chr15	StringTie	exon	100569215	100570117	1000	-	.	gene_id "MSTRG.66800"; transcript_id "MSTRG.66800.241"; exon_number "2";
chr15	StringTie	exon	100570361	100570660	1000	-	.	gene_id "MSTRG.66800"; transcript_id "MSTRG.66800.241"; exon_number "3";
chr15	StringTie	exon	100571894	100573300	1000	-	.	gene_id "MSTRG.66800"; transcript_id "MSTRG.66800.241"; exon_number "4";
chr15	StringTie	exon	100573651	100574241	1000	-	.	gene_id "MSTRG.66800"; transcript_id "MSTRG.66800.241"; exon_number "5";
chr15	StringTie	exon	100574987	100575128	1000	-	.	gene_id "MSTRG.66800"; transcript_id "MSTRG.66800.241"; exon_number "6";
chr15	StringTie	exon	100580263	100580352	1000	-	.	gene_id "MSTRG.66800"; transcript_id "MSTRG.66800.241"; exon_number "7";
chr15	StringTie	exon	100580444	100580945	1000	-	.	gene_id "MSTRG.66800"; transcript_id "MSTRG.66800.241"; exon_number "8";
chr15	StringTie	exon	100602121	100602220	1000	-	.	gene_id "MSTRG.66800"; transcript_id "MSTRG.66800.241"; exon_number "9";
chr15	StringTie	transcript	100566927	100596936	1000	-	.	gene_id "MSTRG.66800"; transcript_id "MSTRG.66800.242";
chr15	StringTie	exon	100566927	100570117	1000	-	.	gene_id "MSTRG.66800"; transcript_id "MSTRG.66800.242"; exon_number "1";
chr15	StringTie	exon	100571894	100573300	1000	-	.	gene_id "MSTRG.66800"; transcript_id "MSTRG.66800.242"; exon_number "2";
chr15	StringTie	exon	100573651	100574241	1000	-	.	gene_id "MSTRG.66800"; transcript_id "MSTRG.66800.242"; exon_number "3";
chr15	StringTie	exon	100574987	100575128	1000	-	.	gene_id "MSTRG.66800"; transcript_id "MSTRG.66800.242"; exon_number "4";
chr15	StringTie	exon	100576541	100576702	1000	-	.	gene_id "MSTRG.66800"; transcript_id "MSTRG.66800.242"; exon_number "5";
chr15	StringTie	exon	100580263	100580352	1000	-	.	gene_id "MSTRG.66800"; transcript_id "MSTRG.66800.242"; exon_number "6";
chr15	StringTie	exon	100580444	100580945	1000	-	.	gene_id "MSTRG.66800"; transcript_id "MSTRG.66800.242"; exon_number "7";
chr15	StringTie	exon	100596910	100596936	1000	-	.	gene_id "MSTRG.66800"; transcript_id "MSTRG.66800.242"; exon_number "8";
chr15	StringTie	transcript	100566927	100602150	1000	-	.	gene_id "MSTRG.66800"; transcript_id "MSTRG.66800.243";
chr15	StringTie	exon	100566927	100570117	1000	-	.	gene_id "MSTRG.66800"; transcript_id "MSTRG.66800.243"; exon_number "1";
chr15	StringTie	exon	100570361	100570660	1000	-	.	gene_id "MSTRG.66800"; transcript_id "MSTRG.66800.243"; exon_number "2";
chr15	StringTie	exon	100571894	100574241	1000	-	.	gene_id "MSTRG.66800"; transcript_id "MSTRG.66800.243"; exon_number "3";
chr15	StringTie	exon	100574987	100575128	1000	-	.	gene_id "MSTRG.66800"; transcript_id "MSTRG.66800.243"; exon_number "4";
chr15	StringTie	exon	100576541	100576702	1000	-	.	gene_id "MSTRG.66800"; transcript_id "MSTRG.66800.243"; exon_number "5";
chr15	StringTie	exon	100580263	100580352	1000	-	.	gene_id "MSTRG.66800"; transcript_id "MSTRG.66800.243"; exon_number "6";
chr15	StringTie	exon	100580444	100580945	1000	-	.	gene_id "MSTRG.66800"; transcript_id "MSTRG.66800.243"; exon_number "7";
chr15	StringTie	exon	100602121	100602150	1000	-	.	gene_id "MSTRG.66800"; transcript_id "MSTRG.66800.243"; exon_number "8";
chr15	StringTie	transcript	100566938	100602164	1000	-	.	gene_id "MSTRG.66800"; transcript_id "MSTRG.66800.244";
chr15	StringTie	exon	100566938	100570115	1000	-	.	gene_id "MSTRG.66800"; transcript_id "MSTRG.66800.244"; exon_number "1";
chr15	StringTie	exon	100571894	100574241	1000	-	.	gene_id "MSTRG.66800"; transcript_id "MSTRG.66800.244"; exon_number "2";
chr15	StringTie	exon	100574987	100575128	1000	-	.	gene_id "MSTRG.66800"; transcript_id "MSTRG.66800.244"; exon_number "3";
chr15	StringTie	exon	100580263	100580352	1000	-	.	gene_id "MSTRG.66800"; transcript_id "MSTRG.66800.244"; exon_number "4";
chr15	StringTie	exon	100580444	100580945	1000	-	.	gene_id "MSTRG.66800"; transcript_id "MSTRG.66800.244"; exon_number "5";
chr15	StringTie	exon	100602121	100602164	1000	-	.	gene_id "MSTRG.66800"; transcript_id "MSTRG.66800.244"; exon_number "6";
chr15	StringTie	transcript	100566939	100602200	1000	-	.	gene_id "MSTRG.66800"; transcript_id "MSTRG.66800.245";
chr15	StringTie	exon	100566939	100570117	1000	-	.	gene_id "MSTRG.66800"; transcript_id "MSTRG.66800.245"; exon_number "1";
chr15	StringTie	exon	100570361	100570660	1000	-	.	gene_id "MSTRG.66800"; transcript_id "MSTRG.66800.245"; exon_number "2";
chr15	StringTie	exon	100571894	100574241	1000	-	.	gene_id "MSTRG.66800"; transcript_id "MSTRG.66800.245"; exon_number "3";
chr15	StringTie	exon	100574987	100575128	1000	-	.	gene_id "MSTRG.66800"; transcript_id "MSTRG.66800.245"; exon_number "4";
chr15	StringTie	exon	100580263	100580352	1000	-	.	gene_id "MSTRG.66800"; transcript_id "MSTRG.66800.245"; exon_number "5";
chr15	StringTie	exon	100580444	100580945	1000	-	.	gene_id "MSTRG.66800"; transcript_id "MSTRG.66800.245"; exon_number "6";
chr15	StringTie	exon	100602117	100602200	1000	-	.	gene_id "MSTRG.66800"; transcript_id "MSTRG.66800.245"; exon_number "7";
chr15	StringTie	transcript	100566943	100596936	1000	-	.	gene_id "MSTRG.66800"; transcript_id "MSTRG.66800.246";
chr15	StringTie	exon	100566943	100570117	1000	-	.	gene_id "MSTRG.66800"; transcript_id "MSTRG.66800.246"; exon_number "1";
chr15	StringTie	exon	100571894	100572009	1000	-	.	gene_id "MSTRG.66800"; transcript_id "MSTRG.66800.246"; exon_number "2";
chr15	StringTie	exon	100573651	100574241	1000	-	.	gene_id "MSTRG.66800"; transcript_id "MSTRG.66800.246"; exon_number "3";
chr15	StringTie	exon	100574987	100575128	1000	-	.	gene_id "MSTRG.66800"; transcript_id "MSTRG.66800.246"; exon_number "4";
chr15	StringTie	exon	100580263	100580352	1000	-	.	gene_id "MSTRG.66800"; transcript_id "MSTRG.66800.246"; exon_number "5";
chr15	StringTie	exon	100580444	100580945	1000	-	.	gene_id "MSTRG.66800"; transcript_id "MSTRG.66800.246"; exon_number "6";
chr15	StringTie	exon	100596910	100596936	1000	-	.	gene_id "MSTRG.66800"; transcript_id "MSTRG.66800.246"; exon_number "7";
chr15	StringTie	transcript	100566960	100602174	1000	-	.	gene_id "MSTRG.66800"; transcript_id "MSTRG.66800.247";
chr15	StringTie	exon	100566960	100570117	1000	-	.	gene_id "MSTRG.66800"; transcript_id "MSTRG.66800.247"; exon_number "1";
chr15	StringTie	exon	100570451	100570660	1000	-	.	gene_id "MSTRG.66800"; transcript_id "MSTRG.66800.247"; exon_number "2";
chr15	StringTie	exon	100571894	100573300	1000	-	.	gene_id "MSTRG.66800"; transcript_id "MSTRG.66800.247"; exon_number "3";
chr15	StringTie	exon	100573651	100574241	1000	-	.	gene_id "MSTRG.66800"; transcript_id "MSTRG.66800.247"; exon_number "4";
chr15	StringTie	exon	100574987	100575128	1000	-	.	gene_id "MSTRG.66800"; transcript_id "MSTRG.66800.247"; exon_number "5";
chr15	StringTie	exon	100580263	100580352	1000	-	.	gene_id "MSTRG.66800"; transcript_id "MSTRG.66800.247"; exon_number "6";
chr15	StringTie	exon	100580801	100580945	1000	-	.	gene_id "MSTRG.66800"; transcript_id "MSTRG.66800.247"; exon_number "7";
chr15	StringTie	exon	100602121	100602174	1000	-	.	gene_id "MSTRG.66800"; transcript_id "MSTRG.66800.247"; exon_number "8";
chr15	StringTie	transcript	100566968	100602236	1000	-	.	gene_id "MSTRG.66800"; transcript_id "MSTRG.66800.248";
chr15	StringTie	exon	100566968	100570117	1000	-	.	gene_id "MSTRG.66800"; transcript_id "MSTRG.66800.248"; exon_number "1";
chr15	StringTie	exon	100570451	100570660	1000	-	.	gene_id "MSTRG.66800"; transcript_id "MSTRG.66800.248"; exon_number "2";
chr15	StringTie	exon	100571894	100572065	1000	-	.	gene_id "MSTRG.66800"; transcript_id "MSTRG.66800.248"; exon_number "3";
chr15	StringTie	exon	100573651	100574241	1000	-	.	gene_id "MSTRG.66800"; transcript_id "MSTRG.66800.248"; exon_number "4";
chr15	StringTie	exon	100574987	100575128	1000	-	.	gene_id "MSTRG.66800"; transcript_id "MSTRG.66800.248"; exon_number "5";
chr15	StringTie	exon	100580263	100580352	1000	-	.	gene_id "MSTRG.66800"; transcript_id "MSTRG.66800.248"; exon_number "6";
chr15	StringTie	exon	100580444	100580945	1000	-	.	gene_id "MSTRG.66800"; transcript_id "MSTRG.66800.248"; exon_number "7";
chr15	StringTie	exon	100602121	100602236	1000	-	.	gene_id "MSTRG.66800"; transcript_id "MSTRG.66800.248"; exon_number "8";
chr15	StringTie	transcript	100566974	100596936	1000	-	.	gene_id "MSTRG.66800"; transcript_id "MSTRG.66800.249";
chr15	StringTie	exon	100566974	100570117	1000	-	.	gene_id "MSTRG.66800"; transcript_id "MSTRG.66800.249"; exon_number "1";
chr15	StringTie	exon	100571894	100573300	1000	-	.	gene_id "MSTRG.66800"; transcript_id "MSTRG.66800.249"; exon_number "2";
chr15	StringTie	exon	100573651	100574241	1000	-	.	gene_id "MSTRG.66800"; transcript_id "MSTRG.66800.249"; exon_number "3";
chr15	StringTie	exon	100574987	100575128	1000	-	.	gene_id "MSTRG.66800"; transcript_id "MSTRG.66800.249"; exon_number "4";
chr15	StringTie	exon	100580263	100580352	1000	-	.	gene_id "MSTRG.66800"; transcript_id "MSTRG.66800.249"; exon_number "5";
chr15	StringTie	exon	100580444	100580945	1000	-	.	gene_id "MSTRG.66800"; transcript_id "MSTRG.66800.249"; exon_number "6";
chr15	StringTie	exon	100596910	100596936	1000	-	.	gene_id "MSTRG.66800"; transcript_id "MSTRG.66800.249"; exon_number "7";
chr15	StringTie	transcript	100090239	100157719	1000	-	.	gene_id "MSTRG.66800"; transcript_id "MSTRG.66800.25";
chr15	StringTie	exon	100090239	100090403	1000	-	.	gene_id "MSTRG.66800"; transcript_id "MSTRG.66800.25"; exon_number "1";
chr15	StringTie	exon	100092430	100092498	1000	-	.	gene_id "MSTRG.66800"; transcript_id "MSTRG.66800.25"; exon_number "2";
chr15	StringTie	exon	100096356	100096476	1000	-	.	gene_id "MSTRG.66800"; transcript_id "MSTRG.66800.25"; exon_number "3";
chr15	StringTie	exon	100108989	100109116	1000	-	.	gene_id "MSTRG.66800"; transcript_id "MSTRG.66800.25"; exon_number "4";
chr15	StringTie	exon	100116847	100117013	1000	-	.	gene_id "MSTRG.66800"; transcript_id "MSTRG.66800.25"; exon_number "5";
chr15	StringTie	exon	100132007	100132152	1000	-	.	gene_id "MSTRG.66800"; transcript_id "MSTRG.66800.25"; exon_number "6";
chr15	StringTie	exon	100133214	100133315	1000	-	.	gene_id "MSTRG.66800"; transcript_id "MSTRG.66800.25"; exon_number "7";
chr15	StringTie	exon	100152612	100152762	1000	-	.	gene_id "MSTRG.66800"; transcript_id "MSTRG.66800.25"; exon_number "8";
chr15	StringTie	exon	100155180	100155320	1000	-	.	gene_id "MSTRG.66800"; transcript_id "MSTRG.66800.25"; exon_number "9";
chr15	StringTie	exon	100157692	100157719	1000	-	.	gene_id "MSTRG.66800"; transcript_id "MSTRG.66800.25"; exon_number "10";
chr15	StringTie	transcript	100566980	100602326	1000	-	.	gene_id "MSTRG.66800"; transcript_id "MSTRG.66800.250";
chr15	StringTie	exon	100566980	100570117	1000	-	.	gene_id "MSTRG.66800"; transcript_id "MSTRG.66800.250"; exon_number "1";
chr15	StringTie	exon	100571894	100573300	1000	-	.	gene_id "MSTRG.66800"; transcript_id "MSTRG.66800.250"; exon_number "2";
chr15	StringTie	exon	100573651	100574241	1000	-	.	gene_id "MSTRG.66800"; transcript_id "MSTRG.66800.250"; exon_number "3";
chr15	StringTie	exon	100574987	100575128	1000	-	.	gene_id "MSTRG.66800"; transcript_id "MSTRG.66800.250"; exon_number "4";
chr15	StringTie	exon	100576545	100576702	1000	-	.	gene_id "MSTRG.66800"; transcript_id "MSTRG.66800.250"; exon_number "5";
chr15	StringTie	exon	100580263	100580352	1000	-	.	gene_id "MSTRG.66800"; transcript_id "MSTRG.66800.250"; exon_number "6";
chr15	StringTie	exon	100580444	100580945	1000	-	.	gene_id "MSTRG.66800"; transcript_id "MSTRG.66800.250"; exon_number "7";
chr15	StringTie	exon	100602121	100602326	1000	-	.	gene_id "MSTRG.66800"; transcript_id "MSTRG.66800.250"; exon_number "8";
chr15	StringTie	transcript	100566982	100602157	1000	-	.	gene_id "MSTRG.66800"; transcript_id "MSTRG.66800.251";
chr15	StringTie	exon	100566982	100570117	1000	-	.	gene_id "MSTRG.66800"; transcript_id "MSTRG.66800.251"; exon_number "1";
chr15	StringTie	exon	100571894	100572021	1000	-	.	gene_id "MSTRG.66800"; transcript_id "MSTRG.66800.251"; exon_number "2";
chr15	StringTie	exon	100573651	100574241	1000	-	.	gene_id "MSTRG.66800"; transcript_id "MSTRG.66800.251"; exon_number "3";
chr15	StringTie	exon	100574987	100575128	1000	-	.	gene_id "MSTRG.66800"; transcript_id "MSTRG.66800.251"; exon_number "4";
chr15	StringTie	exon	100580263	100580352	1000	-	.	gene_id "MSTRG.66800"; transcript_id "MSTRG.66800.251"; exon_number "5";
chr15	StringTie	exon	100580444	100580945	1000	-	.	gene_id "MSTRG.66800"; transcript_id "MSTRG.66800.251"; exon_number "6";
chr15	StringTie	exon	100586224	100586332	1000	-	.	gene_id "MSTRG.66800"; transcript_id "MSTRG.66800.251"; exon_number "7";
chr15	StringTie	exon	100602117	100602157	1000	-	.	gene_id "MSTRG.66800"; transcript_id "MSTRG.66800.251"; exon_number "8";
chr15	StringTie	transcript	100566991	100602174	1000	-	.	gene_id "MSTRG.66800"; transcript_id "MSTRG.66800.252";
chr15	StringTie	exon	100566991	100570117	1000	-	.	gene_id "MSTRG.66800"; transcript_id "MSTRG.66800.252"; exon_number "1";
chr15	StringTie	exon	100571894	100572065	1000	-	.	gene_id "MSTRG.66800"; transcript_id "MSTRG.66800.252"; exon_number "2";
chr15	StringTie	exon	100573783	100574241	1000	-	.	gene_id "MSTRG.66800"; transcript_id "MSTRG.66800.252"; exon_number "3";
chr15	StringTie	exon	100574987	100575128	1000	-	.	gene_id "MSTRG.66800"; transcript_id "MSTRG.66800.252"; exon_number "4";
chr15	StringTie	exon	100580263	100580352	1000	-	.	gene_id "MSTRG.66800"; transcript_id "MSTRG.66800.252"; exon_number "5";
chr15	StringTie	exon	100580444	100580736	1000	-	.	gene_id "MSTRG.66800"; transcript_id "MSTRG.66800.252"; exon_number "6";
chr15	StringTie	exon	100602121	100602174	1000	-	.	gene_id "MSTRG.66800"; transcript_id "MSTRG.66800.252"; exon_number "7";
chr15	StringTie	transcript	100567027	100602184	1000	-	.	gene_id "MSTRG.66800"; transcript_id "MSTRG.66800.253";
chr15	StringTie	exon	100567027	100570117	1000	-	.	gene_id "MSTRG.66800"; transcript_id "MSTRG.66800.253"; exon_number "1";
chr15	StringTie	exon	100571894	100571957	1000	-	.	gene_id "MSTRG.66800"; transcript_id "MSTRG.66800.253"; exon_number "2";
chr15	StringTie	exon	100573651	100574241	1000	-	.	gene_id "MSTRG.66800"; transcript_id "MSTRG.66800.253"; exon_number "3";
chr15	StringTie	exon	100574987	100575128	1000	-	.	gene_id "MSTRG.66800"; transcript_id "MSTRG.66800.253"; exon_number "4";
chr15	StringTie	exon	100580263	100580352	1000	-	.	gene_id "MSTRG.66800"; transcript_id "MSTRG.66800.253"; exon_number "5";
chr15	StringTie	exon	100580444	100580945	1000	-	.	gene_id "MSTRG.66800"; transcript_id "MSTRG.66800.253"; exon_number "6";
chr15	StringTie	exon	100586224	100586332	1000	-	.	gene_id "MSTRG.66800"; transcript_id "MSTRG.66800.253"; exon_number "7";
chr15	StringTie	exon	100602121	100602184	1000	-	.	gene_id "MSTRG.66800"; transcript_id "MSTRG.66800.253"; exon_number "8";
chr15	StringTie	transcript	100567405	100602174	1000	-	.	gene_id "MSTRG.66800"; transcript_id "MSTRG.66800.254";
chr15	StringTie	exon	100567405	100570117	1000	-	.	gene_id "MSTRG.66800"; transcript_id "MSTRG.66800.254"; exon_number "1";
chr15	StringTie	exon	100571894	100573300	1000	-	.	gene_id "MSTRG.66800"; transcript_id "MSTRG.66800.254"; exon_number "2";
chr15	StringTie	exon	100573651	100574241	1000	-	.	gene_id "MSTRG.66800"; transcript_id "MSTRG.66800.254"; exon_number "3";
chr15	StringTie	exon	100574987	100575128	1000	-	.	gene_id "MSTRG.66800"; transcript_id "MSTRG.66800.254"; exon_number "4";
chr15	StringTie	exon	100580263	100580352	1000	-	.	gene_id "MSTRG.66800"; transcript_id "MSTRG.66800.254"; exon_number "5";
chr15	StringTie	exon	100580444	100580736	1000	-	.	gene_id "MSTRG.66800"; transcript_id "MSTRG.66800.254"; exon_number "6";
chr15	StringTie	exon	100602121	100602174	1000	-	.	gene_id "MSTRG.66800"; transcript_id "MSTRG.66800.254"; exon_number "7";
chr15	StringTie	transcript	100569141	100602174	1000	-	.	gene_id "MSTRG.66800"; transcript_id "MSTRG.66800.255";
chr15	StringTie	exon	100569141	100570660	1000	-	.	gene_id "MSTRG.66800"; transcript_id "MSTRG.66800.255"; exon_number "1";
chr15	StringTie	exon	100571894	100574241	1000	-	.	gene_id "MSTRG.66800"; transcript_id "MSTRG.66800.255"; exon_number "2";
chr15	StringTie	exon	100574987	100575128	1000	-	.	gene_id "MSTRG.66800"; transcript_id "MSTRG.66800.255"; exon_number "3";
chr15	StringTie	exon	100580263	100580352	1000	-	.	gene_id "MSTRG.66800"; transcript_id "MSTRG.66800.255"; exon_number "4";
chr15	StringTie	exon	100580801	100580945	1000	-	.	gene_id "MSTRG.66800"; transcript_id "MSTRG.66800.255"; exon_number "5";
chr15	StringTie	exon	100602121	100602174	1000	-	.	gene_id "MSTRG.66800"; transcript_id "MSTRG.66800.255"; exon_number "6";
chr15	StringTie	transcript	100569145	100602187	1000	-	.	gene_id "MSTRG.66800"; transcript_id "MSTRG.66800.256";
chr15	StringTie	exon	100569145	100570117	1000	-	.	gene_id "MSTRG.66800"; transcript_id "MSTRG.66800.256"; exon_number "1";
chr15	StringTie	exon	100571894	100572065	1000	-	.	gene_id "MSTRG.66800"; transcript_id "MSTRG.66800.256"; exon_number "2";
chr15	StringTie	exon	100573651	100574241	1000	-	.	gene_id "MSTRG.66800"; transcript_id "MSTRG.66800.256"; exon_number "3";
chr15	StringTie	exon	100574987	100575128	1000	-	.	gene_id "MSTRG.66800"; transcript_id "MSTRG.66800.256"; exon_number "4";
chr15	StringTie	exon	100580801	100580945	1000	-	.	gene_id "MSTRG.66800"; transcript_id "MSTRG.66800.256"; exon_number "5";
chr15	StringTie	exon	100602121	100602187	1000	-	.	gene_id "MSTRG.66800"; transcript_id "MSTRG.66800.256"; exon_number "6";
chr15	StringTie	transcript	100569168	100602323	1000	-	.	gene_id "MSTRG.66800"; transcript_id "MSTRG.66800.257";
chr15	StringTie	exon	100569168	100570117	1000	-	.	gene_id "MSTRG.66800"; transcript_id "MSTRG.66800.257"; exon_number "1";
chr15	StringTie	exon	100571894	100571957	1000	-	.	gene_id "MSTRG.66800"; transcript_id "MSTRG.66800.257"; exon_number "2";
chr15	StringTie	exon	100573651	100574241	1000	-	.	gene_id "MSTRG.66800"; transcript_id "MSTRG.66800.257"; exon_number "3";
chr15	StringTie	exon	100574987	100575128	1000	-	.	gene_id "MSTRG.66800"; transcript_id "MSTRG.66800.257"; exon_number "4";
chr15	StringTie	exon	100576541	100576702	1000	-	.	gene_id "MSTRG.66800"; transcript_id "MSTRG.66800.257"; exon_number "5";
chr15	StringTie	exon	100580263	100580352	1000	-	.	gene_id "MSTRG.66800"; transcript_id "MSTRG.66800.257"; exon_number "6";
chr15	StringTie	exon	100580444	100580945	1000	-	.	gene_id "MSTRG.66800"; transcript_id "MSTRG.66800.257"; exon_number "7";
chr15	StringTie	exon	100586224	100586332	1000	-	.	gene_id "MSTRG.66800"; transcript_id "MSTRG.66800.257"; exon_number "8";
chr15	StringTie	exon	100602121	100602323	1000	-	.	gene_id "MSTRG.66800"; transcript_id "MSTRG.66800.257"; exon_number "9";
chr15	StringTie	transcript	100569181	100602191	1000	-	.	gene_id "MSTRG.66800"; transcript_id "MSTRG.66800.258";
chr15	StringTie	exon	100569181	100570117	1000	-	.	gene_id "MSTRG.66800"; transcript_id "MSTRG.66800.258"; exon_number "1";
chr15	StringTie	exon	100571894	100572021	1000	-	.	gene_id "MSTRG.66800"; transcript_id "MSTRG.66800.258"; exon_number "2";
chr15	StringTie	exon	100573651	100574241	1000	-	.	gene_id "MSTRG.66800"; transcript_id "MSTRG.66800.258"; exon_number "3";
chr15	StringTie	exon	100574987	100575128	1000	-	.	gene_id "MSTRG.66800"; transcript_id "MSTRG.66800.258"; exon_number "4";
chr15	StringTie	exon	100580263	100580352	1000	-	.	gene_id "MSTRG.66800"; transcript_id "MSTRG.66800.258"; exon_number "5";
chr15	StringTie	exon	100580444	100580945	1000	-	.	gene_id "MSTRG.66800"; transcript_id "MSTRG.66800.258"; exon_number "6";
chr15	StringTie	exon	100586224	100586332	1000	-	.	gene_id "MSTRG.66800"; transcript_id "MSTRG.66800.258"; exon_number "7";
chr15	StringTie	exon	100602121	100602191	1000	-	.	gene_id "MSTRG.66800"; transcript_id "MSTRG.66800.258"; exon_number "8";
chr15	StringTie	transcript	100569182	100576785	1000	-	.	gene_id "MSTRG.66800"; transcript_id "MSTRG.66800.259";
chr15	StringTie	exon	100569182	100570115	1000	-	.	gene_id "MSTRG.66800"; transcript_id "MSTRG.66800.259"; exon_number "1";
chr15	StringTie	exon	100571894	100574241	1000	-	.	gene_id "MSTRG.66800"; transcript_id "MSTRG.66800.259"; exon_number "2";
chr15	StringTie	exon	100574987	100575128	1000	-	.	gene_id "MSTRG.66800"; transcript_id "MSTRG.66800.259"; exon_number "3";
chr15	StringTie	exon	100576541	100576785	1000	-	.	gene_id "MSTRG.66800"; transcript_id "MSTRG.66800.259"; exon_number "4";
chr15	StringTie	transcript	100090301	100161408	1000	-	.	gene_id "MSTRG.66800"; transcript_id "MSTRG.66800.26";
chr15	StringTie	exon	100090301	100090403	1000	-	.	gene_id "MSTRG.66800"; transcript_id "MSTRG.66800.26"; exon_number "1";
chr15	StringTie	exon	100092430	100092498	1000	-	.	gene_id "MSTRG.66800"; transcript_id "MSTRG.66800.26"; exon_number "2";
chr15	StringTie	exon	100096356	100096476	1000	-	.	gene_id "MSTRG.66800"; transcript_id "MSTRG.66800.26"; exon_number "3";
chr15	StringTie	exon	100108989	100109116	1000	-	.	gene_id "MSTRG.66800"; transcript_id "MSTRG.66800.26"; exon_number "4";
chr15	StringTie	exon	100116847	100117013	1000	-	.	gene_id "MSTRG.66800"; transcript_id "MSTRG.66800.26"; exon_number "5";
chr15	StringTie	exon	100132007	100132152	1000	-	.	gene_id "MSTRG.66800"; transcript_id "MSTRG.66800.26"; exon_number "6";
chr15	StringTie	exon	100133214	100133315	1000	-	.	gene_id "MSTRG.66800"; transcript_id "MSTRG.66800.26"; exon_number "7";
chr15	StringTie	exon	100152612	100152762	1000	-	.	gene_id "MSTRG.66800"; transcript_id "MSTRG.66800.26"; exon_number "8";
chr15	StringTie	exon	100155180	100155320	1000	-	.	gene_id "MSTRG.66800"; transcript_id "MSTRG.66800.26"; exon_number "9";
chr15	StringTie	exon	100161328	100161408	1000	-	.	gene_id "MSTRG.66800"; transcript_id "MSTRG.66800.26"; exon_number "10";
chr15	StringTie	transcript	100569188	100602244	1000	-	.	gene_id "MSTRG.66800"; transcript_id "MSTRG.66800.260";
chr15	StringTie	exon	100569188	100570117	1000	-	.	gene_id "MSTRG.66800"; transcript_id "MSTRG.66800.260"; exon_number "1";
chr15	StringTie	exon	100571894	100572021	1000	-	.	gene_id "MSTRG.66800"; transcript_id "MSTRG.66800.260"; exon_number "2";
chr15	StringTie	exon	100573651	100574241	1000	-	.	gene_id "MSTRG.66800"; transcript_id "MSTRG.66800.260"; exon_number "3";
chr15	StringTie	exon	100574987	100575128	1000	-	.	gene_id "MSTRG.66800"; transcript_id "MSTRG.66800.260"; exon_number "4";
chr15	StringTie	exon	100576541	100576702	1000	-	.	gene_id "MSTRG.66800"; transcript_id "MSTRG.66800.260"; exon_number "5";
chr15	StringTie	exon	100580263	100580352	1000	-	.	gene_id "MSTRG.66800"; transcript_id "MSTRG.66800.260"; exon_number "6";
chr15	StringTie	exon	100580444	100580945	1000	-	.	gene_id "MSTRG.66800"; transcript_id "MSTRG.66800.260"; exon_number "7";
chr15	StringTie	exon	100586224	100586332	1000	-	.	gene_id "MSTRG.66800"; transcript_id "MSTRG.66800.260"; exon_number "8";
chr15	StringTie	exon	100602121	100602244	1000	-	.	gene_id "MSTRG.66800"; transcript_id "MSTRG.66800.260"; exon_number "9";
chr15	StringTie	transcript	100569188	100602367	1000	-	.	gene_id "MSTRG.66800"; transcript_id "MSTRG.66800.261";
chr15	StringTie	exon	100569188	100570117	1000	-	.	gene_id "MSTRG.66800"; transcript_id "MSTRG.66800.261"; exon_number "1";
chr15	StringTie	exon	100571894	100572065	1000	-	.	gene_id "MSTRG.66800"; transcript_id "MSTRG.66800.261"; exon_number "2";
chr15	StringTie	exon	100573651	100574241	1000	-	.	gene_id "MSTRG.66800"; transcript_id "MSTRG.66800.261"; exon_number "3";
chr15	StringTie	exon	100574987	100575128	1000	-	.	gene_id "MSTRG.66800"; transcript_id "MSTRG.66800.261"; exon_number "4";
chr15	StringTie	exon	100576541	100576702	1000	-	.	gene_id "MSTRG.66800"; transcript_id "MSTRG.66800.261"; exon_number "5";
chr15	StringTie	exon	100580263	100580352	1000	-	.	gene_id "MSTRG.66800"; transcript_id "MSTRG.66800.261"; exon_number "6";
chr15	StringTie	exon	100580444	100580945	1000	-	.	gene_id "MSTRG.66800"; transcript_id "MSTRG.66800.261"; exon_number "7";
chr15	StringTie	exon	100586224	100586332	1000	-	.	gene_id "MSTRG.66800"; transcript_id "MSTRG.66800.261"; exon_number "8";
chr15	StringTie	exon	100602117	100602367	1000	-	.	gene_id "MSTRG.66800"; transcript_id "MSTRG.66800.261"; exon_number "9";
chr15	StringTie	transcript	100569190	100576725	1000	-	.	gene_id "MSTRG.66800"; transcript_id "MSTRG.66800.262";
chr15	StringTie	exon	100569190	100570117	1000	-	.	gene_id "MSTRG.66800"; transcript_id "MSTRG.66800.262"; exon_number "1";
chr15	StringTie	exon	100570361	100570660	1000	-	.	gene_id "MSTRG.66800"; transcript_id "MSTRG.66800.262"; exon_number "2";
chr15	StringTie	exon	100571894	100572009	1000	-	.	gene_id "MSTRG.66800"; transcript_id "MSTRG.66800.262"; exon_number "3";
chr15	StringTie	exon	100573651	100574241	1000	-	.	gene_id "MSTRG.66800"; transcript_id "MSTRG.66800.262"; exon_number "4";
chr15	StringTie	exon	100574987	100575128	1000	-	.	gene_id "MSTRG.66800"; transcript_id "MSTRG.66800.262"; exon_number "5";
chr15	StringTie	exon	100576541	100576725	1000	-	.	gene_id "MSTRG.66800"; transcript_id "MSTRG.66800.262"; exon_number "6";
chr15	StringTie	transcript	100569190	100602169	1000	-	.	gene_id "MSTRG.66800"; transcript_id "MSTRG.66800.263";
chr15	StringTie	exon	100569190	100570117	1000	-	.	gene_id "MSTRG.66800"; transcript_id "MSTRG.66800.263"; exon_number "1";
chr15	StringTie	exon	100570361	100570660	1000	-	.	gene_id "MSTRG.66800"; transcript_id "MSTRG.66800.263"; exon_number "2";
chr15	StringTie	exon	100571894	100573300	1000	-	.	gene_id "MSTRG.66800"; transcript_id "MSTRG.66800.263"; exon_number "3";
chr15	StringTie	exon	100573651	100574241	1000	-	.	gene_id "MSTRG.66800"; transcript_id "MSTRG.66800.263"; exon_number "4";
chr15	StringTie	exon	100574987	100575128	1000	-	.	gene_id "MSTRG.66800"; transcript_id "MSTRG.66800.263"; exon_number "5";
chr15	StringTie	exon	100580263	100580352	1000	-	.	gene_id "MSTRG.66800"; transcript_id "MSTRG.66800.263"; exon_number "6";
chr15	StringTie	exon	100580489	100580945	1000	-	.	gene_id "MSTRG.66800"; transcript_id "MSTRG.66800.263"; exon_number "7";
chr15	StringTie	exon	100602117	100602169	1000	-	.	gene_id "MSTRG.66800"; transcript_id "MSTRG.66800.263"; exon_number "8";
chr15	StringTie	transcript	100569190	100603230	1000	-	.	gene_id "MSTRG.66800"; transcript_id "MSTRG.66800.264";
chr15	StringTie	exon	100569190	100570115	1000	-	.	gene_id "MSTRG.66800"; transcript_id "MSTRG.66800.264"; exon_number "1";
chr15	StringTie	exon	100571894	100572065	1000	-	.	gene_id "MSTRG.66800"; transcript_id "MSTRG.66800.264"; exon_number "2";
chr15	StringTie	exon	100573651	100574241	1000	-	.	gene_id "MSTRG.66800"; transcript_id "MSTRG.66800.264"; exon_number "3";
chr15	StringTie	exon	100574987	100575128	1000	-	.	gene_id "MSTRG.66800"; transcript_id "MSTRG.66800.264"; exon_number "4";
chr15	StringTie	exon	100580263	100580352	1000	-	.	gene_id "MSTRG.66800"; transcript_id "MSTRG.66800.264"; exon_number "5";
chr15	StringTie	exon	100580444	100580945	1000	-	.	gene_id "MSTRG.66800"; transcript_id "MSTRG.66800.264"; exon_number "6";
chr15	StringTie	exon	100602519	100603009	1000	-	.	gene_id "MSTRG.66800"; transcript_id "MSTRG.66800.264"; exon_number "7";
chr15	StringTie	exon	100603197	100603230	1000	-	.	gene_id "MSTRG.66800"; transcript_id "MSTRG.66800.264"; exon_number "8";
chr15	StringTie	transcript	100569191	100602180	1000	-	.	gene_id "MSTRG.66800"; transcript_id "MSTRG.66800.265";
chr15	StringTie	exon	100569191	100570117	1000	-	.	gene_id "MSTRG.66800"; transcript_id "MSTRG.66800.265"; exon_number "1";
chr15	StringTie	exon	100570361	100570660	1000	-	.	gene_id "MSTRG.66800"; transcript_id "MSTRG.66800.265"; exon_number "2";
chr15	StringTie	exon	100571894	100572065	1000	-	.	gene_id "MSTRG.66800"; transcript_id "MSTRG.66800.265"; exon_number "3";
chr15	StringTie	exon	100573651	100574241	1000	-	.	gene_id "MSTRG.66800"; transcript_id "MSTRG.66800.265"; exon_number "4";
chr15	StringTie	exon	100574987	100575128	1000	-	.	gene_id "MSTRG.66800"; transcript_id "MSTRG.66800.265"; exon_number "5";
chr15	StringTie	exon	100576541	100576702	1000	-	.	gene_id "MSTRG.66800"; transcript_id "MSTRG.66800.265"; exon_number "6";
chr15	StringTie	exon	100580263	100580352	1000	-	.	gene_id "MSTRG.66800"; transcript_id "MSTRG.66800.265"; exon_number "7";
chr15	StringTie	exon	100580444	100580945	1000	-	.	gene_id "MSTRG.66800"; transcript_id "MSTRG.66800.265"; exon_number "8";
chr15	StringTie	exon	100602117	100602180	1000	-	.	gene_id "MSTRG.66800"; transcript_id "MSTRG.66800.265"; exon_number "9";
chr15	StringTie	transcript	100569193	100602184	1000	-	.	gene_id "MSTRG.66800"; transcript_id "MSTRG.66800.266";
chr15	StringTie	exon	100569193	100570117	1000	-	.	gene_id "MSTRG.66800"; transcript_id "MSTRG.66800.266"; exon_number "1";
chr15	StringTie	exon	100570361	100570660	1000	-	.	gene_id "MSTRG.66800"; transcript_id "MSTRG.66800.266"; exon_number "2";
chr15	StringTie	exon	100571894	100572065	1000	-	.	gene_id "MSTRG.66800"; transcript_id "MSTRG.66800.266"; exon_number "3";
chr15	StringTie	exon	100573651	100574241	1000	-	.	gene_id "MSTRG.66800"; transcript_id "MSTRG.66800.266"; exon_number "4";
chr15	StringTie	exon	100574987	100575128	1000	-	.	gene_id "MSTRG.66800"; transcript_id "MSTRG.66800.266"; exon_number "5";
chr15	StringTie	exon	100580263	100580352	1000	-	.	gene_id "MSTRG.66800"; transcript_id "MSTRG.66800.266"; exon_number "6";
chr15	StringTie	exon	100580444	100580945	1000	-	.	gene_id "MSTRG.66800"; transcript_id "MSTRG.66800.266"; exon_number "7";
chr15	StringTie	exon	100586224	100586332	1000	-	.	gene_id "MSTRG.66800"; transcript_id "MSTRG.66800.266"; exon_number "8";
chr15	StringTie	exon	100602121	100602184	1000	-	.	gene_id "MSTRG.66800"; transcript_id "MSTRG.66800.266"; exon_number "9";
chr15	StringTie	transcript	100569195	100602156	1000	-	.	gene_id "MSTRG.66800"; transcript_id "MSTRG.66800.267";
chr15	StringTie	exon	100569195	100570117	1000	-	.	gene_id "MSTRG.66800"; transcript_id "MSTRG.66800.267"; exon_number "1";
chr15	StringTie	exon	100571894	100572065	1000	-	.	gene_id "MSTRG.66800"; transcript_id "MSTRG.66800.267"; exon_number "2";
chr15	StringTie	exon	100573651	100574241	1000	-	.	gene_id "MSTRG.66800"; transcript_id "MSTRG.66800.267"; exon_number "3";
chr15	StringTie	exon	100574987	100575128	1000	-	.	gene_id "MSTRG.66800"; transcript_id "MSTRG.66800.267"; exon_number "4";
chr15	StringTie	exon	100580263	100580352	1000	-	.	gene_id "MSTRG.66800"; transcript_id "MSTRG.66800.267"; exon_number "5";
chr15	StringTie	exon	100580489	100580945	1000	-	.	gene_id "MSTRG.66800"; transcript_id "MSTRG.66800.267"; exon_number "6";
chr15	StringTie	exon	100586224	100586332	1000	-	.	gene_id "MSTRG.66800"; transcript_id "MSTRG.66800.267"; exon_number "7";
chr15	StringTie	exon	100602121	100602156	1000	-	.	gene_id "MSTRG.66800"; transcript_id "MSTRG.66800.267"; exon_number "8";
chr15	StringTie	transcript	100569197	100602191	1000	-	.	gene_id "MSTRG.66800"; transcript_id "MSTRG.66800.268";
chr15	StringTie	exon	100569197	100570117	1000	-	.	gene_id "MSTRG.66800"; transcript_id "MSTRG.66800.268"; exon_number "1";
chr15	StringTie	exon	100571894	100574170	1000	-	.	gene_id "MSTRG.66800"; transcript_id "MSTRG.66800.268"; exon_number "2";
chr15	StringTie	exon	100574987	100575128	1000	-	.	gene_id "MSTRG.66800"; transcript_id "MSTRG.66800.268"; exon_number "3";
chr15	StringTie	exon	100580263	100580352	1000	-	.	gene_id "MSTRG.66800"; transcript_id "MSTRG.66800.268"; exon_number "4";
chr15	StringTie	exon	100580444	100580945	1000	-	.	gene_id "MSTRG.66800"; transcript_id "MSTRG.66800.268"; exon_number "5";
chr15	StringTie	exon	100602117	100602191	1000	-	.	gene_id "MSTRG.66800"; transcript_id "MSTRG.66800.268"; exon_number "6";
chr15	StringTie	transcript	100569197	100586318	1000	-	.	gene_id "MSTRG.66800"; transcript_id "MSTRG.66800.269";
chr15	StringTie	exon	100569197	100570117	1000	-	.	gene_id "MSTRG.66800"; transcript_id "MSTRG.66800.269"; exon_number "1";
chr15	StringTie	exon	100571894	100572054	1000	-	.	gene_id "MSTRG.66800"; transcript_id "MSTRG.66800.269"; exon_number "2";
chr15	StringTie	exon	100573651	100574241	1000	-	.	gene_id "MSTRG.66800"; transcript_id "MSTRG.66800.269"; exon_number "3";
chr15	StringTie	exon	100574987	100575128	1000	-	.	gene_id "MSTRG.66800"; transcript_id "MSTRG.66800.269"; exon_number "4";
chr15	StringTie	exon	100580263	100580352	1000	-	.	gene_id "MSTRG.66800"; transcript_id "MSTRG.66800.269"; exon_number "5";
chr15	StringTie	exon	100580444	100580945	1000	-	.	gene_id "MSTRG.66800"; transcript_id "MSTRG.66800.269"; exon_number "6";
chr15	StringTie	exon	100586266	100586318	1000	-	.	gene_id "MSTRG.66800"; transcript_id "MSTRG.66800.269"; exon_number "7";
chr15	StringTie	transcript	100090312	100160282	1000	-	.	gene_id "MSTRG.66800"; transcript_id "MSTRG.66800.27";
chr15	StringTie	exon	100090312	100090403	1000	-	.	gene_id "MSTRG.66800"; transcript_id "MSTRG.66800.27"; exon_number "1";
chr15	StringTie	exon	100092430	100092498	1000	-	.	gene_id "MSTRG.66800"; transcript_id "MSTRG.66800.27"; exon_number "2";
chr15	StringTie	exon	100096356	100096476	1000	-	.	gene_id "MSTRG.66800"; transcript_id "MSTRG.66800.27"; exon_number "3";
chr15	StringTie	exon	100108989	100109116	1000	-	.	gene_id "MSTRG.66800"; transcript_id "MSTRG.66800.27"; exon_number "4";
chr15	StringTie	exon	100116847	100117013	1000	-	.	gene_id "MSTRG.66800"; transcript_id "MSTRG.66800.27"; exon_number "5";
chr15	StringTie	exon	100132007	100132152	1000	-	.	gene_id "MSTRG.66800"; transcript_id "MSTRG.66800.27"; exon_number "6";
chr15	StringTie	exon	100133214	100133315	1000	-	.	gene_id "MSTRG.66800"; transcript_id "MSTRG.66800.27"; exon_number "7";
chr15	StringTie	exon	100152612	100152762	1000	-	.	gene_id "MSTRG.66800"; transcript_id "MSTRG.66800.27"; exon_number "8";
chr15	StringTie	exon	100155180	100155320	1000	-	.	gene_id "MSTRG.66800"; transcript_id "MSTRG.66800.27"; exon_number "9";
chr15	StringTie	exon	100160266	100160282	1000	-	.	gene_id "MSTRG.66800"; transcript_id "MSTRG.66800.27"; exon_number "10";
chr15	StringTie	transcript	100569198	100602248	1000	-	.	gene_id "MSTRG.66800"; transcript_id "MSTRG.66800.270";
chr15	StringTie	exon	100569198	100570117	1000	-	.	gene_id "MSTRG.66800"; transcript_id "MSTRG.66800.270"; exon_number "1";
chr15	StringTie	exon	100570361	100570660	1000	-	.	gene_id "MSTRG.66800"; transcript_id "MSTRG.66800.270"; exon_number "2";
chr15	StringTie	exon	100571894	100573300	1000	-	.	gene_id "MSTRG.66800"; transcript_id "MSTRG.66800.270"; exon_number "3";
chr15	StringTie	exon	100573651	100574241	1000	-	.	gene_id "MSTRG.66800"; transcript_id "MSTRG.66800.270"; exon_number "4";
chr15	StringTie	exon	100574987	100575128	1000	-	.	gene_id "MSTRG.66800"; transcript_id "MSTRG.66800.270"; exon_number "5";
chr15	StringTie	exon	100580263	100580352	1000	-	.	gene_id "MSTRG.66800"; transcript_id "MSTRG.66800.270"; exon_number "6";
chr15	StringTie	exon	100580444	100580945	1000	-	.	gene_id "MSTRG.66800"; transcript_id "MSTRG.66800.270"; exon_number "7";
chr15	StringTie	exon	100586224	100586332	1000	-	.	gene_id "MSTRG.66800"; transcript_id "MSTRG.66800.270"; exon_number "8";
chr15	StringTie	exon	100602117	100602248	1000	-	.	gene_id "MSTRG.66800"; transcript_id "MSTRG.66800.270"; exon_number "9";
chr15	StringTie	transcript	100569201	100602174	1000	-	.	gene_id "MSTRG.66800"; transcript_id "MSTRG.66800.271";
chr15	StringTie	exon	100569201	100570117	1000	-	.	gene_id "MSTRG.66800"; transcript_id "MSTRG.66800.271"; exon_number "1";
chr15	StringTie	exon	100570361	100570660	1000	-	.	gene_id "MSTRG.66800"; transcript_id "MSTRG.66800.271"; exon_number "2";
chr15	StringTie	exon	100571894	100574241	1000	-	.	gene_id "MSTRG.66800"; transcript_id "MSTRG.66800.271"; exon_number "3";
chr15	StringTie	exon	100574987	100575128	1000	-	.	gene_id "MSTRG.66800"; transcript_id "MSTRG.66800.271"; exon_number "4";
chr15	StringTie	exon	100580263	100580352	1000	-	.	gene_id "MSTRG.66800"; transcript_id "MSTRG.66800.271"; exon_number "5";
chr15	StringTie	exon	100580801	100580945	1000	-	.	gene_id "MSTRG.66800"; transcript_id "MSTRG.66800.271"; exon_number "6";
chr15	StringTie	exon	100602121	100602174	1000	-	.	gene_id "MSTRG.66800"; transcript_id "MSTRG.66800.271"; exon_number "7";
chr15	StringTie	transcript	100569204	100602180	1000	-	.	gene_id "MSTRG.66800"; transcript_id "MSTRG.66800.272";
chr15	StringTie	exon	100569204	100570117	1000	-	.	gene_id "MSTRG.66800"; transcript_id "MSTRG.66800.272"; exon_number "1";
chr15	StringTie	exon	100570451	100570660	1000	-	.	gene_id "MSTRG.66800"; transcript_id "MSTRG.66800.272"; exon_number "2";
chr15	StringTie	exon	100571894	100573300	1000	-	.	gene_id "MSTRG.66800"; transcript_id "MSTRG.66800.272"; exon_number "3";
chr15	StringTie	exon	100573651	100574241	1000	-	.	gene_id "MSTRG.66800"; transcript_id "MSTRG.66800.272"; exon_number "4";
chr15	StringTie	exon	100574987	100575128	1000	-	.	gene_id "MSTRG.66800"; transcript_id "MSTRG.66800.272"; exon_number "5";
chr15	StringTie	exon	100580263	100580352	1000	-	.	gene_id "MSTRG.66800"; transcript_id "MSTRG.66800.272"; exon_number "6";
chr15	StringTie	exon	100580444	100580945	1000	-	.	gene_id "MSTRG.66800"; transcript_id "MSTRG.66800.272"; exon_number "7";
chr15	StringTie	exon	100586224	100586332	1000	-	.	gene_id "MSTRG.66800"; transcript_id "MSTRG.66800.272"; exon_number "8";
chr15	StringTie	exon	100602117	100602180	1000	-	.	gene_id "MSTRG.66800"; transcript_id "MSTRG.66800.272"; exon_number "9";
chr15	StringTie	transcript	100569207	100602191	1000	-	.	gene_id "MSTRG.66800"; transcript_id "MSTRG.66800.273";
chr15	StringTie	exon	100569207	100570117	1000	-	.	gene_id "MSTRG.66800"; transcript_id "MSTRG.66800.273"; exon_number "1";
chr15	StringTie	exon	100571894	100572021	1000	-	.	gene_id "MSTRG.66800"; transcript_id "MSTRG.66800.273"; exon_number "2";
chr15	StringTie	exon	100573651	100574241	1000	-	.	gene_id "MSTRG.66800"; transcript_id "MSTRG.66800.273"; exon_number "3";
chr15	StringTie	exon	100574987	100575128	1000	-	.	gene_id "MSTRG.66800"; transcript_id "MSTRG.66800.273"; exon_number "4";
chr15	StringTie	exon	100580263	100580352	1000	-	.	gene_id "MSTRG.66800"; transcript_id "MSTRG.66800.273"; exon_number "5";
chr15	StringTie	exon	100580444	100580945	1000	-	.	gene_id "MSTRG.66800"; transcript_id "MSTRG.66800.273"; exon_number "6";
chr15	StringTie	exon	100602117	100602191	1000	-	.	gene_id "MSTRG.66800"; transcript_id "MSTRG.66800.273"; exon_number "7";
chr15	StringTie	transcript	100569209	100602174	1000	-	.	gene_id "MSTRG.66800"; transcript_id "MSTRG.66800.274";
chr15	StringTie	exon	100569209	100570117	1000	-	.	gene_id "MSTRG.66800"; transcript_id "MSTRG.66800.274"; exon_number "1";
chr15	StringTie	exon	100571894	100571957	1000	-	.	gene_id "MSTRG.66800"; transcript_id "MSTRG.66800.274"; exon_number "2";
chr15	StringTie	exon	100573651	100574241	1000	-	.	gene_id "MSTRG.66800"; transcript_id "MSTRG.66800.274"; exon_number "3";
chr15	StringTie	exon	100574987	100575128	1000	-	.	gene_id "MSTRG.66800"; transcript_id "MSTRG.66800.274"; exon_number "4";
chr15	StringTie	exon	100580263	100580352	1000	-	.	gene_id "MSTRG.66800"; transcript_id "MSTRG.66800.274"; exon_number "5";
chr15	StringTie	exon	100580801	100580945	1000	-	.	gene_id "MSTRG.66800"; transcript_id "MSTRG.66800.274"; exon_number "6";
chr15	StringTie	exon	100602121	100602174	1000	-	.	gene_id "MSTRG.66800"; transcript_id "MSTRG.66800.274"; exon_number "7";
chr15	StringTie	transcript	100569209	100586246	1000	-	.	gene_id "MSTRG.66800"; transcript_id "MSTRG.66800.275";
chr15	StringTie	exon	100569209	100570660	1000	-	.	gene_id "MSTRG.66800"; transcript_id "MSTRG.66800.275"; exon_number "1";
chr15	StringTie	exon	100571894	100573300	1000	-	.	gene_id "MSTRG.66800"; transcript_id "MSTRG.66800.275"; exon_number "2";
chr15	StringTie	exon	100573651	100574241	1000	-	.	gene_id "MSTRG.66800"; transcript_id "MSTRG.66800.275"; exon_number "3";
chr15	StringTie	exon	100574987	100575128	1000	-	.	gene_id "MSTRG.66800"; transcript_id "MSTRG.66800.275"; exon_number "4";
chr15	StringTie	exon	100576545	100576702	1000	-	.	gene_id "MSTRG.66800"; transcript_id "MSTRG.66800.275"; exon_number "5";
chr15	StringTie	exon	100580263	100580352	1000	-	.	gene_id "MSTRG.66800"; transcript_id "MSTRG.66800.275"; exon_number "6";
chr15	StringTie	exon	100580444	100580945	1000	-	.	gene_id "MSTRG.66800"; transcript_id "MSTRG.66800.275"; exon_number "7";
chr15	StringTie	exon	100586224	100586246	1000	-	.	gene_id "MSTRG.66800"; transcript_id "MSTRG.66800.275"; exon_number "8";
chr15	StringTie	transcript	100569210	100602201	1000	-	.	gene_id "MSTRG.66800"; transcript_id "MSTRG.66800.276";
chr15	StringTie	exon	100569210	100570117	1000	-	.	gene_id "MSTRG.66800"; transcript_id "MSTRG.66800.276"; exon_number "1";
chr15	StringTie	exon	100570451	100570660	1000	-	.	gene_id "MSTRG.66800"; transcript_id "MSTRG.66800.276"; exon_number "2";
chr15	StringTie	exon	100571894	100574241	1000	-	.	gene_id "MSTRG.66800"; transcript_id "MSTRG.66800.276"; exon_number "3";
chr15	StringTie	exon	100574987	100575128	1000	-	.	gene_id "MSTRG.66800"; transcript_id "MSTRG.66800.276"; exon_number "4";
chr15	StringTie	exon	100576541	100576702	1000	-	.	gene_id "MSTRG.66800"; transcript_id "MSTRG.66800.276"; exon_number "5";
chr15	StringTie	exon	100580263	100580352	1000	-	.	gene_id "MSTRG.66800"; transcript_id "MSTRG.66800.276"; exon_number "6";
chr15	StringTie	exon	100580444	100580945	1000	-	.	gene_id "MSTRG.66800"; transcript_id "MSTRG.66800.276"; exon_number "7";
chr15	StringTie	exon	100586224	100586332	1000	-	.	gene_id "MSTRG.66800"; transcript_id "MSTRG.66800.276"; exon_number "8";
chr15	StringTie	exon	100602121	100602201	1000	-	.	gene_id "MSTRG.66800"; transcript_id "MSTRG.66800.276"; exon_number "9";
chr15	StringTie	transcript	100569212	100602181	1000	-	.	gene_id "MSTRG.66800"; transcript_id "MSTRG.66800.277";
chr15	StringTie	exon	100569212	100570117	1000	-	.	gene_id "MSTRG.66800"; transcript_id "MSTRG.66800.277"; exon_number "1";
chr15	StringTie	exon	100570361	100570660	1000	-	.	gene_id "MSTRG.66800"; transcript_id "MSTRG.66800.277"; exon_number "2";
chr15	StringTie	exon	100571894	100573300	1000	-	.	gene_id "MSTRG.66800"; transcript_id "MSTRG.66800.277"; exon_number "3";
chr15	StringTie	exon	100573651	100574241	1000	-	.	gene_id "MSTRG.66800"; transcript_id "MSTRG.66800.277"; exon_number "4";
chr15	StringTie	exon	100574987	100575128	1000	-	.	gene_id "MSTRG.66800"; transcript_id "MSTRG.66800.277"; exon_number "5";
chr15	StringTie	exon	100576541	100576702	1000	-	.	gene_id "MSTRG.66800"; transcript_id "MSTRG.66800.277"; exon_number "6";
chr15	StringTie	exon	100580263	100580352	1000	-	.	gene_id "MSTRG.66800"; transcript_id "MSTRG.66800.277"; exon_number "7";
chr15	StringTie	exon	100580444	100580945	1000	-	.	gene_id "MSTRG.66800"; transcript_id "MSTRG.66800.277"; exon_number "8";
chr15	StringTie	exon	100602121	100602181	1000	-	.	gene_id "MSTRG.66800"; transcript_id "MSTRG.66800.277"; exon_number "9";
chr15	StringTie	transcript	100569215	100602211	1000	-	.	gene_id "MSTRG.66800"; transcript_id "MSTRG.66800.278";
chr15	StringTie	exon	100569215	100570117	1000	-	.	gene_id "MSTRG.66800"; transcript_id "MSTRG.66800.278"; exon_number "1";
chr15	StringTie	exon	100570361	100570660	1000	-	.	gene_id "MSTRG.66800"; transcript_id "MSTRG.66800.278"; exon_number "2";
chr15	StringTie	exon	100571894	100574241	1000	-	.	gene_id "MSTRG.66800"; transcript_id "MSTRG.66800.278"; exon_number "3";
chr15	StringTie	exon	100574987	100575128	1000	-	.	gene_id "MSTRG.66800"; transcript_id "MSTRG.66800.278"; exon_number "4";
chr15	StringTie	exon	100576545	100576702	1000	-	.	gene_id "MSTRG.66800"; transcript_id "MSTRG.66800.278"; exon_number "5";
chr15	StringTie	exon	100580263	100580352	1000	-	.	gene_id "MSTRG.66800"; transcript_id "MSTRG.66800.278"; exon_number "6";
chr15	StringTie	exon	100580444	100580945	1000	-	.	gene_id "MSTRG.66800"; transcript_id "MSTRG.66800.278"; exon_number "7";
chr15	StringTie	exon	100602121	100602211	1000	-	.	gene_id "MSTRG.66800"; transcript_id "MSTRG.66800.278"; exon_number "8";
chr15	StringTie	transcript	100569220	100596931	1000	-	.	gene_id "MSTRG.66800"; transcript_id "MSTRG.66800.279";
chr15	StringTie	exon	100569220	100570117	1000	-	.	gene_id "MSTRG.66800"; transcript_id "MSTRG.66800.279"; exon_number "1";
chr15	StringTie	exon	100571894	100573300	1000	-	.	gene_id "MSTRG.66800"; transcript_id "MSTRG.66800.279"; exon_number "2";
chr15	StringTie	exon	100573651	100574241	1000	-	.	gene_id "MSTRG.66800"; transcript_id "MSTRG.66800.279"; exon_number "3";
chr15	StringTie	exon	100574987	100575128	1000	-	.	gene_id "MSTRG.66800"; transcript_id "MSTRG.66800.279"; exon_number "4";
chr15	StringTie	exon	100576541	100576702	1000	-	.	gene_id "MSTRG.66800"; transcript_id "MSTRG.66800.279"; exon_number "5";
chr15	StringTie	exon	100580263	100580352	1000	-	.	gene_id "MSTRG.66800"; transcript_id "MSTRG.66800.279"; exon_number "6";
chr15	StringTie	exon	100580444	100580945	1000	-	.	gene_id "MSTRG.66800"; transcript_id "MSTRG.66800.279"; exon_number "7";
chr15	StringTie	exon	100586224	100586332	1000	-	.	gene_id "MSTRG.66800"; transcript_id "MSTRG.66800.279"; exon_number "8";
chr15	StringTie	exon	100596910	100596931	1000	-	.	gene_id "MSTRG.66800"; transcript_id "MSTRG.66800.279"; exon_number "9";
chr15	StringTie	transcript	100090373	100261505	1000	-	.	gene_id "MSTRG.66800"; transcript_id "MSTRG.66800.28";
chr15	StringTie	exon	100090373	100090403	1000	-	.	gene_id "MSTRG.66800"; transcript_id "MSTRG.66800.28"; exon_number "1";
chr15	StringTie	exon	100092430	100092498	1000	-	.	gene_id "MSTRG.66800"; transcript_id "MSTRG.66800.28"; exon_number "2";
chr15	StringTie	exon	100096356	100096476	1000	-	.	gene_id "MSTRG.66800"; transcript_id "MSTRG.66800.28"; exon_number "3";
chr15	StringTie	exon	100108989	100109116	1000	-	.	gene_id "MSTRG.66800"; transcript_id "MSTRG.66800.28"; exon_number "4";
chr15	StringTie	exon	100116847	100117013	1000	-	.	gene_id "MSTRG.66800"; transcript_id "MSTRG.66800.28"; exon_number "5";
chr15	StringTie	exon	100132007	100132152	1000	-	.	gene_id "MSTRG.66800"; transcript_id "MSTRG.66800.28"; exon_number "6";
chr15	StringTie	exon	100133214	100133315	1000	-	.	gene_id "MSTRG.66800"; transcript_id "MSTRG.66800.28"; exon_number "7";
chr15	StringTie	exon	100152612	100152762	1000	-	.	gene_id "MSTRG.66800"; transcript_id "MSTRG.66800.28"; exon_number "8";
chr15	StringTie	exon	100155180	100155320	1000	-	.	gene_id "MSTRG.66800"; transcript_id "MSTRG.66800.28"; exon_number "9";
chr15	StringTie	exon	100167988	100168706	1000	-	.	gene_id "MSTRG.66800"; transcript_id "MSTRG.66800.28"; exon_number "10";
chr15	StringTie	exon	100199318	100199423	1000	-	.	gene_id "MSTRG.66800"; transcript_id "MSTRG.66800.28"; exon_number "11";
chr15	StringTie	exon	100254136	100254179	1000	-	.	gene_id "MSTRG.66800"; transcript_id "MSTRG.66800.28"; exon_number "12";
chr15	StringTie	exon	100261479	100261505	1000	-	.	gene_id "MSTRG.66800"; transcript_id "MSTRG.66800.28"; exon_number "13";
chr15	StringTie	transcript	100569231	100602180	1000	-	.	gene_id "MSTRG.66800"; transcript_id "MSTRG.66800.280";
chr15	StringTie	exon	100569231	100570117	1000	-	.	gene_id "MSTRG.66800"; transcript_id "MSTRG.66800.280"; exon_number "1";
chr15	StringTie	exon	100571894	100572065	1000	-	.	gene_id "MSTRG.66800"; transcript_id "MSTRG.66800.280"; exon_number "2";
chr15	StringTie	exon	100573651	100574241	1000	-	.	gene_id "MSTRG.66800"; transcript_id "MSTRG.66800.280"; exon_number "3";
chr15	StringTie	exon	100574987	100575128	1000	-	.	gene_id "MSTRG.66800"; transcript_id "MSTRG.66800.280"; exon_number "4";
chr15	StringTie	exon	100576545	100576702	1000	-	.	gene_id "MSTRG.66800"; transcript_id "MSTRG.66800.280"; exon_number "5";
chr15	StringTie	exon	100580263	100580352	1000	-	.	gene_id "MSTRG.66800"; transcript_id "MSTRG.66800.280"; exon_number "6";
chr15	StringTie	exon	100580444	100580945	1000	-	.	gene_id "MSTRG.66800"; transcript_id "MSTRG.66800.280"; exon_number "7";
chr15	StringTie	exon	100602117	100602180	1000	-	.	gene_id "MSTRG.66800"; transcript_id "MSTRG.66800.280"; exon_number "8";
chr15	StringTie	transcript	100569235	100602187	1000	-	.	gene_id "MSTRG.66800"; transcript_id "MSTRG.66800.281";
chr15	StringTie	exon	100569235	100570117	1000	-	.	gene_id "MSTRG.66800"; transcript_id "MSTRG.66800.281"; exon_number "1";
chr15	StringTie	exon	100571894	100572065	1000	-	.	gene_id "MSTRG.66800"; transcript_id "MSTRG.66800.281"; exon_number "2";
chr15	StringTie	exon	100573651	100574241	1000	-	.	gene_id "MSTRG.66800"; transcript_id "MSTRG.66800.281"; exon_number "3";
chr15	StringTie	exon	100574987	100575128	1000	-	.	gene_id "MSTRG.66800"; transcript_id "MSTRG.66800.281"; exon_number "4";
chr15	StringTie	exon	100580263	100580352	1000	-	.	gene_id "MSTRG.66800"; transcript_id "MSTRG.66800.281"; exon_number "5";
chr15	StringTie	exon	100580489	100580945	1000	-	.	gene_id "MSTRG.66800"; transcript_id "MSTRG.66800.281"; exon_number "6";
chr15	StringTie	exon	100602121	100602187	1000	-	.	gene_id "MSTRG.66800"; transcript_id "MSTRG.66800.281"; exon_number "7";
chr15	StringTie	transcript	100572909	100602172	1000	-	.	gene_id "MSTRG.66800"; transcript_id "MSTRG.66800.285";
chr15	StringTie	exon	100572909	100573300	1000	-	.	gene_id "MSTRG.66800"; transcript_id "MSTRG.66800.285"; exon_number "1";
chr15	StringTie	exon	100573651	100574241	1000	-	.	gene_id "MSTRG.66800"; transcript_id "MSTRG.66800.285"; exon_number "2";
chr15	StringTie	exon	100574987	100575128	1000	-	.	gene_id "MSTRG.66800"; transcript_id "MSTRG.66800.285"; exon_number "3";
chr15	StringTie	exon	100576541	100576702	1000	-	.	gene_id "MSTRG.66800"; transcript_id "MSTRG.66800.285"; exon_number "4";
chr15	StringTie	exon	100580263	100580352	1000	-	.	gene_id "MSTRG.66800"; transcript_id "MSTRG.66800.285"; exon_number "5";
chr15	StringTie	exon	100602121	100602172	1000	-	.	gene_id "MSTRG.66800"; transcript_id "MSTRG.66800.285"; exon_number "6";
chr15	StringTie	transcript	100090522	100158045	1000	-	.	gene_id "MSTRG.66800"; transcript_id "MSTRG.66800.29";
chr15	StringTie	exon	100090522	100090702	1000	-	.	gene_id "MSTRG.66800"; transcript_id "MSTRG.66800.29"; exon_number "1";
chr15	StringTie	exon	100092430	100092498	1000	-	.	gene_id "MSTRG.66800"; transcript_id "MSTRG.66800.29"; exon_number "2";
chr15	StringTie	exon	100096356	100096476	1000	-	.	gene_id "MSTRG.66800"; transcript_id "MSTRG.66800.29"; exon_number "3";
chr15	StringTie	exon	100108989	100109116	1000	-	.	gene_id "MSTRG.66800"; transcript_id "MSTRG.66800.29"; exon_number "4";
chr15	StringTie	exon	100116847	100117013	1000	-	.	gene_id "MSTRG.66800"; transcript_id "MSTRG.66800.29"; exon_number "5";
chr15	StringTie	exon	100132007	100132152	1000	-	.	gene_id "MSTRG.66800"; transcript_id "MSTRG.66800.29"; exon_number "6";
chr15	StringTie	exon	100133214	100133315	1000	-	.	gene_id "MSTRG.66800"; transcript_id "MSTRG.66800.29"; exon_number "7";
chr15	StringTie	exon	100152612	100152762	1000	-	.	gene_id "MSTRG.66800"; transcript_id "MSTRG.66800.29"; exon_number "8";
chr15	StringTie	exon	100155180	100155320	1000	-	.	gene_id "MSTRG.66800"; transcript_id "MSTRG.66800.29"; exon_number "9";
chr15	StringTie	exon	100157692	100158045	1000	-	.	gene_id "MSTRG.66800"; transcript_id "MSTRG.66800.29"; exon_number "10";
chr15	StringTie	transcript	99971430	100341980	1000	-	.	gene_id "MSTRG.66800"; transcript_id "MSTRG.66800.3";
chr15	StringTie	exon	99971430	99974562	1000	-	.	gene_id "MSTRG.66800"; transcript_id "MSTRG.66800.3"; exon_number "1";
chr15	StringTie	exon	99976045	99976222	1000	-	.	gene_id "MSTRG.66800"; transcript_id "MSTRG.66800.3"; exon_number "2";
chr15	StringTie	exon	99993048	99993200	1000	-	.	gene_id "MSTRG.66800"; transcript_id "MSTRG.66800.3"; exon_number "3";
chr15	StringTie	exon	99997385	99997589	1000	-	.	gene_id "MSTRG.66800"; transcript_id "MSTRG.66800.3"; exon_number "4";
chr15	StringTie	exon	100048857	100048992	1000	-	.	gene_id "MSTRG.66800"; transcript_id "MSTRG.66800.3"; exon_number "5";
chr15	StringTie	exon	100051572	100051731	1000	-	.	gene_id "MSTRG.66800"; transcript_id "MSTRG.66800.3"; exon_number "6";
chr15	StringTie	exon	100053897	100054054	1000	-	.	gene_id "MSTRG.66800"; transcript_id "MSTRG.66800.3"; exon_number "7";
chr15	StringTie	exon	100063679	100063759	1000	-	.	gene_id "MSTRG.66800"; transcript_id "MSTRG.66800.3"; exon_number "8";
chr15	StringTie	exon	100096356	100096476	1000	-	.	gene_id "MSTRG.66800"; transcript_id "MSTRG.66800.3"; exon_number "9";
chr15	StringTie	exon	100108989	100109116	1000	-	.	gene_id "MSTRG.66800"; transcript_id "MSTRG.66800.3"; exon_number "10";
chr15	StringTie	exon	100116847	100117013	1000	-	.	gene_id "MSTRG.66800"; transcript_id "MSTRG.66800.3"; exon_number "11";
chr15	StringTie	exon	100132007	100132152	1000	-	.	gene_id "MSTRG.66800"; transcript_id "MSTRG.66800.3"; exon_number "12";
chr15	StringTie	exon	100133214	100133315	1000	-	.	gene_id "MSTRG.66800"; transcript_id "MSTRG.66800.3"; exon_number "13";
chr15	StringTie	exon	100152612	100152762	1000	-	.	gene_id "MSTRG.66800"; transcript_id "MSTRG.66800.3"; exon_number "14";
chr15	StringTie	exon	100155180	100155320	1000	-	.	gene_id "MSTRG.66800"; transcript_id "MSTRG.66800.3"; exon_number "15";
chr15	StringTie	exon	100199318	100199423	1000	-	.	gene_id "MSTRG.66800"; transcript_id "MSTRG.66800.3"; exon_number "16";
chr15	StringTie	exon	100254136	100254179	1000	-	.	gene_id "MSTRG.66800"; transcript_id "MSTRG.66800.3"; exon_number "17";
chr15	StringTie	exon	100261479	100261636	1000	-	.	gene_id "MSTRG.66800"; transcript_id "MSTRG.66800.3"; exon_number "18";
chr15	StringTie	exon	100262352	100262435	1000	-	.	gene_id "MSTRG.66800"; transcript_id "MSTRG.66800.3"; exon_number "19";
chr15	StringTie	exon	100281229	100281401	1000	-	.	gene_id "MSTRG.66800"; transcript_id "MSTRG.66800.3"; exon_number "20";
chr15	StringTie	exon	100330889	100331054	1000	-	.	gene_id "MSTRG.66800"; transcript_id "MSTRG.66800.3"; exon_number "21";
chr15	StringTie	exon	100341821	100341980	1000	-	.	gene_id "MSTRG.66800"; transcript_id "MSTRG.66800.3"; exon_number "22";
chr15	StringTie	transcript	100090666	100281764	1000	-	.	gene_id "MSTRG.66800"; transcript_id "MSTRG.66800.30";
chr15	StringTie	exon	100090666	100090841	1000	-	.	gene_id "MSTRG.66800"; transcript_id "MSTRG.66800.30"; exon_number "1";
chr15	StringTie	exon	100092430	100092498	1000	-	.	gene_id "MSTRG.66800"; transcript_id "MSTRG.66800.30"; exon_number "2";
chr15	StringTie	exon	100096356	100096476	1000	-	.	gene_id "MSTRG.66800"; transcript_id "MSTRG.66800.30"; exon_number "3";
chr15	StringTie	exon	100108989	100109116	1000	-	.	gene_id "MSTRG.66800"; transcript_id "MSTRG.66800.30"; exon_number "4";
chr15	StringTie	exon	100116847	100117013	1000	-	.	gene_id "MSTRG.66800"; transcript_id "MSTRG.66800.30"; exon_number "5";
chr15	StringTie	exon	100132007	100132152	1000	-	.	gene_id "MSTRG.66800"; transcript_id "MSTRG.66800.30"; exon_number "6";
chr15	StringTie	exon	100133214	100133315	1000	-	.	gene_id "MSTRG.66800"; transcript_id "MSTRG.66800.30"; exon_number "7";
chr15	StringTie	exon	100152612	100152762	1000	-	.	gene_id "MSTRG.66800"; transcript_id "MSTRG.66800.30"; exon_number "8";
chr15	StringTie	exon	100155180	100155320	1000	-	.	gene_id "MSTRG.66800"; transcript_id "MSTRG.66800.30"; exon_number "9";
chr15	StringTie	exon	100167988	100168706	1000	-	.	gene_id "MSTRG.66800"; transcript_id "MSTRG.66800.30"; exon_number "10";
chr15	StringTie	exon	100199318	100199423	1000	-	.	gene_id "MSTRG.66800"; transcript_id "MSTRG.66800.30"; exon_number "11";
chr15	StringTie	exon	100254136	100254179	1000	-	.	gene_id "MSTRG.66800"; transcript_id "MSTRG.66800.30"; exon_number "12";
chr15	StringTie	exon	100261479	100261636	1000	-	.	gene_id "MSTRG.66800"; transcript_id "MSTRG.66800.30"; exon_number "13";
chr15	StringTie	exon	100262352	100262435	1000	-	.	gene_id "MSTRG.66800"; transcript_id "MSTRG.66800.30"; exon_number "14";
chr15	StringTie	exon	100281229	100281401	1000	-	.	gene_id "MSTRG.66800"; transcript_id "MSTRG.66800.30"; exon_number "15";
chr15	StringTie	exon	100281733	100281764	1000	-	.	gene_id "MSTRG.66800"; transcript_id "MSTRG.66800.30"; exon_number "16";
chr15	StringTie	transcript	100092430	100111205	1000	-	.	gene_id "MSTRG.66800"; transcript_id "MSTRG.66800.31";
chr15	StringTie	exon	100092430	100092498	1000	-	.	gene_id "MSTRG.66800"; transcript_id "MSTRG.66800.31"; exon_number "1";
chr15	StringTie	exon	100096356	100096476	1000	-	.	gene_id "MSTRG.66800"; transcript_id "MSTRG.66800.31"; exon_number "2";
chr15	StringTie	exon	100108989	100109116	1000	-	.	gene_id "MSTRG.66800"; transcript_id "MSTRG.66800.31"; exon_number "3";
chr15	StringTie	exon	100110928	100111205	1000	-	.	gene_id "MSTRG.66800"; transcript_id "MSTRG.66800.31"; exon_number "4";
chr15	StringTie	transcript	100115985	100133278	1000	-	.	gene_id "MSTRG.66800"; transcript_id "MSTRG.66800.32";
chr15	StringTie	exon	100115985	100116110	1000	-	.	gene_id "MSTRG.66800"; transcript_id "MSTRG.66800.32"; exon_number "1";
chr15	StringTie	exon	100116847	100117013	1000	-	.	gene_id "MSTRG.66800"; transcript_id "MSTRG.66800.32"; exon_number "2";
chr15	StringTie	exon	100132007	100132152	1000	-	.	gene_id "MSTRG.66800"; transcript_id "MSTRG.66800.32"; exon_number "3";
chr15	StringTie	exon	100133214	100133278	1000	-	.	gene_id "MSTRG.66800"; transcript_id "MSTRG.66800.32"; exon_number "4";
chr15	StringTie	transcript	100124256	100155307	1000	-	.	gene_id "MSTRG.66800"; transcript_id "MSTRG.66800.33";
chr15	StringTie	exon	100124256	100124278	1000	-	.	gene_id "MSTRG.66800"; transcript_id "MSTRG.66800.33"; exon_number "1";
chr15	StringTie	exon	100132007	100132152	1000	-	.	gene_id "MSTRG.66800"; transcript_id "MSTRG.66800.33"; exon_number "2";
chr15	StringTie	exon	100133214	100133315	1000	-	.	gene_id "MSTRG.66800"; transcript_id "MSTRG.66800.33"; exon_number "3";
chr15	StringTie	exon	100152612	100152762	1000	-	.	gene_id "MSTRG.66800"; transcript_id "MSTRG.66800.33"; exon_number "4";
chr15	StringTie	exon	100155180	100155307	1000	-	.	gene_id "MSTRG.66800"; transcript_id "MSTRG.66800.33"; exon_number "5";
chr15	StringTie	transcript	100224203	100296367	1000	-	.	gene_id "MSTRG.66800"; transcript_id "MSTRG.66800.35";
chr15	StringTie	exon	100224203	100226718	1000	-	.	gene_id "MSTRG.66800"; transcript_id "MSTRG.66800.35"; exon_number "1";
chr15	StringTie	exon	100254136	100254179	1000	-	.	gene_id "MSTRG.66800"; transcript_id "MSTRG.66800.35"; exon_number "2";
chr15	StringTie	exon	100261479	100261636	1000	-	.	gene_id "MSTRG.66800"; transcript_id "MSTRG.66800.35"; exon_number "3";
chr15	StringTie	exon	100262352	100262435	1000	-	.	gene_id "MSTRG.66800"; transcript_id "MSTRG.66800.35"; exon_number "4";
chr15	StringTie	exon	100281229	100281401	1000	-	.	gene_id "MSTRG.66800"; transcript_id "MSTRG.66800.35"; exon_number "5";
chr15	StringTie	exon	100296309	100296367	1000	-	.	gene_id "MSTRG.66800"; transcript_id "MSTRG.66800.35"; exon_number "6";
chr15	StringTie	transcript	100224543	100342083	1000	-	.	gene_id "MSTRG.66800"; transcript_id "MSTRG.66800.36";
chr15	StringTie	exon	100224543	100226718	1000	-	.	gene_id "MSTRG.66800"; transcript_id "MSTRG.66800.36"; exon_number "1";
chr15	StringTie	exon	100235622	100235753	1000	-	.	gene_id "MSTRG.66800"; transcript_id "MSTRG.66800.36"; exon_number "2";
chr15	StringTie	exon	100254136	100254179	1000	-	.	gene_id "MSTRG.66800"; transcript_id "MSTRG.66800.36"; exon_number "3";
chr15	StringTie	exon	100261479	100261636	1000	-	.	gene_id "MSTRG.66800"; transcript_id "MSTRG.66800.36"; exon_number "4";
chr15	StringTie	exon	100262352	100262435	1000	-	.	gene_id "MSTRG.66800"; transcript_id "MSTRG.66800.36"; exon_number "5";
chr15	StringTie	exon	100281229	100281401	1000	-	.	gene_id "MSTRG.66800"; transcript_id "MSTRG.66800.36"; exon_number "6";
chr15	StringTie	exon	100330889	100331054	1000	-	.	gene_id "MSTRG.66800"; transcript_id "MSTRG.66800.36"; exon_number "7";
chr15	StringTie	exon	100341821	100342083	1000	-	.	gene_id "MSTRG.66800"; transcript_id "MSTRG.66800.36"; exon_number "8";
chr15	StringTie	transcript	100225293	100262435	1000	-	.	gene_id "MSTRG.66800"; transcript_id "MSTRG.66800.37";
chr15	StringTie	exon	100225293	100226629	1000	-	.	gene_id "MSTRG.66800"; transcript_id "MSTRG.66800.37"; exon_number "1";
chr15	StringTie	exon	100254136	100254179	1000	-	.	gene_id "MSTRG.66800"; transcript_id "MSTRG.66800.37"; exon_number "2";
chr15	StringTie	exon	100261479	100261636	1000	-	.	gene_id "MSTRG.66800"; transcript_id "MSTRG.66800.37"; exon_number "3";
chr15	StringTie	exon	100262352	100262435	1000	-	.	gene_id "MSTRG.66800"; transcript_id "MSTRG.66800.37"; exon_number "4";
chr15	StringTie	transcript	100230733	100342047	1000	-	.	gene_id "MSTRG.66800"; transcript_id "MSTRG.66800.38";
chr15	StringTie	exon	100230733	100233005	1000	-	.	gene_id "MSTRG.66800"; transcript_id "MSTRG.66800.38"; exon_number "1";
chr15	StringTie	exon	100235622	100235753	1000	-	.	gene_id "MSTRG.66800"; transcript_id "MSTRG.66800.38"; exon_number "2";
chr15	StringTie	exon	100254136	100254179	1000	-	.	gene_id "MSTRG.66800"; transcript_id "MSTRG.66800.38"; exon_number "3";
chr15	StringTie	exon	100261479	100261636	1000	-	.	gene_id "MSTRG.66800"; transcript_id "MSTRG.66800.38"; exon_number "4";
chr15	StringTie	exon	100262352	100262435	1000	-	.	gene_id "MSTRG.66800"; transcript_id "MSTRG.66800.38"; exon_number "5";
chr15	StringTie	exon	100281229	100281401	1000	-	.	gene_id "MSTRG.66800"; transcript_id "MSTRG.66800.38"; exon_number "6";
chr15	StringTie	exon	100330889	100331054	1000	-	.	gene_id "MSTRG.66800"; transcript_id "MSTRG.66800.38"; exon_number "7";
chr15	StringTie	exon	100341821	100342047	1000	-	.	gene_id "MSTRG.66800"; transcript_id "MSTRG.66800.38"; exon_number "8";
chr15	StringTie	transcript	100234964	100281908	1000	-	.	gene_id "MSTRG.66800"; transcript_id "MSTRG.66800.39";
chr15	StringTie	exon	100234964	100235753	1000	-	.	gene_id "MSTRG.66800"; transcript_id "MSTRG.66800.39"; exon_number "1";
chr15	StringTie	exon	100254136	100254179	1000	-	.	gene_id "MSTRG.66800"; transcript_id "MSTRG.66800.39"; exon_number "2";
chr15	StringTie	exon	100261479	100261636	1000	-	.	gene_id "MSTRG.66800"; transcript_id "MSTRG.66800.39"; exon_number "3";
chr15	StringTie	exon	100262352	100262435	1000	-	.	gene_id "MSTRG.66800"; transcript_id "MSTRG.66800.39"; exon_number "4";
chr15	StringTie	exon	100281229	100281401	1000	-	.	gene_id "MSTRG.66800"; transcript_id "MSTRG.66800.39"; exon_number "5";
chr15	StringTie	exon	100281849	100281908	1000	-	.	gene_id "MSTRG.66800"; transcript_id "MSTRG.66800.39"; exon_number "6";
chr15	StringTie	transcript	99971437	100155259	1000	-	.	gene_id "MSTRG.66800"; transcript_id "MSTRG.66800.4";
chr15	StringTie	exon	99971437	99974562	1000	-	.	gene_id "MSTRG.66800"; transcript_id "MSTRG.66800.4"; exon_number "1";
chr15	StringTie	exon	99976045	99976222	1000	-	.	gene_id "MSTRG.66800"; transcript_id "MSTRG.66800.4"; exon_number "2";
chr15	StringTie	exon	99993048	99993200	1000	-	.	gene_id "MSTRG.66800"; transcript_id "MSTRG.66800.4"; exon_number "3";
chr15	StringTie	exon	99997385	99997589	1000	-	.	gene_id "MSTRG.66800"; transcript_id "MSTRG.66800.4"; exon_number "4";
chr15	StringTie	exon	100048857	100048992	1000	-	.	gene_id "MSTRG.66800"; transcript_id "MSTRG.66800.4"; exon_number "5";
chr15	StringTie	exon	100051572	100051731	1000	-	.	gene_id "MSTRG.66800"; transcript_id "MSTRG.66800.4"; exon_number "6";
chr15	StringTie	exon	100053897	100054054	1000	-	.	gene_id "MSTRG.66800"; transcript_id "MSTRG.66800.4"; exon_number "7";
chr15	StringTie	exon	100058567	100058761	1000	-	.	gene_id "MSTRG.66800"; transcript_id "MSTRG.66800.4"; exon_number "8";
chr15	StringTie	exon	100063679	100063759	1000	-	.	gene_id "MSTRG.66800"; transcript_id "MSTRG.66800.4"; exon_number "9";
chr15	StringTie	exon	100092430	100092498	1000	-	.	gene_id "MSTRG.66800"; transcript_id "MSTRG.66800.4"; exon_number "10";
chr15	StringTie	exon	100096356	100096476	1000	-	.	gene_id "MSTRG.66800"; transcript_id "MSTRG.66800.4"; exon_number "11";
chr15	StringTie	exon	100108989	100109116	1000	-	.	gene_id "MSTRG.66800"; transcript_id "MSTRG.66800.4"; exon_number "12";
chr15	StringTie	exon	100132007	100132152	1000	-	.	gene_id "MSTRG.66800"; transcript_id "MSTRG.66800.4"; exon_number "13";
chr15	StringTie	exon	100133214	100133315	1000	-	.	gene_id "MSTRG.66800"; transcript_id "MSTRG.66800.4"; exon_number "14";
chr15	StringTie	exon	100152612	100152762	1000	-	.	gene_id "MSTRG.66800"; transcript_id "MSTRG.66800.4"; exon_number "15";
chr15	StringTie	exon	100155180	100155259	1000	-	.	gene_id "MSTRG.66800"; transcript_id "MSTRG.66800.4"; exon_number "16";
chr15	StringTie	transcript	100237971	100281402	1000	-	.	gene_id "MSTRG.66800"; transcript_id "MSTRG.66800.40";
chr15	StringTie	exon	100237971	100238005	1000	-	.	gene_id "MSTRG.66800"; transcript_id "MSTRG.66800.40"; exon_number "1";
chr15	StringTie	exon	100254136	100254179	1000	-	.	gene_id "MSTRG.66800"; transcript_id "MSTRG.66800.40"; exon_number "2";
chr15	StringTie	exon	100261479	100261636	1000	-	.	gene_id "MSTRG.66800"; transcript_id "MSTRG.66800.40"; exon_number "3";
chr15	StringTie	exon	100262352	100262435	1000	-	.	gene_id "MSTRG.66800"; transcript_id "MSTRG.66800.40"; exon_number "4";
chr15	StringTie	exon	100281229	100281402	1000	-	.	gene_id "MSTRG.66800"; transcript_id "MSTRG.66800.40"; exon_number "5";
chr15	StringTie	transcript	100251735	100281430	1000	-	.	gene_id "MSTRG.66800"; transcript_id "MSTRG.66800.41";
chr15	StringTie	exon	100251735	100252791	1000	-	.	gene_id "MSTRG.66800"; transcript_id "MSTRG.66800.41"; exon_number "1";
chr15	StringTie	exon	100254136	100254179	1000	-	.	gene_id "MSTRG.66800"; transcript_id "MSTRG.66800.41"; exon_number "2";
chr15	StringTie	exon	100261479	100261636	1000	-	.	gene_id "MSTRG.66800"; transcript_id "MSTRG.66800.41"; exon_number "3";
chr15	StringTie	exon	100262352	100262435	1000	-	.	gene_id "MSTRG.66800"; transcript_id "MSTRG.66800.41"; exon_number "4";
chr15	StringTie	exon	100281229	100281430	1000	-	.	gene_id "MSTRG.66800"; transcript_id "MSTRG.66800.41"; exon_number "5";
chr15	StringTie	transcript	100252660	100342005	1000	-	.	gene_id "MSTRG.66800"; transcript_id "MSTRG.66800.42";
chr15	StringTie	exon	100252660	100252791	1000	-	.	gene_id "MSTRG.66800"; transcript_id "MSTRG.66800.42"; exon_number "1";
chr15	StringTie	exon	100254011	100254179	1000	-	.	gene_id "MSTRG.66800"; transcript_id "MSTRG.66800.42"; exon_number "2";
chr15	StringTie	exon	100261479	100261636	1000	-	.	gene_id "MSTRG.66800"; transcript_id "MSTRG.66800.42"; exon_number "3";
chr15	StringTie	exon	100262352	100262435	1000	-	.	gene_id "MSTRG.66800"; transcript_id "MSTRG.66800.42"; exon_number "4";
chr15	StringTie	exon	100281229	100281401	1000	-	.	gene_id "MSTRG.66800"; transcript_id "MSTRG.66800.42"; exon_number "5";
chr15	StringTie	exon	100330889	100331054	1000	-	.	gene_id "MSTRG.66800"; transcript_id "MSTRG.66800.42"; exon_number "6";
chr15	StringTie	exon	100341821	100342005	1000	-	.	gene_id "MSTRG.66800"; transcript_id "MSTRG.66800.42"; exon_number "7";
chr15	StringTie	transcript	100256252	100342132	1000	-	.	gene_id "MSTRG.66800"; transcript_id "MSTRG.66800.43";
chr15	StringTie	exon	100256252	100257074	1000	-	.	gene_id "MSTRG.66800"; transcript_id "MSTRG.66800.43"; exon_number "1";
chr15	StringTie	exon	100261479	100261636	1000	-	.	gene_id "MSTRG.66800"; transcript_id "MSTRG.66800.43"; exon_number "2";
chr15	StringTie	exon	100262352	100262435	1000	-	.	gene_id "MSTRG.66800"; transcript_id "MSTRG.66800.43"; exon_number "3";
chr15	StringTie	exon	100281229	100281401	1000	-	.	gene_id "MSTRG.66800"; transcript_id "MSTRG.66800.43"; exon_number "4";
chr15	StringTie	exon	100330889	100331054	1000	-	.	gene_id "MSTRG.66800"; transcript_id "MSTRG.66800.43"; exon_number "5";
chr15	StringTie	exon	100341821	100342132	1000	-	.	gene_id "MSTRG.66800"; transcript_id "MSTRG.66800.43"; exon_number "6";
chr15	StringTie	transcript	100256322	100281584	1000	-	.	gene_id "MSTRG.66800"; transcript_id "MSTRG.66800.44";
chr15	StringTie	exon	100256322	100257074	1000	-	.	gene_id "MSTRG.66800"; transcript_id "MSTRG.66800.44"; exon_number "1";
chr15	StringTie	exon	100257982	100258948	1000	-	.	gene_id "MSTRG.66800"; transcript_id "MSTRG.66800.44"; exon_number "2";
chr15	StringTie	exon	100261479	100261636	1000	-	.	gene_id "MSTRG.66800"; transcript_id "MSTRG.66800.44"; exon_number "3";
chr15	StringTie	exon	100262352	100262435	1000	-	.	gene_id "MSTRG.66800"; transcript_id "MSTRG.66800.44"; exon_number "4";
chr15	StringTie	exon	100281229	100281584	1000	-	.	gene_id "MSTRG.66800"; transcript_id "MSTRG.66800.44"; exon_number "5";
chr15	StringTie	transcript	100256420	100347013	1000	-	.	gene_id "MSTRG.66800"; transcript_id "MSTRG.66800.45";
chr15	StringTie	exon	100256420	100257074	1000	-	.	gene_id "MSTRG.66800"; transcript_id "MSTRG.66800.45"; exon_number "1";
chr15	StringTie	exon	100261479	100261636	1000	-	.	gene_id "MSTRG.66800"; transcript_id "MSTRG.66800.45"; exon_number "2";
chr15	StringTie	exon	100262352	100262435	1000	-	.	gene_id "MSTRG.66800"; transcript_id "MSTRG.66800.45"; exon_number "3";
chr15	StringTie	exon	100281229	100281401	1000	-	.	gene_id "MSTRG.66800"; transcript_id "MSTRG.66800.45"; exon_number "4";
chr15	StringTie	exon	100330889	100331054	1000	-	.	gene_id "MSTRG.66800"; transcript_id "MSTRG.66800.45"; exon_number "5";
chr15	StringTie	exon	100346827	100347013	1000	-	.	gene_id "MSTRG.66800"; transcript_id "MSTRG.66800.45"; exon_number "6";
chr15	StringTie	transcript	100256420	100347013	1000	-	.	gene_id "MSTRG.66800"; transcript_id "MSTRG.66800.46";
chr15	StringTie	exon	100256420	100257074	1000	-	.	gene_id "MSTRG.66800"; transcript_id "MSTRG.66800.46"; exon_number "1";
chr15	StringTie	exon	100257982	100259206	1000	-	.	gene_id "MSTRG.66800"; transcript_id "MSTRG.66800.46"; exon_number "2";
chr15	StringTie	exon	100261479	100261636	1000	-	.	gene_id "MSTRG.66800"; transcript_id "MSTRG.66800.46"; exon_number "3";
chr15	StringTie	exon	100262352	100262435	1000	-	.	gene_id "MSTRG.66800"; transcript_id "MSTRG.66800.46"; exon_number "4";
chr15	StringTie	exon	100281229	100281401	1000	-	.	gene_id "MSTRG.66800"; transcript_id "MSTRG.66800.46"; exon_number "5";
chr15	StringTie	exon	100330889	100331054	1000	-	.	gene_id "MSTRG.66800"; transcript_id "MSTRG.66800.46"; exon_number "6";
chr15	StringTie	exon	100346741	100347013	1000	-	.	gene_id "MSTRG.66800"; transcript_id "MSTRG.66800.46"; exon_number "7";
chr15	StringTie	transcript	100256420	100341980	1000	-	.	gene_id "MSTRG.66800"; transcript_id "MSTRG.66800.47";
chr15	StringTie	exon	100256420	100257074	1000	-	.	gene_id "MSTRG.66800"; transcript_id "MSTRG.66800.47"; exon_number "1";
chr15	StringTie	exon	100257982	100259206	1000	-	.	gene_id "MSTRG.66800"; transcript_id "MSTRG.66800.47"; exon_number "2";
chr15	StringTie	exon	100261479	100261636	1000	-	.	gene_id "MSTRG.66800"; transcript_id "MSTRG.66800.47"; exon_number "3";
chr15	StringTie	exon	100262352	100262435	1000	-	.	gene_id "MSTRG.66800"; transcript_id "MSTRG.66800.47"; exon_number "4";
chr15	StringTie	exon	100281229	100281401	1000	-	.	gene_id "MSTRG.66800"; transcript_id "MSTRG.66800.47"; exon_number "5";
chr15	StringTie	exon	100330889	100331054	1000	-	.	gene_id "MSTRG.66800"; transcript_id "MSTRG.66800.47"; exon_number "6";
chr15	StringTie	exon	100341039	100341409	1000	-	.	gene_id "MSTRG.66800"; transcript_id "MSTRG.66800.47"; exon_number "7";
chr15	StringTie	exon	100341821	100341980	1000	-	.	gene_id "MSTRG.66800"; transcript_id "MSTRG.66800.47"; exon_number "8";
chr15	StringTie	transcript	100256422	100341999	1000	-	.	gene_id "MSTRG.66800"; transcript_id "MSTRG.66800.48";
chr15	StringTie	exon	100256422	100257074	1000	-	.	gene_id "MSTRG.66800"; transcript_id "MSTRG.66800.48"; exon_number "1";
chr15	StringTie	exon	100261479	100261636	1000	-	.	gene_id "MSTRG.66800"; transcript_id "MSTRG.66800.48"; exon_number "2";
chr15	StringTie	exon	100262352	100262435	1000	-	.	gene_id "MSTRG.66800"; transcript_id "MSTRG.66800.48"; exon_number "3";
chr15	StringTie	exon	100281229	100281401	1000	-	.	gene_id "MSTRG.66800"; transcript_id "MSTRG.66800.48"; exon_number "4";
chr15	StringTie	exon	100330889	100331054	1000	-	.	gene_id "MSTRG.66800"; transcript_id "MSTRG.66800.48"; exon_number "5";
chr15	StringTie	exon	100341039	100341409	1000	-	.	gene_id "MSTRG.66800"; transcript_id "MSTRG.66800.48"; exon_number "6";
chr15	StringTie	exon	100341821	100341999	1000	-	.	gene_id "MSTRG.66800"; transcript_id "MSTRG.66800.48"; exon_number "7";
chr15	StringTie	transcript	99971445	100341999	1000	-	.	gene_id "MSTRG.66800"; transcript_id "MSTRG.66800.5";
chr15	StringTie	exon	99971445	99974562	1000	-	.	gene_id "MSTRG.66800"; transcript_id "MSTRG.66800.5"; exon_number "1";
chr15	StringTie	exon	99976045	99976222	1000	-	.	gene_id "MSTRG.66800"; transcript_id "MSTRG.66800.5"; exon_number "2";
chr15	StringTie	exon	99993048	99993200	1000	-	.	gene_id "MSTRG.66800"; transcript_id "MSTRG.66800.5"; exon_number "3";
chr15	StringTie	exon	99997385	99997589	1000	-	.	gene_id "MSTRG.66800"; transcript_id "MSTRG.66800.5"; exon_number "4";
chr15	StringTie	exon	100048857	100048992	1000	-	.	gene_id "MSTRG.66800"; transcript_id "MSTRG.66800.5"; exon_number "5";
chr15	StringTie	exon	100051572	100051731	1000	-	.	gene_id "MSTRG.66800"; transcript_id "MSTRG.66800.5"; exon_number "6";
chr15	StringTie	exon	100053897	100054054	1000	-	.	gene_id "MSTRG.66800"; transcript_id "MSTRG.66800.5"; exon_number "7";
chr15	StringTie	exon	100063679	100063759	1000	-	.	gene_id "MSTRG.66800"; transcript_id "MSTRG.66800.5"; exon_number "8";
chr15	StringTie	exon	100096356	100096476	1000	-	.	gene_id "MSTRG.66800"; transcript_id "MSTRG.66800.5"; exon_number "9";
chr15	StringTie	exon	100108989	100109116	1000	-	.	gene_id "MSTRG.66800"; transcript_id "MSTRG.66800.5"; exon_number "10";
chr15	StringTie	exon	100116847	100117013	1000	-	.	gene_id "MSTRG.66800"; transcript_id "MSTRG.66800.5"; exon_number "11";
chr15	StringTie	exon	100132007	100132152	1000	-	.	gene_id "MSTRG.66800"; transcript_id "MSTRG.66800.5"; exon_number "12";
chr15	StringTie	exon	100133214	100133315	1000	-	.	gene_id "MSTRG.66800"; transcript_id "MSTRG.66800.5"; exon_number "13";
chr15	StringTie	exon	100152612	100152762	1000	-	.	gene_id "MSTRG.66800"; transcript_id "MSTRG.66800.5"; exon_number "14";
chr15	StringTie	exon	100155180	100155320	1000	-	.	gene_id "MSTRG.66800"; transcript_id "MSTRG.66800.5"; exon_number "15";
chr15	StringTie	exon	100199318	100199423	1000	-	.	gene_id "MSTRG.66800"; transcript_id "MSTRG.66800.5"; exon_number "16";
chr15	StringTie	exon	100254136	100254179	1000	-	.	gene_id "MSTRG.66800"; transcript_id "MSTRG.66800.5"; exon_number "17";
chr15	StringTie	exon	100261479	100261636	1000	-	.	gene_id "MSTRG.66800"; transcript_id "MSTRG.66800.5"; exon_number "18";
chr15	StringTie	exon	100262352	100262435	1000	-	.	gene_id "MSTRG.66800"; transcript_id "MSTRG.66800.5"; exon_number "19";
chr15	StringTie	exon	100281229	100281401	1000	-	.	gene_id "MSTRG.66800"; transcript_id "MSTRG.66800.5"; exon_number "20";
chr15	StringTie	exon	100330889	100331054	1000	-	.	gene_id "MSTRG.66800"; transcript_id "MSTRG.66800.5"; exon_number "21";
chr15	StringTie	exon	100341039	100341409	1000	-	.	gene_id "MSTRG.66800"; transcript_id "MSTRG.66800.5"; exon_number "22";
chr15	StringTie	exon	100341821	100341999	1000	-	.	gene_id "MSTRG.66800"; transcript_id "MSTRG.66800.5"; exon_number "23";
chr15	StringTie	transcript	100258364	100261622	1000	-	.	gene_id "MSTRG.66800"; transcript_id "MSTRG.66800.50";
chr15	StringTie	exon	100258364	100258442	1000	-	.	gene_id "MSTRG.66800"; transcript_id "MSTRG.66800.50"; exon_number "1";
chr15	StringTie	exon	100261479	100261622	1000	-	.	gene_id "MSTRG.66800"; transcript_id "MSTRG.66800.50"; exon_number "2";
chr15	StringTie	transcript	100305836	100342082	1000	-	.	gene_id "MSTRG.66800"; transcript_id "MSTRG.66800.52";
chr15	StringTie	exon	100305836	100306577	1000	-	.	gene_id "MSTRG.66800"; transcript_id "MSTRG.66800.52"; exon_number "1";
chr15	StringTie	exon	100330889	100331054	1000	-	.	gene_id "MSTRG.66800"; transcript_id "MSTRG.66800.52"; exon_number "2";
chr15	StringTie	exon	100341039	100341409	1000	-	.	gene_id "MSTRG.66800"; transcript_id "MSTRG.66800.52"; exon_number "3";
chr15	StringTie	exon	100341821	100342082	1000	-	.	gene_id "MSTRG.66800"; transcript_id "MSTRG.66800.52"; exon_number "4";
chr15	StringTie	transcript	100325140	100341990	1000	-	.	gene_id "MSTRG.66800"; transcript_id "MSTRG.66800.54";
chr15	StringTie	exon	100325140	100325170	1000	-	.	gene_id "MSTRG.66800"; transcript_id "MSTRG.66800.54"; exon_number "1";
chr15	StringTie	exon	100330889	100331054	1000	-	.	gene_id "MSTRG.66800"; transcript_id "MSTRG.66800.54"; exon_number "2";
chr15	StringTie	exon	100341821	100341990	1000	-	.	gene_id "MSTRG.66800"; transcript_id "MSTRG.66800.54"; exon_number "3";
chr15	StringTie	transcript	100325147	100373859	1000	-	.	gene_id "MSTRG.66800"; transcript_id "MSTRG.66800.55";
chr15	StringTie	exon	100325147	100325170	1000	-	.	gene_id "MSTRG.66800"; transcript_id "MSTRG.66800.55"; exon_number "1";
chr15	StringTie	exon	100330889	100331054	1000	-	.	gene_id "MSTRG.66800"; transcript_id "MSTRG.66800.55"; exon_number "2";
chr15	StringTie	exon	100346741	100349093	1000	-	.	gene_id "MSTRG.66800"; transcript_id "MSTRG.66800.55"; exon_number "3";
chr15	StringTie	exon	100349308	100350163	1000	-	.	gene_id "MSTRG.66800"; transcript_id "MSTRG.66800.55"; exon_number "4";
chr15	StringTie	exon	100353882	100353972	1000	-	.	gene_id "MSTRG.66800"; transcript_id "MSTRG.66800.55"; exon_number "5";
chr15	StringTie	exon	100373695	100373859	1000	-	.	gene_id "MSTRG.66800"; transcript_id "MSTRG.66800.55"; exon_number "6";
chr15	StringTie	transcript	100325147	100351101	1000	-	.	gene_id "MSTRG.66800"; transcript_id "MSTRG.66800.56";
chr15	StringTie	exon	100325147	100325170	1000	-	.	gene_id "MSTRG.66800"; transcript_id "MSTRG.66800.56"; exon_number "1";
chr15	StringTie	exon	100330889	100331054	1000	-	.	gene_id "MSTRG.66800"; transcript_id "MSTRG.66800.56"; exon_number "2";
chr15	StringTie	exon	100346827	100351101	1000	-	.	gene_id "MSTRG.66800"; transcript_id "MSTRG.66800.56"; exon_number "3";
chr15	StringTie	transcript	100325147	100341139	1000	-	.	gene_id "MSTRG.66800"; transcript_id "MSTRG.66800.57";
chr15	StringTie	exon	100325147	100325170	1000	-	.	gene_id "MSTRG.66800"; transcript_id "MSTRG.66800.57"; exon_number "1";
chr15	StringTie	exon	100330889	100331054	1000	-	.	gene_id "MSTRG.66800"; transcript_id "MSTRG.66800.57"; exon_number "2";
chr15	StringTie	exon	100341039	100341139	1000	-	.	gene_id "MSTRG.66800"; transcript_id "MSTRG.66800.57"; exon_number "3";
chr15	StringTie	transcript	100327441	100341149	1000	-	.	gene_id "MSTRG.66800"; transcript_id "MSTRG.66800.58";
chr15	StringTie	exon	100327441	100327474	1000	-	.	gene_id "MSTRG.66800"; transcript_id "MSTRG.66800.58"; exon_number "1";
chr15	StringTie	exon	100330889	100331054	1000	-	.	gene_id "MSTRG.66800"; transcript_id "MSTRG.66800.58"; exon_number "2";
chr15	StringTie	exon	100341039	100341149	1000	-	.	gene_id "MSTRG.66800"; transcript_id "MSTRG.66800.58"; exon_number "3";
chr15	StringTie	transcript	100327441	100350733	1000	-	.	gene_id "MSTRG.66800"; transcript_id "MSTRG.66800.59";
chr15	StringTie	exon	100327441	100327474	1000	-	.	gene_id "MSTRG.66800"; transcript_id "MSTRG.66800.59"; exon_number "1";
chr15	StringTie	exon	100330889	100331054	1000	-	.	gene_id "MSTRG.66800"; transcript_id "MSTRG.66800.59"; exon_number "2";
chr15	StringTie	exon	100346741	100350733	1000	-	.	gene_id "MSTRG.66800"; transcript_id "MSTRG.66800.59"; exon_number "3";
chr15	StringTie	transcript	99971460	99995588	1000	-	.	gene_id "MSTRG.66800"; transcript_id "MSTRG.66800.6";
chr15	StringTie	exon	99971460	99974562	1000	-	.	gene_id "MSTRG.66800"; transcript_id "MSTRG.66800.6"; exon_number "1";
chr15	StringTie	exon	99976045	99976222	1000	-	.	gene_id "MSTRG.66800"; transcript_id "MSTRG.66800.6"; exon_number "2";
chr15	StringTie	exon	99993048	99993200	1000	-	.	gene_id "MSTRG.66800"; transcript_id "MSTRG.66800.6"; exon_number "3";
chr15	StringTie	exon	99995558	99995588	1000	-	.	gene_id "MSTRG.66800"; transcript_id "MSTRG.66800.6"; exon_number "4";
chr15	StringTie	transcript	100330887	100350945	1000	-	.	gene_id "MSTRG.66800"; transcript_id "MSTRG.66800.60";
chr15	StringTie	exon	100330887	100331054	1000	-	.	gene_id "MSTRG.66800"; transcript_id "MSTRG.66800.60"; exon_number "1";
chr15	StringTie	exon	100345351	100345627	1000	-	.	gene_id "MSTRG.66800"; transcript_id "MSTRG.66800.60"; exon_number "2";
chr15	StringTie	exon	100346524	100350945	1000	-	.	gene_id "MSTRG.66800"; transcript_id "MSTRG.66800.60"; exon_number "3";
chr15	StringTie	transcript	100330889	100334183	1000	-	.	gene_id "MSTRG.66800"; transcript_id "MSTRG.66800.61";
chr15	StringTie	exon	100330889	100331054	1000	-	.	gene_id "MSTRG.66800"; transcript_id "MSTRG.66800.61"; exon_number "1";
chr15	StringTie	exon	100334066	100334183	1000	-	.	gene_id "MSTRG.66800"; transcript_id "MSTRG.66800.61"; exon_number "2";
chr15	StringTie	transcript	100330898	100350943	1000	-	.	gene_id "MSTRG.66800"; transcript_id "MSTRG.66800.62";
chr15	StringTie	exon	100330898	100331054	1000	-	.	gene_id "MSTRG.66800"; transcript_id "MSTRG.66800.62"; exon_number "1";
chr15	StringTie	exon	100345351	100345627	1000	-	.	gene_id "MSTRG.66800"; transcript_id "MSTRG.66800.62"; exon_number "2";
chr15	StringTie	exon	100346827	100350943	1000	-	.	gene_id "MSTRG.66800"; transcript_id "MSTRG.66800.62"; exon_number "3";
chr15	StringTie	transcript	100343035	100417814	1000	-	.	gene_id "MSTRG.66800"; transcript_id "MSTRG.66800.64";
chr15	StringTie	exon	100343035	100345627	1000	-	.	gene_id "MSTRG.66800"; transcript_id "MSTRG.66800.64"; exon_number "1";
chr15	StringTie	exon	100353882	100353972	1000	-	.	gene_id "MSTRG.66800"; transcript_id "MSTRG.66800.64"; exon_number "2";
chr15	StringTie	exon	100374047	100402865	1000	-	.	gene_id "MSTRG.66800"; transcript_id "MSTRG.66800.64"; exon_number "3";
chr15	StringTie	exon	100417329	100417814	1000	-	.	gene_id "MSTRG.66800"; transcript_id "MSTRG.66800.64"; exon_number "4";
chr15	StringTie	transcript	100343766	100373910	1000	-	.	gene_id "MSTRG.66800"; transcript_id "MSTRG.66800.65";
chr15	StringTie	exon	100343766	100345627	1000	-	.	gene_id "MSTRG.66800"; transcript_id "MSTRG.66800.65"; exon_number "1";
chr15	StringTie	exon	100353882	100353972	1000	-	.	gene_id "MSTRG.66800"; transcript_id "MSTRG.66800.65"; exon_number "2";
chr15	StringTie	exon	100373695	100373910	1000	-	.	gene_id "MSTRG.66800"; transcript_id "MSTRG.66800.65"; exon_number "3";
chr15	StringTie	transcript	100344426	100350773	1000	-	.	gene_id "MSTRG.66800"; transcript_id "MSTRG.66800.66";
chr15	StringTie	exon	100344426	100345627	1000	-	.	gene_id "MSTRG.66800"; transcript_id "MSTRG.66800.66"; exon_number "1";
chr15	StringTie	exon	100348990	100350773	1000	-	.	gene_id "MSTRG.66800"; transcript_id "MSTRG.66800.66"; exon_number "2";
chr15	StringTie	transcript	100344478	100373836	1000	-	.	gene_id "MSTRG.66800"; transcript_id "MSTRG.66800.68";
chr15	StringTie	exon	100344478	100345627	1000	-	.	gene_id "MSTRG.66800"; transcript_id "MSTRG.66800.68"; exon_number "1";
chr15	StringTie	exon	100348734	100349388	1000	-	.	gene_id "MSTRG.66800"; transcript_id "MSTRG.66800.68"; exon_number "2";
chr15	StringTie	exon	100353882	100353972	1000	-	.	gene_id "MSTRG.66800"; transcript_id "MSTRG.66800.68"; exon_number "3";
chr15	StringTie	exon	100373695	100373836	1000	-	.	gene_id "MSTRG.66800"; transcript_id "MSTRG.66800.68"; exon_number "4";
chr15	StringTie	transcript	100399925	100544271	1000	-	.	gene_id "MSTRG.66800"; transcript_id "MSTRG.66800.70";
chr15	StringTie	exon	100399925	100402328	1000	-	.	gene_id "MSTRG.66800"; transcript_id "MSTRG.66800.70"; exon_number "1";
chr15	StringTie	exon	100402673	100402865	1000	-	.	gene_id "MSTRG.66800"; transcript_id "MSTRG.66800.70"; exon_number "2";
chr15	StringTie	exon	100455893	100456046	1000	-	.	gene_id "MSTRG.66800"; transcript_id "MSTRG.66800.70"; exon_number "3";
chr15	StringTie	exon	100469378	100469484	1000	-	.	gene_id "MSTRG.66800"; transcript_id "MSTRG.66800.70"; exon_number "4";
chr15	StringTie	exon	100472924	100473052	1000	-	.	gene_id "MSTRG.66800"; transcript_id "MSTRG.66800.70"; exon_number "5";
chr15	StringTie	exon	100476086	100476178	1000	-	.	gene_id "MSTRG.66800"; transcript_id "MSTRG.66800.70"; exon_number "6";
chr15	StringTie	exon	100479428	100479478	1000	-	.	gene_id "MSTRG.66800"; transcript_id "MSTRG.66800.70"; exon_number "7";
chr15	StringTie	exon	100479989	100480046	1000	-	.	gene_id "MSTRG.66800"; transcript_id "MSTRG.66800.70"; exon_number "8";
chr15	StringTie	exon	100484550	100484668	1000	-	.	gene_id "MSTRG.66800"; transcript_id "MSTRG.66800.70"; exon_number "9";
chr15	StringTie	exon	100490817	100490931	1000	-	.	gene_id "MSTRG.66800"; transcript_id "MSTRG.66800.70"; exon_number "10";
chr15	StringTie	exon	100501677	100501850	1000	-	.	gene_id "MSTRG.66800"; transcript_id "MSTRG.66800.70"; exon_number "11";
chr15	StringTie	exon	100521667	100521756	1000	-	.	gene_id "MSTRG.66800"; transcript_id "MSTRG.66800.70"; exon_number "12";
chr15	StringTie	exon	100528813	100529075	1000	-	.	gene_id "MSTRG.66800"; transcript_id "MSTRG.66800.70"; exon_number "13";
chr15	StringTie	exon	100544124	100544271	1000	-	.	gene_id "MSTRG.66800"; transcript_id "MSTRG.66800.70"; exon_number "14";
chr15	StringTie	transcript	100399927	100416633	1000	-	.	gene_id "MSTRG.66800"; transcript_id "MSTRG.66800.71";
chr15	StringTie	exon	100399927	100402865	1000	-	.	gene_id "MSTRG.66800"; transcript_id "MSTRG.66800.71"; exon_number "1";
chr15	StringTie	exon	100416576	100416633	1000	-	.	gene_id "MSTRG.66800"; transcript_id "MSTRG.66800.71"; exon_number "2";
chr15	StringTie	transcript	100399928	100544413	1000	-	.	gene_id "MSTRG.66800"; transcript_id "MSTRG.66800.72";
chr15	StringTie	exon	100399928	100402142	1000	-	.	gene_id "MSTRG.66800"; transcript_id "MSTRG.66800.72"; exon_number "1";
chr15	StringTie	exon	100402355	100402865	1000	-	.	gene_id "MSTRG.66800"; transcript_id "MSTRG.66800.72"; exon_number "2";
chr15	StringTie	exon	100455893	100456046	1000	-	.	gene_id "MSTRG.66800"; transcript_id "MSTRG.66800.72"; exon_number "3";
chr15	StringTie	exon	100469378	100469484	1000	-	.	gene_id "MSTRG.66800"; transcript_id "MSTRG.66800.72"; exon_number "4";
chr15	StringTie	exon	100472924	100473052	1000	-	.	gene_id "MSTRG.66800"; transcript_id "MSTRG.66800.72"; exon_number "5";
chr15	StringTie	exon	100476086	100476178	1000	-	.	gene_id "MSTRG.66800"; transcript_id "MSTRG.66800.72"; exon_number "6";
chr15	StringTie	exon	100479428	100479478	1000	-	.	gene_id "MSTRG.66800"; transcript_id "MSTRG.66800.72"; exon_number "7";
chr15	StringTie	exon	100479989	100480046	1000	-	.	gene_id "MSTRG.66800"; transcript_id "MSTRG.66800.72"; exon_number "8";
chr15	StringTie	exon	100484550	100484668	1000	-	.	gene_id "MSTRG.66800"; transcript_id "MSTRG.66800.72"; exon_number "9";
chr15	StringTie	exon	100490817	100490931	1000	-	.	gene_id "MSTRG.66800"; transcript_id "MSTRG.66800.72"; exon_number "10";
chr15	StringTie	exon	100501677	100501850	1000	-	.	gene_id "MSTRG.66800"; transcript_id "MSTRG.66800.72"; exon_number "11";
chr15	StringTie	exon	100503710	100503848	1000	-	.	gene_id "MSTRG.66800"; transcript_id "MSTRG.66800.72"; exon_number "12";
chr15	StringTie	exon	100521667	100521756	1000	-	.	gene_id "MSTRG.66800"; transcript_id "MSTRG.66800.72"; exon_number "13";
chr15	StringTie	exon	100528813	100529075	1000	-	.	gene_id "MSTRG.66800"; transcript_id "MSTRG.66800.72"; exon_number "14";
chr15	StringTie	exon	100544216	100544413	1000	-	.	gene_id "MSTRG.66800"; transcript_id "MSTRG.66800.72"; exon_number "15";
chr15	StringTie	transcript	100399935	100417344	1000	-	.	gene_id "MSTRG.66800"; transcript_id "MSTRG.66800.73";
chr15	StringTie	exon	100399935	100402328	1000	-	.	gene_id "MSTRG.66800"; transcript_id "MSTRG.66800.73"; exon_number "1";
chr15	StringTie	exon	100402673	100402865	1000	-	.	gene_id "MSTRG.66800"; transcript_id "MSTRG.66800.73"; exon_number "2";
chr15	StringTie	exon	100417329	100417344	1000	-	.	gene_id "MSTRG.66800"; transcript_id "MSTRG.66800.73"; exon_number "3";
chr15	StringTie	transcript	100399951	100417510	1000	-	.	gene_id "MSTRG.66800"; transcript_id "MSTRG.66800.74";
chr15	StringTie	exon	100399951	100402865	1000	-	.	gene_id "MSTRG.66800"; transcript_id "MSTRG.66800.74"; exon_number "1";
chr15	StringTie	exon	100417414	100417510	1000	-	.	gene_id "MSTRG.66800"; transcript_id "MSTRG.66800.74"; exon_number "2";
chr15	StringTie	transcript	100400398	100544413	1000	-	.	gene_id "MSTRG.66800"; transcript_id "MSTRG.66800.76";
chr15	StringTie	exon	100400398	100402328	1000	-	.	gene_id "MSTRG.66800"; transcript_id "MSTRG.66800.76"; exon_number "1";
chr15	StringTie	exon	100402673	100402865	1000	-	.	gene_id "MSTRG.66800"; transcript_id "MSTRG.66800.76"; exon_number "2";
chr15	StringTie	exon	100455893	100456046	1000	-	.	gene_id "MSTRG.66800"; transcript_id "MSTRG.66800.76"; exon_number "3";
chr15	StringTie	exon	100469378	100469484	1000	-	.	gene_id "MSTRG.66800"; transcript_id "MSTRG.66800.76"; exon_number "4";
chr15	StringTie	exon	100472924	100473052	1000	-	.	gene_id "MSTRG.66800"; transcript_id "MSTRG.66800.76"; exon_number "5";
chr15	StringTie	exon	100476086	100476178	1000	-	.	gene_id "MSTRG.66800"; transcript_id "MSTRG.66800.76"; exon_number "6";
chr15	StringTie	exon	100479428	100479478	1000	-	.	gene_id "MSTRG.66800"; transcript_id "MSTRG.66800.76"; exon_number "7";
chr15	StringTie	exon	100479989	100480046	1000	-	.	gene_id "MSTRG.66800"; transcript_id "MSTRG.66800.76"; exon_number "8";
chr15	StringTie	exon	100484550	100484668	1000	-	.	gene_id "MSTRG.66800"; transcript_id "MSTRG.66800.76"; exon_number "9";
chr15	StringTie	exon	100490817	100490931	1000	-	.	gene_id "MSTRG.66800"; transcript_id "MSTRG.66800.76"; exon_number "10";
chr15	StringTie	exon	100501677	100501850	1000	-	.	gene_id "MSTRG.66800"; transcript_id "MSTRG.66800.76"; exon_number "11";
chr15	StringTie	exon	100503710	100503848	1000	-	.	gene_id "MSTRG.66800"; transcript_id "MSTRG.66800.76"; exon_number "12";
chr15	StringTie	exon	100521667	100521756	1000	-	.	gene_id "MSTRG.66800"; transcript_id "MSTRG.66800.76"; exon_number "13";
chr15	StringTie	exon	100528813	100529075	1000	-	.	gene_id "MSTRG.66800"; transcript_id "MSTRG.66800.76"; exon_number "14";
chr15	StringTie	exon	100544216	100544413	1000	-	.	gene_id "MSTRG.66800"; transcript_id "MSTRG.66800.76"; exon_number "15";
chr15	StringTie	transcript	100402476	100417166	1000	-	.	gene_id "MSTRG.66800"; transcript_id "MSTRG.66800.77";
chr15	StringTie	exon	100402476	100402865	1000	-	.	gene_id "MSTRG.66800"; transcript_id "MSTRG.66800.77"; exon_number "1";
chr15	StringTie	exon	100417028	100417166	1000	-	.	gene_id "MSTRG.66800"; transcript_id "MSTRG.66800.77"; exon_number "2";
chr15	StringTie	transcript	100431609	100544293	1000	-	.	gene_id "MSTRG.66800"; transcript_id "MSTRG.66800.81";
chr15	StringTie	exon	100431609	100433228	1000	-	.	gene_id "MSTRG.66800"; transcript_id "MSTRG.66800.81"; exon_number "1";
chr15	StringTie	exon	100455893	100456046	1000	-	.	gene_id "MSTRG.66800"; transcript_id "MSTRG.66800.81"; exon_number "2";
chr15	StringTie	exon	100469378	100469484	1000	-	.	gene_id "MSTRG.66800"; transcript_id "MSTRG.66800.81"; exon_number "3";
chr15	StringTie	exon	100472924	100473052	1000	-	.	gene_id "MSTRG.66800"; transcript_id "MSTRG.66800.81"; exon_number "4";
chr15	StringTie	exon	100476086	100476178	1000	-	.	gene_id "MSTRG.66800"; transcript_id "MSTRG.66800.81"; exon_number "5";
chr15	StringTie	exon	100479428	100479478	1000	-	.	gene_id "MSTRG.66800"; transcript_id "MSTRG.66800.81"; exon_number "6";
chr15	StringTie	exon	100479989	100480046	1000	-	.	gene_id "MSTRG.66800"; transcript_id "MSTRG.66800.81"; exon_number "7";
chr15	StringTie	exon	100484550	100484668	1000	-	.	gene_id "MSTRG.66800"; transcript_id "MSTRG.66800.81"; exon_number "8";
chr15	StringTie	exon	100490817	100490931	1000	-	.	gene_id "MSTRG.66800"; transcript_id "MSTRG.66800.81"; exon_number "9";
chr15	StringTie	exon	100501677	100501850	1000	-	.	gene_id "MSTRG.66800"; transcript_id "MSTRG.66800.81"; exon_number "10";
chr15	StringTie	exon	100521667	100521756	1000	-	.	gene_id "MSTRG.66800"; transcript_id "MSTRG.66800.81"; exon_number "11";
chr15	StringTie	exon	100528813	100529075	1000	-	.	gene_id "MSTRG.66800"; transcript_id "MSTRG.66800.81"; exon_number "12";
chr15	StringTie	exon	100544216	100544293	1000	-	.	gene_id "MSTRG.66800"; transcript_id "MSTRG.66800.81"; exon_number "13";
chr15	StringTie	transcript	100433112	100529816	1000	-	.	gene_id "MSTRG.66800"; transcript_id "MSTRG.66800.82";
chr15	StringTie	exon	100433112	100433228	1000	-	.	gene_id "MSTRG.66800"; transcript_id "MSTRG.66800.82"; exon_number "1";
chr15	StringTie	exon	100455893	100456046	1000	-	.	gene_id "MSTRG.66800"; transcript_id "MSTRG.66800.82"; exon_number "2";
chr15	StringTie	exon	100469378	100469484	1000	-	.	gene_id "MSTRG.66800"; transcript_id "MSTRG.66800.82"; exon_number "3";
chr15	StringTie	exon	100472924	100473052	1000	-	.	gene_id "MSTRG.66800"; transcript_id "MSTRG.66800.82"; exon_number "4";
chr15	StringTie	exon	100476086	100476178	1000	-	.	gene_id "MSTRG.66800"; transcript_id "MSTRG.66800.82"; exon_number "5";
chr15	StringTie	exon	100479428	100479478	1000	-	.	gene_id "MSTRG.66800"; transcript_id "MSTRG.66800.82"; exon_number "6";
chr15	StringTie	exon	100479989	100480046	1000	-	.	gene_id "MSTRG.66800"; transcript_id "MSTRG.66800.82"; exon_number "7";
chr15	StringTie	exon	100484550	100484668	1000	-	.	gene_id "MSTRG.66800"; transcript_id "MSTRG.66800.82"; exon_number "8";
chr15	StringTie	exon	100490817	100490931	1000	-	.	gene_id "MSTRG.66800"; transcript_id "MSTRG.66800.82"; exon_number "9";
chr15	StringTie	exon	100501677	100501850	1000	-	.	gene_id "MSTRG.66800"; transcript_id "MSTRG.66800.82"; exon_number "10";
chr15	StringTie	exon	100521667	100521756	1000	-	.	gene_id "MSTRG.66800"; transcript_id "MSTRG.66800.82"; exon_number "11";
chr15	StringTie	exon	100528813	100529075	1000	-	.	gene_id "MSTRG.66800"; transcript_id "MSTRG.66800.82"; exon_number "12";
chr15	StringTie	exon	100529667	100529816	1000	-	.	gene_id "MSTRG.66800"; transcript_id "MSTRG.66800.82"; exon_number "13";
chr15	StringTie	transcript	100433202	100603282	1000	-	.	gene_id "MSTRG.66800"; transcript_id "MSTRG.66800.83";
chr15	StringTie	exon	100433202	100433228	1000	-	.	gene_id "MSTRG.66800"; transcript_id "MSTRG.66800.83"; exon_number "1";
chr15	StringTie	exon	100455893	100456046	1000	-	.	gene_id "MSTRG.66800"; transcript_id "MSTRG.66800.83"; exon_number "2";
chr15	StringTie	exon	100469378	100469484	1000	-	.	gene_id "MSTRG.66800"; transcript_id "MSTRG.66800.83"; exon_number "3";
chr15	StringTie	exon	100472924	100473052	1000	-	.	gene_id "MSTRG.66800"; transcript_id "MSTRG.66800.83"; exon_number "4";
chr15	StringTie	exon	100476086	100476178	1000	-	.	gene_id "MSTRG.66800"; transcript_id "MSTRG.66800.83"; exon_number "5";
chr15	StringTie	exon	100479428	100479478	1000	-	.	gene_id "MSTRG.66800"; transcript_id "MSTRG.66800.83"; exon_number "6";
chr15	StringTie	exon	100479989	100480046	1000	-	.	gene_id "MSTRG.66800"; transcript_id "MSTRG.66800.83"; exon_number "7";
chr15	StringTie	exon	100484550	100484668	1000	-	.	gene_id "MSTRG.66800"; transcript_id "MSTRG.66800.83"; exon_number "8";
chr15	StringTie	exon	100490817	100490931	1000	-	.	gene_id "MSTRG.66800"; transcript_id "MSTRG.66800.83"; exon_number "9";
chr15	StringTie	exon	100501677	100501850	1000	-	.	gene_id "MSTRG.66800"; transcript_id "MSTRG.66800.83"; exon_number "10";
chr15	StringTie	exon	100521667	100521756	1000	-	.	gene_id "MSTRG.66800"; transcript_id "MSTRG.66800.83"; exon_number "11";
chr15	StringTie	exon	100528813	100529075	1000	-	.	gene_id "MSTRG.66800"; transcript_id "MSTRG.66800.83"; exon_number "12";
chr15	StringTie	exon	100544903	100545120	1000	-	.	gene_id "MSTRG.66800"; transcript_id "MSTRG.66800.83"; exon_number "13";
chr15	StringTie	exon	100551374	100559523	1000	-	.	gene_id "MSTRG.66800"; transcript_id "MSTRG.66800.83"; exon_number "14";
chr15	StringTie	exon	100564692	100564785	1000	-	.	gene_id "MSTRG.66800"; transcript_id "MSTRG.66800.83"; exon_number "15";
chr15	StringTie	exon	100565195	100565265	1000	-	.	gene_id "MSTRG.66800"; transcript_id "MSTRG.66800.83"; exon_number "16";
chr15	StringTie	exon	100566773	100570117	1000	-	.	gene_id "MSTRG.66800"; transcript_id "MSTRG.66800.83"; exon_number "17";
chr15	StringTie	exon	100571894	100572065	1000	-	.	gene_id "MSTRG.66800"; transcript_id "MSTRG.66800.83"; exon_number "18";
chr15	StringTie	exon	100573651	100574241	1000	-	.	gene_id "MSTRG.66800"; transcript_id "MSTRG.66800.83"; exon_number "19";
chr15	StringTie	exon	100574987	100575128	1000	-	.	gene_id "MSTRG.66800"; transcript_id "MSTRG.66800.83"; exon_number "20";
chr15	StringTie	exon	100580263	100580352	1000	-	.	gene_id "MSTRG.66800"; transcript_id "MSTRG.66800.83"; exon_number "21";
chr15	StringTie	exon	100580444	100580945	1000	-	.	gene_id "MSTRG.66800"; transcript_id "MSTRG.66800.83"; exon_number "22";
chr15	StringTie	exon	100602121	100602324	1000	-	.	gene_id "MSTRG.66800"; transcript_id "MSTRG.66800.83"; exon_number "23";
chr15	StringTie	exon	100602519	100603009	1000	-	.	gene_id "MSTRG.66800"; transcript_id "MSTRG.66800.83"; exon_number "24";
chr15	StringTie	exon	100603197	100603282	1000	-	.	gene_id "MSTRG.66800"; transcript_id "MSTRG.66800.83"; exon_number "25";
chr15	StringTie	transcript	100455801	100530455	1000	-	.	gene_id "MSTRG.66800"; transcript_id "MSTRG.66800.84";
chr15	StringTie	exon	100455801	100456046	1000	-	.	gene_id "MSTRG.66800"; transcript_id "MSTRG.66800.84"; exon_number "1";
chr15	StringTie	exon	100469378	100469484	1000	-	.	gene_id "MSTRG.66800"; transcript_id "MSTRG.66800.84"; exon_number "2";
chr15	StringTie	exon	100472924	100473052	1000	-	.	gene_id "MSTRG.66800"; transcript_id "MSTRG.66800.84"; exon_number "3";
chr15	StringTie	exon	100476086	100476178	1000	-	.	gene_id "MSTRG.66800"; transcript_id "MSTRG.66800.84"; exon_number "4";
chr15	StringTie	exon	100479428	100479478	1000	-	.	gene_id "MSTRG.66800"; transcript_id "MSTRG.66800.84"; exon_number "5";
chr15	StringTie	exon	100479989	100480046	1000	-	.	gene_id "MSTRG.66800"; transcript_id "MSTRG.66800.84"; exon_number "6";
chr15	StringTie	exon	100484550	100484668	1000	-	.	gene_id "MSTRG.66800"; transcript_id "MSTRG.66800.84"; exon_number "7";
chr15	StringTie	exon	100490817	100490931	1000	-	.	gene_id "MSTRG.66800"; transcript_id "MSTRG.66800.84"; exon_number "8";
chr15	StringTie	exon	100500301	100500504	1000	-	.	gene_id "MSTRG.66800"; transcript_id "MSTRG.66800.84"; exon_number "9";
chr15	StringTie	exon	100501677	100501850	1000	-	.	gene_id "MSTRG.66800"; transcript_id "MSTRG.66800.84"; exon_number "10";
chr15	StringTie	exon	100503710	100503848	1000	-	.	gene_id "MSTRG.66800"; transcript_id "MSTRG.66800.84"; exon_number "11";
chr15	StringTie	exon	100521667	100521756	1000	-	.	gene_id "MSTRG.66800"; transcript_id "MSTRG.66800.84"; exon_number "12";
chr15	StringTie	exon	100528813	100530455	1000	-	.	gene_id "MSTRG.66800"; transcript_id "MSTRG.66800.84"; exon_number "13";
chr15	StringTie	transcript	100455826	100544279	1000	-	.	gene_id "MSTRG.66800"; transcript_id "MSTRG.66800.85";
chr15	StringTie	exon	100455826	100456046	1000	-	.	gene_id "MSTRG.66800"; transcript_id "MSTRG.66800.85"; exon_number "1";
chr15	StringTie	exon	100469378	100469484	1000	-	.	gene_id "MSTRG.66800"; transcript_id "MSTRG.66800.85"; exon_number "2";
chr15	StringTie	exon	100472924	100473052	1000	-	.	gene_id "MSTRG.66800"; transcript_id "MSTRG.66800.85"; exon_number "3";
chr15	StringTie	exon	100476086	100476178	1000	-	.	gene_id "MSTRG.66800"; transcript_id "MSTRG.66800.85"; exon_number "4";
chr15	StringTie	exon	100479428	100479478	1000	-	.	gene_id "MSTRG.66800"; transcript_id "MSTRG.66800.85"; exon_number "5";
chr15	StringTie	exon	100479989	100480046	1000	-	.	gene_id "MSTRG.66800"; transcript_id "MSTRG.66800.85"; exon_number "6";
chr15	StringTie	exon	100484550	100484668	1000	-	.	gene_id "MSTRG.66800"; transcript_id "MSTRG.66800.85"; exon_number "7";
chr15	StringTie	exon	100490817	100490931	1000	-	.	gene_id "MSTRG.66800"; transcript_id "MSTRG.66800.85"; exon_number "8";
chr15	StringTie	exon	100500301	100500504	1000	-	.	gene_id "MSTRG.66800"; transcript_id "MSTRG.66800.85"; exon_number "9";
chr15	StringTie	exon	100501677	100501850	1000	-	.	gene_id "MSTRG.66800"; transcript_id "MSTRG.66800.85"; exon_number "10";
chr15	StringTie	exon	100503710	100503848	1000	-	.	gene_id "MSTRG.66800"; transcript_id "MSTRG.66800.85"; exon_number "11";
chr15	StringTie	exon	100521667	100521756	1000	-	.	gene_id "MSTRG.66800"; transcript_id "MSTRG.66800.85"; exon_number "12";
chr15	StringTie	exon	100544124	100544279	1000	-	.	gene_id "MSTRG.66800"; transcript_id "MSTRG.66800.85"; exon_number "13";
chr15	StringTie	transcript	100455831	100529742	1000	-	.	gene_id "MSTRG.66800"; transcript_id "MSTRG.66800.86";
chr15	StringTie	exon	100455831	100456046	1000	-	.	gene_id "MSTRG.66800"; transcript_id "MSTRG.66800.86"; exon_number "1";
chr15	StringTie	exon	100469378	100469484	1000	-	.	gene_id "MSTRG.66800"; transcript_id "MSTRG.66800.86"; exon_number "2";
chr15	StringTie	exon	100472924	100473052	1000	-	.	gene_id "MSTRG.66800"; transcript_id "MSTRG.66800.86"; exon_number "3";
chr15	StringTie	exon	100476086	100476178	1000	-	.	gene_id "MSTRG.66800"; transcript_id "MSTRG.66800.86"; exon_number "4";
chr15	StringTie	exon	100479428	100479478	1000	-	.	gene_id "MSTRG.66800"; transcript_id "MSTRG.66800.86"; exon_number "5";
chr15	StringTie	exon	100479989	100480046	1000	-	.	gene_id "MSTRG.66800"; transcript_id "MSTRG.66800.86"; exon_number "6";
chr15	StringTie	exon	100484550	100484668	1000	-	.	gene_id "MSTRG.66800"; transcript_id "MSTRG.66800.86"; exon_number "7";
chr15	StringTie	exon	100490817	100490931	1000	-	.	gene_id "MSTRG.66800"; transcript_id "MSTRG.66800.86"; exon_number "8";
chr15	StringTie	exon	100501677	100501850	1000	-	.	gene_id "MSTRG.66800"; transcript_id "MSTRG.66800.86"; exon_number "9";
chr15	StringTie	exon	100521667	100521756	1000	-	.	gene_id "MSTRG.66800"; transcript_id "MSTRG.66800.86"; exon_number "10";
chr15	StringTie	exon	100528813	100529090	1000	-	.	gene_id "MSTRG.66800"; transcript_id "MSTRG.66800.86"; exon_number "11";
chr15	StringTie	exon	100529667	100529742	1000	-	.	gene_id "MSTRG.66800"; transcript_id "MSTRG.66800.86"; exon_number "12";
chr15	StringTie	transcript	100455874	100603104	1000	-	.	gene_id "MSTRG.66800"; transcript_id "MSTRG.66800.87";
chr15	StringTie	exon	100455874	100456046	1000	-	.	gene_id "MSTRG.66800"; transcript_id "MSTRG.66800.87"; exon_number "1";
chr15	StringTie	exon	100469378	100469484	1000	-	.	gene_id "MSTRG.66800"; transcript_id "MSTRG.66800.87"; exon_number "2";
chr15	StringTie	exon	100472924	100473052	1000	-	.	gene_id "MSTRG.66800"; transcript_id "MSTRG.66800.87"; exon_number "3";
chr15	StringTie	exon	100476086	100476178	1000	-	.	gene_id "MSTRG.66800"; transcript_id "MSTRG.66800.87"; exon_number "4";
chr15	StringTie	exon	100479428	100479478	1000	-	.	gene_id "MSTRG.66800"; transcript_id "MSTRG.66800.87"; exon_number "5";
chr15	StringTie	exon	100479989	100480046	1000	-	.	gene_id "MSTRG.66800"; transcript_id "MSTRG.66800.87"; exon_number "6";
chr15	StringTie	exon	100484550	100484668	1000	-	.	gene_id "MSTRG.66800"; transcript_id "MSTRG.66800.87"; exon_number "7";
chr15	StringTie	exon	100490817	100490931	1000	-	.	gene_id "MSTRG.66800"; transcript_id "MSTRG.66800.87"; exon_number "8";
chr15	StringTie	exon	100501677	100501850	1000	-	.	gene_id "MSTRG.66800"; transcript_id "MSTRG.66800.87"; exon_number "9";
chr15	StringTie	exon	100521667	100521756	1000	-	.	gene_id "MSTRG.66800"; transcript_id "MSTRG.66800.87"; exon_number "10";
chr15	StringTie	exon	100528813	100529075	1000	-	.	gene_id "MSTRG.66800"; transcript_id "MSTRG.66800.87"; exon_number "11";
chr15	StringTie	exon	100544903	100545120	1000	-	.	gene_id "MSTRG.66800"; transcript_id "MSTRG.66800.87"; exon_number "12";
chr15	StringTie	exon	100564692	100564785	1000	-	.	gene_id "MSTRG.66800"; transcript_id "MSTRG.66800.87"; exon_number "13";
chr15	StringTie	exon	100565195	100565265	1000	-	.	gene_id "MSTRG.66800"; transcript_id "MSTRG.66800.87"; exon_number "14";
chr15	StringTie	exon	100566773	100570117	1000	-	.	gene_id "MSTRG.66800"; transcript_id "MSTRG.66800.87"; exon_number "15";
chr15	StringTie	exon	100571894	100572065	1000	-	.	gene_id "MSTRG.66800"; transcript_id "MSTRG.66800.87"; exon_number "16";
chr15	StringTie	exon	100573651	100574241	1000	-	.	gene_id "MSTRG.66800"; transcript_id "MSTRG.66800.87"; exon_number "17";
chr15	StringTie	exon	100574987	100575128	1000	-	.	gene_id "MSTRG.66800"; transcript_id "MSTRG.66800.87"; exon_number "18";
chr15	StringTie	exon	100580263	100580352	1000	-	.	gene_id "MSTRG.66800"; transcript_id "MSTRG.66800.87"; exon_number "19";
chr15	StringTie	exon	100580444	100580945	1000	-	.	gene_id "MSTRG.66800"; transcript_id "MSTRG.66800.87"; exon_number "20";
chr15	StringTie	exon	100602121	100602324	1000	-	.	gene_id "MSTRG.66800"; transcript_id "MSTRG.66800.87"; exon_number "21";
chr15	StringTie	exon	100602519	100603104	1000	-	.	gene_id "MSTRG.66800"; transcript_id "MSTRG.66800.87"; exon_number "22";
chr15	StringTie	transcript	100455892	100529722	1000	-	.	gene_id "MSTRG.66800"; transcript_id "MSTRG.66800.88";
chr15	StringTie	exon	100455892	100456046	1000	-	.	gene_id "MSTRG.66800"; transcript_id "MSTRG.66800.88"; exon_number "1";
chr15	StringTie	exon	100469378	100469484	1000	-	.	gene_id "MSTRG.66800"; transcript_id "MSTRG.66800.88"; exon_number "2";
chr15	StringTie	exon	100472924	100473052	1000	-	.	gene_id "MSTRG.66800"; transcript_id "MSTRG.66800.88"; exon_number "3";
chr15	StringTie	exon	100476086	100476178	1000	-	.	gene_id "MSTRG.66800"; transcript_id "MSTRG.66800.88"; exon_number "4";
chr15	StringTie	exon	100479428	100479478	1000	-	.	gene_id "MSTRG.66800"; transcript_id "MSTRG.66800.88"; exon_number "5";
chr15	StringTie	exon	100479989	100480046	1000	-	.	gene_id "MSTRG.66800"; transcript_id "MSTRG.66800.88"; exon_number "6";
chr15	StringTie	exon	100484550	100484668	1000	-	.	gene_id "MSTRG.66800"; transcript_id "MSTRG.66800.88"; exon_number "7";
chr15	StringTie	exon	100490817	100490931	1000	-	.	gene_id "MSTRG.66800"; transcript_id "MSTRG.66800.88"; exon_number "8";
chr15	StringTie	exon	100500301	100500504	1000	-	.	gene_id "MSTRG.66800"; transcript_id "MSTRG.66800.88"; exon_number "9";
chr15	StringTie	exon	100501677	100501850	1000	-	.	gene_id "MSTRG.66800"; transcript_id "MSTRG.66800.88"; exon_number "10";
chr15	StringTie	exon	100521667	100521756	1000	-	.	gene_id "MSTRG.66800"; transcript_id "MSTRG.66800.88"; exon_number "11";
chr15	StringTie	exon	100528813	100529090	1000	-	.	gene_id "MSTRG.66800"; transcript_id "MSTRG.66800.88"; exon_number "12";
chr15	StringTie	exon	100529667	100529722	1000	-	.	gene_id "MSTRG.66800"; transcript_id "MSTRG.66800.88"; exon_number "13";
chr15	StringTie	transcript	100455892	100529736	1000	-	.	gene_id "MSTRG.66800"; transcript_id "MSTRG.66800.89";
chr15	StringTie	exon	100455892	100456046	1000	-	.	gene_id "MSTRG.66800"; transcript_id "MSTRG.66800.89"; exon_number "1";
chr15	StringTie	exon	100469378	100469484	1000	-	.	gene_id "MSTRG.66800"; transcript_id "MSTRG.66800.89"; exon_number "2";
chr15	StringTie	exon	100472924	100473052	1000	-	.	gene_id "MSTRG.66800"; transcript_id "MSTRG.66800.89"; exon_number "3";
chr15	StringTie	exon	100476086	100476178	1000	-	.	gene_id "MSTRG.66800"; transcript_id "MSTRG.66800.89"; exon_number "4";
chr15	StringTie	exon	100479428	100479478	1000	-	.	gene_id "MSTRG.66800"; transcript_id "MSTRG.66800.89"; exon_number "5";
chr15	StringTie	exon	100479989	100480046	1000	-	.	gene_id "MSTRG.66800"; transcript_id "MSTRG.66800.89"; exon_number "6";
chr15	StringTie	exon	100484550	100484668	1000	-	.	gene_id "MSTRG.66800"; transcript_id "MSTRG.66800.89"; exon_number "7";
chr15	StringTie	exon	100490817	100490931	1000	-	.	gene_id "MSTRG.66800"; transcript_id "MSTRG.66800.89"; exon_number "8";
chr15	StringTie	exon	100500308	100500504	1000	-	.	gene_id "MSTRG.66800"; transcript_id "MSTRG.66800.89"; exon_number "9";
chr15	StringTie	exon	100501677	100501850	1000	-	.	gene_id "MSTRG.66800"; transcript_id "MSTRG.66800.89"; exon_number "10";
chr15	StringTie	exon	100503710	100503848	1000	-	.	gene_id "MSTRG.66800"; transcript_id "MSTRG.66800.89"; exon_number "11";
chr15	StringTie	exon	100521667	100521756	1000	-	.	gene_id "MSTRG.66800"; transcript_id "MSTRG.66800.89"; exon_number "12";
chr15	StringTie	exon	100528813	100529090	1000	-	.	gene_id "MSTRG.66800"; transcript_id "MSTRG.66800.89"; exon_number "13";
chr15	StringTie	exon	100529667	100529736	1000	-	.	gene_id "MSTRG.66800"; transcript_id "MSTRG.66800.89"; exon_number "14";
chr15	StringTie	transcript	99992828	99997603	1000	-	.	gene_id "MSTRG.66800"; transcript_id "MSTRG.66800.9";
chr15	StringTie	exon	99992828	99992860	1000	-	.	gene_id "MSTRG.66800"; transcript_id "MSTRG.66800.9"; exon_number "1";
chr15	StringTie	exon	99993048	99993200	1000	-	.	gene_id "MSTRG.66800"; transcript_id "MSTRG.66800.9"; exon_number "2";
chr15	StringTie	exon	99997385	99997603	1000	-	.	gene_id "MSTRG.66800"; transcript_id "MSTRG.66800.9"; exon_number "3";
chr15	StringTie	transcript	100455893	100603008	1000	-	.	gene_id "MSTRG.66800"; transcript_id "MSTRG.66800.90";
chr15	StringTie	exon	100455893	100456046	1000	-	.	gene_id "MSTRG.66800"; transcript_id "MSTRG.66800.90"; exon_number "1";
chr15	StringTie	exon	100469378	100469484	1000	-	.	gene_id "MSTRG.66800"; transcript_id "MSTRG.66800.90"; exon_number "2";
chr15	StringTie	exon	100472924	100473052	1000	-	.	gene_id "MSTRG.66800"; transcript_id "MSTRG.66800.90"; exon_number "3";
chr15	StringTie	exon	100476086	100476178	1000	-	.	gene_id "MSTRG.66800"; transcript_id "MSTRG.66800.90"; exon_number "4";
chr15	StringTie	exon	100479428	100479478	1000	-	.	gene_id "MSTRG.66800"; transcript_id "MSTRG.66800.90"; exon_number "5";
chr15	StringTie	exon	100479989	100480046	1000	-	.	gene_id "MSTRG.66800"; transcript_id "MSTRG.66800.90"; exon_number "6";
chr15	StringTie	exon	100484550	100484668	1000	-	.	gene_id "MSTRG.66800"; transcript_id "MSTRG.66800.90"; exon_number "7";
chr15	StringTie	exon	100490817	100490931	1000	-	.	gene_id "MSTRG.66800"; transcript_id "MSTRG.66800.90"; exon_number "8";
chr15	StringTie	exon	100501677	100501850	1000	-	.	gene_id "MSTRG.66800"; transcript_id "MSTRG.66800.90"; exon_number "9";
chr15	StringTie	exon	100521667	100521756	1000	-	.	gene_id "MSTRG.66800"; transcript_id "MSTRG.66800.90"; exon_number "10";
chr15	StringTie	exon	100528813	100529075	1000	-	.	gene_id "MSTRG.66800"; transcript_id "MSTRG.66800.90"; exon_number "11";
chr15	StringTie	exon	100551374	100559523	1000	-	.	gene_id "MSTRG.66800"; transcript_id "MSTRG.66800.90"; exon_number "12";
chr15	StringTie	exon	100564692	100564785	1000	-	.	gene_id "MSTRG.66800"; transcript_id "MSTRG.66800.90"; exon_number "13";
chr15	StringTie	exon	100565195	100565265	1000	-	.	gene_id "MSTRG.66800"; transcript_id "MSTRG.66800.90"; exon_number "14";
chr15	StringTie	exon	100566773	100570117	1000	-	.	gene_id "MSTRG.66800"; transcript_id "MSTRG.66800.90"; exon_number "15";
chr15	StringTie	exon	100571894	100574241	1000	-	.	gene_id "MSTRG.66800"; transcript_id "MSTRG.66800.90"; exon_number "16";
chr15	StringTie	exon	100574987	100575128	1000	-	.	gene_id "MSTRG.66800"; transcript_id "MSTRG.66800.90"; exon_number "17";
chr15	StringTie	exon	100580263	100580352	1000	-	.	gene_id "MSTRG.66800"; transcript_id "MSTRG.66800.90"; exon_number "18";
chr15	StringTie	exon	100580444	100580945	1000	-	.	gene_id "MSTRG.66800"; transcript_id "MSTRG.66800.90"; exon_number "19";
chr15	StringTie	exon	100602117	100602324	1000	-	.	gene_id "MSTRG.66800"; transcript_id "MSTRG.66800.90"; exon_number "20";
chr15	StringTie	exon	100602519	100603008	1000	-	.	gene_id "MSTRG.66800"; transcript_id "MSTRG.66800.90"; exon_number "21";
chr15	StringTie	transcript	100455893	100544929	1000	-	.	gene_id "MSTRG.66800"; transcript_id "MSTRG.66800.91";
chr15	StringTie	exon	100455893	100456046	1000	-	.	gene_id "MSTRG.66800"; transcript_id "MSTRG.66800.91"; exon_number "1";
chr15	StringTie	exon	100469378	100469484	1000	-	.	gene_id "MSTRG.66800"; transcript_id "MSTRG.66800.91"; exon_number "2";
chr15	StringTie	exon	100472924	100473052	1000	-	.	gene_id "MSTRG.66800"; transcript_id "MSTRG.66800.91"; exon_number "3";
chr15	StringTie	exon	100476086	100476178	1000	-	.	gene_id "MSTRG.66800"; transcript_id "MSTRG.66800.91"; exon_number "4";
chr15	StringTie	exon	100479428	100479478	1000	-	.	gene_id "MSTRG.66800"; transcript_id "MSTRG.66800.91"; exon_number "5";
chr15	StringTie	exon	100479989	100480046	1000	-	.	gene_id "MSTRG.66800"; transcript_id "MSTRG.66800.91"; exon_number "6";
chr15	StringTie	exon	100484550	100484668	1000	-	.	gene_id "MSTRG.66800"; transcript_id "MSTRG.66800.91"; exon_number "7";
chr15	StringTie	exon	100490817	100490931	1000	-	.	gene_id "MSTRG.66800"; transcript_id "MSTRG.66800.91"; exon_number "8";
chr15	StringTie	exon	100499456	100500836	1000	-	.	gene_id "MSTRG.66800"; transcript_id "MSTRG.66800.91"; exon_number "9";
chr15	StringTie	exon	100501677	100501850	1000	-	.	gene_id "MSTRG.66800"; transcript_id "MSTRG.66800.91"; exon_number "10";
chr15	StringTie	exon	100521667	100521756	1000	-	.	gene_id "MSTRG.66800"; transcript_id "MSTRG.66800.91"; exon_number "11";
chr15	StringTie	exon	100528813	100529075	1000	-	.	gene_id "MSTRG.66800"; transcript_id "MSTRG.66800.91"; exon_number "12";
chr15	StringTie	exon	100544903	100544929	1000	-	.	gene_id "MSTRG.66800"; transcript_id "MSTRG.66800.91"; exon_number "13";
chr15	StringTie	transcript	100455893	100484096	1000	-	.	gene_id "MSTRG.66800"; transcript_id "MSTRG.66800.92";
chr15	StringTie	exon	100455893	100456046	1000	-	.	gene_id "MSTRG.66800"; transcript_id "MSTRG.66800.92"; exon_number "1";
chr15	StringTie	exon	100469378	100469484	1000	-	.	gene_id "MSTRG.66800"; transcript_id "MSTRG.66800.92"; exon_number "2";
chr15	StringTie	exon	100472924	100473052	1000	-	.	gene_id "MSTRG.66800"; transcript_id "MSTRG.66800.92"; exon_number "3";
chr15	StringTie	exon	100476086	100476178	1000	-	.	gene_id "MSTRG.66800"; transcript_id "MSTRG.66800.92"; exon_number "4";
chr15	StringTie	exon	100479428	100479478	1000	-	.	gene_id "MSTRG.66800"; transcript_id "MSTRG.66800.92"; exon_number "5";
chr15	StringTie	exon	100479989	100480046	1000	-	.	gene_id "MSTRG.66800"; transcript_id "MSTRG.66800.92"; exon_number "6";
chr15	StringTie	exon	100483981	100484096	1000	-	.	gene_id "MSTRG.66800"; transcript_id "MSTRG.66800.92"; exon_number "7";
chr15	StringTie	transcript	100455893	100486088	1000	-	.	gene_id "MSTRG.66800"; transcript_id "MSTRG.66800.93";
chr15	StringTie	exon	100455893	100456046	1000	-	.	gene_id "MSTRG.66800"; transcript_id "MSTRG.66800.93"; exon_number "1";
chr15	StringTie	exon	100469378	100469484	1000	-	.	gene_id "MSTRG.66800"; transcript_id "MSTRG.66800.93"; exon_number "2";
chr15	StringTie	exon	100472924	100473052	1000	-	.	gene_id "MSTRG.66800"; transcript_id "MSTRG.66800.93"; exon_number "3";
chr15	StringTie	exon	100476086	100476178	1000	-	.	gene_id "MSTRG.66800"; transcript_id "MSTRG.66800.93"; exon_number "4";
chr15	StringTie	exon	100479428	100479478	1000	-	.	gene_id "MSTRG.66800"; transcript_id "MSTRG.66800.93"; exon_number "5";
chr15	StringTie	exon	100479989	100480046	1000	-	.	gene_id "MSTRG.66800"; transcript_id "MSTRG.66800.93"; exon_number "6";
chr15	StringTie	exon	100484550	100484668	1000	-	.	gene_id "MSTRG.66800"; transcript_id "MSTRG.66800.93"; exon_number "7";
chr15	StringTie	exon	100485953	100486088	1000	-	.	gene_id "MSTRG.66800"; transcript_id "MSTRG.66800.93"; exon_number "8";
chr15	StringTie	transcript	100455893	100529731	1000	-	.	gene_id "MSTRG.66800"; transcript_id "MSTRG.66800.94";
chr15	StringTie	exon	100455893	100456046	1000	-	.	gene_id "MSTRG.66800"; transcript_id "MSTRG.66800.94"; exon_number "1";
chr15	StringTie	exon	100469378	100469484	1000	-	.	gene_id "MSTRG.66800"; transcript_id "MSTRG.66800.94"; exon_number "2";
chr15	StringTie	exon	100472924	100473052	1000	-	.	gene_id "MSTRG.66800"; transcript_id "MSTRG.66800.94"; exon_number "3";
chr15	StringTie	exon	100476086	100476178	1000	-	.	gene_id "MSTRG.66800"; transcript_id "MSTRG.66800.94"; exon_number "4";
chr15	StringTie	exon	100479428	100479478	1000	-	.	gene_id "MSTRG.66800"; transcript_id "MSTRG.66800.94"; exon_number "5";
chr15	StringTie	exon	100479989	100480046	1000	-	.	gene_id "MSTRG.66800"; transcript_id "MSTRG.66800.94"; exon_number "6";
chr15	StringTie	exon	100484550	100484668	1000	-	.	gene_id "MSTRG.66800"; transcript_id "MSTRG.66800.94"; exon_number "7";
chr15	StringTie	exon	100490817	100490931	1000	-	.	gene_id "MSTRG.66800"; transcript_id "MSTRG.66800.94"; exon_number "8";
chr15	StringTie	exon	100501677	100501850	1000	-	.	gene_id "MSTRG.66800"; transcript_id "MSTRG.66800.94"; exon_number "9";
chr15	StringTie	exon	100521667	100521756	1000	-	.	gene_id "MSTRG.66800"; transcript_id "MSTRG.66800.94"; exon_number "10";
chr15	StringTie	exon	100528813	100529402	1000	-	.	gene_id "MSTRG.66800"; transcript_id "MSTRG.66800.94"; exon_number "11";
chr15	StringTie	exon	100529667	100529731	1000	-	.	gene_id "MSTRG.66800"; transcript_id "MSTRG.66800.94"; exon_number "12";
chr15	StringTie	transcript	100455893	100544958	1000	-	.	gene_id "MSTRG.66800"; transcript_id "MSTRG.66800.95";
chr15	StringTie	exon	100455893	100456046	1000	-	.	gene_id "MSTRG.66800"; transcript_id "MSTRG.66800.95"; exon_number "1";
chr15	StringTie	exon	100469378	100469484	1000	-	.	gene_id "MSTRG.66800"; transcript_id "MSTRG.66800.95"; exon_number "2";
chr15	StringTie	exon	100472924	100473052	1000	-	.	gene_id "MSTRG.66800"; transcript_id "MSTRG.66800.95"; exon_number "3";
chr15	StringTie	exon	100476086	100476178	1000	-	.	gene_id "MSTRG.66800"; transcript_id "MSTRG.66800.95"; exon_number "4";
chr15	StringTie	exon	100479428	100479478	1000	-	.	gene_id "MSTRG.66800"; transcript_id "MSTRG.66800.95"; exon_number "5";
chr15	StringTie	exon	100479989	100480046	1000	-	.	gene_id "MSTRG.66800"; transcript_id "MSTRG.66800.95"; exon_number "6";
chr15	StringTie	exon	100484550	100484667	1000	-	.	gene_id "MSTRG.66800"; transcript_id "MSTRG.66800.95"; exon_number "7";
chr15	StringTie	exon	100490817	100490931	1000	-	.	gene_id "MSTRG.66800"; transcript_id "MSTRG.66800.95"; exon_number "8";
chr15	StringTie	exon	100500301	100500504	1000	-	.	gene_id "MSTRG.66800"; transcript_id "MSTRG.66800.95"; exon_number "9";
chr15	StringTie	exon	100501677	100501850	1000	-	.	gene_id "MSTRG.66800"; transcript_id "MSTRG.66800.95"; exon_number "10";
chr15	StringTie	exon	100521667	100521756	1000	-	.	gene_id "MSTRG.66800"; transcript_id "MSTRG.66800.95"; exon_number "11";
chr15	StringTie	exon	100528813	100529075	1000	-	.	gene_id "MSTRG.66800"; transcript_id "MSTRG.66800.95"; exon_number "12";
chr15	StringTie	exon	100544903	100544958	1000	-	.	gene_id "MSTRG.66800"; transcript_id "MSTRG.66800.95"; exon_number "13";
chr15	StringTie	transcript	100455893	100529772	1000	-	.	gene_id "MSTRG.66800"; transcript_id "MSTRG.66800.96";
chr15	StringTie	exon	100455893	100456046	1000	-	.	gene_id "MSTRG.66800"; transcript_id "MSTRG.66800.96"; exon_number "1";
chr15	StringTie	exon	100469378	100469484	1000	-	.	gene_id "MSTRG.66800"; transcript_id "MSTRG.66800.96"; exon_number "2";
chr15	StringTie	exon	100472924	100473052	1000	-	.	gene_id "MSTRG.66800"; transcript_id "MSTRG.66800.96"; exon_number "3";
chr15	StringTie	exon	100476086	100476178	1000	-	.	gene_id "MSTRG.66800"; transcript_id "MSTRG.66800.96"; exon_number "4";
chr15	StringTie	exon	100479428	100479478	1000	-	.	gene_id "MSTRG.66800"; transcript_id "MSTRG.66800.96"; exon_number "5";
chr15	StringTie	exon	100479989	100480046	1000	-	.	gene_id "MSTRG.66800"; transcript_id "MSTRG.66800.96"; exon_number "6";
chr15	StringTie	exon	100484550	100484668	1000	-	.	gene_id "MSTRG.66800"; transcript_id "MSTRG.66800.96"; exon_number "7";
chr15	StringTie	exon	100490817	100490931	1000	-	.	gene_id "MSTRG.66800"; transcript_id "MSTRG.66800.96"; exon_number "8";
chr15	StringTie	exon	100499456	100500504	1000	-	.	gene_id "MSTRG.66800"; transcript_id "MSTRG.66800.96"; exon_number "9";
chr15	StringTie	exon	100501677	100501850	1000	-	.	gene_id "MSTRG.66800"; transcript_id "MSTRG.66800.96"; exon_number "10";
chr15	StringTie	exon	100521667	100521756	1000	-	.	gene_id "MSTRG.66800"; transcript_id "MSTRG.66800.96"; exon_number "11";
chr15	StringTie	exon	100528813	100529075	1000	-	.	gene_id "MSTRG.66800"; transcript_id "MSTRG.66800.96"; exon_number "12";
chr15	StringTie	exon	100529667	100529772	1000	-	.	gene_id "MSTRG.66800"; transcript_id "MSTRG.66800.96"; exon_number "13";
chr15	StringTie	transcript	100455894	100602367	1000	-	.	gene_id "MSTRG.66800"; transcript_id "MSTRG.66800.97";
chr15	StringTie	exon	100455894	100456046	1000	-	.	gene_id "MSTRG.66800"; transcript_id "MSTRG.66800.97"; exon_number "1";
chr15	StringTie	exon	100469378	100469484	1000	-	.	gene_id "MSTRG.66800"; transcript_id "MSTRG.66800.97"; exon_number "2";
chr15	StringTie	exon	100472924	100473052	1000	-	.	gene_id "MSTRG.66800"; transcript_id "MSTRG.66800.97"; exon_number "3";
chr15	StringTie	exon	100476086	100476178	1000	-	.	gene_id "MSTRG.66800"; transcript_id "MSTRG.66800.97"; exon_number "4";
chr15	StringTie	exon	100479428	100479478	1000	-	.	gene_id "MSTRG.66800"; transcript_id "MSTRG.66800.97"; exon_number "5";
chr15	StringTie	exon	100479989	100480046	1000	-	.	gene_id "MSTRG.66800"; transcript_id "MSTRG.66800.97"; exon_number "6";
chr15	StringTie	exon	100490817	100490931	1000	-	.	gene_id "MSTRG.66800"; transcript_id "MSTRG.66800.97"; exon_number "7";
chr15	StringTie	exon	100501677	100501850	1000	-	.	gene_id "MSTRG.66800"; transcript_id "MSTRG.66800.97"; exon_number "8";
chr15	StringTie	exon	100521667	100521756	1000	-	.	gene_id "MSTRG.66800"; transcript_id "MSTRG.66800.97"; exon_number "9";
chr15	StringTie	exon	100528813	100529075	1000	-	.	gene_id "MSTRG.66800"; transcript_id "MSTRG.66800.97"; exon_number "10";
chr15	StringTie	exon	100544903	100545120	1000	-	.	gene_id "MSTRG.66800"; transcript_id "MSTRG.66800.97"; exon_number "11";
chr15	StringTie	exon	100564692	100564785	1000	-	.	gene_id "MSTRG.66800"; transcript_id "MSTRG.66800.97"; exon_number "12";
chr15	StringTie	exon	100565195	100565265	1000	-	.	gene_id "MSTRG.66800"; transcript_id "MSTRG.66800.97"; exon_number "13";
chr15	StringTie	exon	100566773	100570117	1000	-	.	gene_id "MSTRG.66800"; transcript_id "MSTRG.66800.97"; exon_number "14";
chr15	StringTie	exon	100571894	100574241	1000	-	.	gene_id "MSTRG.66800"; transcript_id "MSTRG.66800.97"; exon_number "15";
chr15	StringTie	exon	100574987	100575128	1000	-	.	gene_id "MSTRG.66800"; transcript_id "MSTRG.66800.97"; exon_number "16";
chr15	StringTie	exon	100576541	100576702	1000	-	.	gene_id "MSTRG.66800"; transcript_id "MSTRG.66800.97"; exon_number "17";
chr15	StringTie	exon	100580263	100580352	1000	-	.	gene_id "MSTRG.66800"; transcript_id "MSTRG.66800.97"; exon_number "18";
chr15	StringTie	exon	100580444	100580945	1000	-	.	gene_id "MSTRG.66800"; transcript_id "MSTRG.66800.97"; exon_number "19";
chr15	StringTie	exon	100586224	100586332	1000	-	.	gene_id "MSTRG.66800"; transcript_id "MSTRG.66800.97"; exon_number "20";
chr15	StringTie	exon	100602121	100602367	1000	-	.	gene_id "MSTRG.66800"; transcript_id "MSTRG.66800.97"; exon_number "21";
chr15	StringTie	transcript	100455894	100484233	1000	-	.	gene_id "MSTRG.66800"; transcript_id "MSTRG.66800.98";
chr15	StringTie	exon	100455894	100456046	1000	-	.	gene_id "MSTRG.66800"; transcript_id "MSTRG.66800.98"; exon_number "1";
chr15	StringTie	exon	100469378	100469484	1000	-	.	gene_id "MSTRG.66800"; transcript_id "MSTRG.66800.98"; exon_number "2";
chr15	StringTie	exon	100472924	100473052	1000	-	.	gene_id "MSTRG.66800"; transcript_id "MSTRG.66800.98"; exon_number "3";
chr15	StringTie	exon	100476086	100476178	1000	-	.	gene_id "MSTRG.66800"; transcript_id "MSTRG.66800.98"; exon_number "4";
chr15	StringTie	exon	100479428	100479478	1000	-	.	gene_id "MSTRG.66800"; transcript_id "MSTRG.66800.98"; exon_number "5";
chr15	StringTie	exon	100479989	100480046	1000	-	.	gene_id "MSTRG.66800"; transcript_id "MSTRG.66800.98"; exon_number "6";
chr15	StringTie	exon	100484146	100484233	1000	-	.	gene_id "MSTRG.66800"; transcript_id "MSTRG.66800.98"; exon_number "7";
chr15	StringTie	transcript	100455899	100481844	1000	-	.	gene_id "MSTRG.66800"; transcript_id "MSTRG.66800.99";
chr15	StringTie	exon	100455899	100456046	1000	-	.	gene_id "MSTRG.66800"; transcript_id "MSTRG.66800.99"; exon_number "1";
chr15	StringTie	exon	100469378	100469484	1000	-	.	gene_id "MSTRG.66800"; transcript_id "MSTRG.66800.99"; exon_number "2";
chr15	StringTie	exon	100472924	100473052	1000	-	.	gene_id "MSTRG.66800"; transcript_id "MSTRG.66800.99"; exon_number "3";
chr15	StringTie	exon	100476086	100476178	1000	-	.	gene_id "MSTRG.66800"; transcript_id "MSTRG.66800.99"; exon_number "4";
chr15	StringTie	exon	100479428	100479478	1000	-	.	gene_id "MSTRG.66800"; transcript_id "MSTRG.66800.99"; exon_number "5";
chr15	StringTie	exon	100479989	100480046	1000	-	.	gene_id "MSTRG.66800"; transcript_id "MSTRG.66800.99"; exon_number "6";
chr15	StringTie	exon	100481733	100481844	1000	-	.	gene_id "MSTRG.66800"; transcript_id "MSTRG.66800.99"; exon_number "7";
chr15	StringTie	transcript	99976481	99980774	1000	+	.	gene_id "MSTRG.66801"; transcript_id "ENST00000559400"; gene_name "CTD-3076O17.2"; ref_gene_id "ENSG00000259219";
chr15	StringTie	exon	99976481	99976608	1000	+	.	gene_id "MSTRG.66801"; transcript_id "ENST00000559400"; exon_number "1"; gene_name "CTD-3076O17.2"; ref_gene_id "ENSG00000259219";
chr15	StringTie	exon	99978510	99980774	1000	+	.	gene_id "MSTRG.66801"; transcript_id "ENST00000559400"; exon_number "2"; gene_name "CTD-3076O17.2"; ref_gene_id "ENSG00000259219";
chr15	StringTie	transcript	100017223	100020005	1000	+	.	gene_id "MSTRG.66802"; transcript_id "MSTRG.66802.1";
chr15	StringTie	exon	100017223	100017595	1000	+	.	gene_id "MSTRG.66802"; transcript_id "MSTRG.66802.1"; exon_number "1";
chr15	StringTie	exon	100018975	100020005	1000	+	.	gene_id "MSTRG.66802"; transcript_id "MSTRG.66802.1"; exon_number "2";
chr15	StringTie	transcript	100017421	100025727	1000	+	.	gene_id "MSTRG.66802"; transcript_id "MSTRG.66802.2";
chr15	StringTie	exon	100017421	100017595	1000	+	.	gene_id "MSTRG.66802"; transcript_id "MSTRG.66802.2"; exon_number "1";
chr15	StringTie	exon	100021536	100025727	1000	+	.	gene_id "MSTRG.66802"; transcript_id "MSTRG.66802.2"; exon_number "2";
chr15	StringTie	transcript	100074081	100074190	1000	-	.	gene_id "MSTRG.66803"; transcript_id "ENST00000517148"; gene_name "RNA5SP402"; ref_gene_id "ENSG00000252957";
chr15	StringTie	exon	100074081	100074190	1000	-	.	gene_id "MSTRG.66803"; transcript_id "ENST00000517148"; exon_number "1"; gene_name "RNA5SP402"; ref_gene_id "ENSG00000252957";
chr15	StringTie	transcript	100126106	100129743	1000	+	.	gene_id "MSTRG.66804"; transcript_id "ENST00000560128"; gene_name "RP11-90E5.1"; ref_gene_id "ENSG00000259356";
chr15	StringTie	exon	100126106	100126412	1000	+	.	gene_id "MSTRG.66804"; transcript_id "ENST00000560128"; exon_number "1"; gene_name "RP11-90E5.1"; ref_gene_id "ENSG00000259356";
chr15	StringTie	exon	100128270	100129743	1000	+	.	gene_id "MSTRG.66804"; transcript_id "ENST00000560128"; exon_number "2"; gene_name "RP11-90E5.1"; ref_gene_id "ENSG00000259356";
chr15	StringTie	transcript	100339672	100341006	1000	+	.	gene_id "MSTRG.66805"; transcript_id "MSTRG.66805.1";
chr15	StringTie	exon	100339672	100339950	1000	+	.	gene_id "MSTRG.66805"; transcript_id "MSTRG.66805.1"; exon_number "1";
chr15	StringTie	exon	100340496	100341006	1000	+	.	gene_id "MSTRG.66805"; transcript_id "MSTRG.66805.1"; exon_number "2";
chr15	StringTie	transcript	100342512	100350797	1000	+	.	gene_id "MSTRG.66806"; transcript_id "MSTRG.66806.1";
chr15	StringTie	exon	100342512	100342728	1000	+	.	gene_id "MSTRG.66806"; transcript_id "MSTRG.66806.1"; exon_number "1";
chr15	StringTie	exon	100345563	100350797	1000	+	.	gene_id "MSTRG.66806"; transcript_id "MSTRG.66806.1"; exon_number "2";
chr15	StringTie	transcript	100348989	100352780	1000	+	.	gene_id "MSTRG.66806"; transcript_id "MSTRG.66806.2";
chr15	StringTie	exon	100348989	100349396	1000	+	.	gene_id "MSTRG.66806"; transcript_id "MSTRG.66806.2"; exon_number "1";
chr15	StringTie	exon	100349930	100350945	1000	+	.	gene_id "MSTRG.66806"; transcript_id "MSTRG.66806.2"; exon_number "2";
chr15	StringTie	exon	100351679	100352780	1000	+	.	gene_id "MSTRG.66806"; transcript_id "MSTRG.66806.2"; exon_number "3";
chr15	StringTie	transcript	100399875	100437914	1000	+	.	gene_id "MSTRG.66807"; transcript_id "ENST00000560643"; gene_name "CERS3-AS1"; ref_gene_id "ENSG00000259430";
chr15	StringTie	exon	100399875	100399925	1000	+	.	gene_id "MSTRG.66807"; transcript_id "ENST00000560643"; exon_number "1"; gene_name "CERS3-AS1"; ref_gene_id "ENSG00000259430";
chr15	StringTie	exon	100408567	100408658	1000	+	.	gene_id "MSTRG.66807"; transcript_id "ENST00000560643"; exon_number "2"; gene_name "CERS3-AS1"; ref_gene_id "ENSG00000259430";
chr15	StringTie	exon	100425992	100426083	1000	+	.	gene_id "MSTRG.66807"; transcript_id "ENST00000560643"; exon_number "3"; gene_name "CERS3-AS1"; ref_gene_id "ENSG00000259430";
chr15	StringTie	exon	100437778	100437914	1000	+	.	gene_id "MSTRG.66807"; transcript_id "ENST00000560643"; exon_number "4"; gene_name "CERS3-AS1"; ref_gene_id "ENSG00000259430";
chr15	StringTie	transcript	100372939	100408787	1000	+	.	gene_id "MSTRG.66807"; transcript_id "ENST00000560718"; gene_name "CERS3-AS1"; ref_gene_id "ENSG00000259430";
chr15	StringTie	exon	100372939	100372992	1000	+	.	gene_id "MSTRG.66807"; transcript_id "ENST00000560718"; exon_number "1"; gene_name "CERS3-AS1"; ref_gene_id "ENSG00000259430";
chr15	StringTie	exon	100399769	100399925	1000	+	.	gene_id "MSTRG.66807"; transcript_id "ENST00000560718"; exon_number "2"; gene_name "CERS3-AS1"; ref_gene_id "ENSG00000259430";
chr15	StringTie	exon	100408567	100408787	1000	+	.	gene_id "MSTRG.66807"; transcript_id "ENST00000560718"; exon_number "3"; gene_name "CERS3-AS1"; ref_gene_id "ENSG00000259430";
chr15	StringTie	transcript	100371584	100387298	1000	+	.	gene_id "MSTRG.66807"; transcript_id "MSTRG.66807.1";
chr15	StringTie	exon	100371584	100372992	1000	+	.	gene_id "MSTRG.66807"; transcript_id "MSTRG.66807.1"; exon_number "1";
chr15	StringTie	exon	100380744	100380827	1000	+	.	gene_id "MSTRG.66807"; transcript_id "MSTRG.66807.1"; exon_number "2";
chr15	StringTie	exon	100383957	100387298	1000	+	.	gene_id "MSTRG.66807"; transcript_id "MSTRG.66807.1"; exon_number "3";
chr15	StringTie	transcript	100372893	100382645	1000	+	.	gene_id "MSTRG.66807"; transcript_id "MSTRG.66807.10";
chr15	StringTie	exon	100372893	100372992	1000	+	.	gene_id "MSTRG.66807"; transcript_id "MSTRG.66807.10"; exon_number "1";
chr15	StringTie	exon	100380744	100380826	1000	+	.	gene_id "MSTRG.66807"; transcript_id "MSTRG.66807.10"; exon_number "2";
chr15	StringTie	exon	100381488	100382645	1000	+	.	gene_id "MSTRG.66807"; transcript_id "MSTRG.66807.10"; exon_number "3";
chr15	StringTie	transcript	100372893	100385510	1000	+	.	gene_id "MSTRG.66807"; transcript_id "MSTRG.66807.11";
chr15	StringTie	exon	100372893	100372992	1000	+	.	gene_id "MSTRG.66807"; transcript_id "MSTRG.66807.11"; exon_number "1";
chr15	StringTie	exon	100383957	100385510	1000	+	.	gene_id "MSTRG.66807"; transcript_id "MSTRG.66807.11"; exon_number "2";
chr15	StringTie	transcript	100372898	100424084	1000	+	.	gene_id "MSTRG.66807"; transcript_id "MSTRG.66807.12";
chr15	StringTie	exon	100372898	100372992	1000	+	.	gene_id "MSTRG.66807"; transcript_id "MSTRG.66807.12"; exon_number "1";
chr15	StringTie	exon	100380744	100380827	1000	+	.	gene_id "MSTRG.66807"; transcript_id "MSTRG.66807.12"; exon_number "2";
chr15	StringTie	exon	100399769	100399925	1000	+	.	gene_id "MSTRG.66807"; transcript_id "MSTRG.66807.12"; exon_number "3";
chr15	StringTie	exon	100408567	100408658	1000	+	.	gene_id "MSTRG.66807"; transcript_id "MSTRG.66807.12"; exon_number "4";
chr15	StringTie	exon	100423962	100424084	1000	+	.	gene_id "MSTRG.66807"; transcript_id "MSTRG.66807.12"; exon_number "5";
chr15	StringTie	transcript	100372920	100382620	1000	+	.	gene_id "MSTRG.66807"; transcript_id "MSTRG.66807.13";
chr15	StringTie	exon	100372920	100372992	1000	+	.	gene_id "MSTRG.66807"; transcript_id "MSTRG.66807.13"; exon_number "1";
chr15	StringTie	exon	100373187	100373785	1000	+	.	gene_id "MSTRG.66807"; transcript_id "MSTRG.66807.13"; exon_number "2";
chr15	StringTie	exon	100377687	100378532	1000	+	.	gene_id "MSTRG.66807"; transcript_id "MSTRG.66807.13"; exon_number "3";
chr15	StringTie	exon	100380744	100382620	1000	+	.	gene_id "MSTRG.66807"; transcript_id "MSTRG.66807.13"; exon_number "4";
chr15	StringTie	transcript	100372920	100382648	1000	+	.	gene_id "MSTRG.66807"; transcript_id "MSTRG.66807.14";
chr15	StringTie	exon	100372920	100372992	1000	+	.	gene_id "MSTRG.66807"; transcript_id "MSTRG.66807.14"; exon_number "1";
chr15	StringTie	exon	100373187	100373388	1000	+	.	gene_id "MSTRG.66807"; transcript_id "MSTRG.66807.14"; exon_number "2";
chr15	StringTie	exon	100380744	100380827	1000	+	.	gene_id "MSTRG.66807"; transcript_id "MSTRG.66807.14"; exon_number "3";
chr15	StringTie	exon	100381756	100382648	1000	+	.	gene_id "MSTRG.66807"; transcript_id "MSTRG.66807.14"; exon_number "4";
chr15	StringTie	transcript	100372922	100384478	1000	+	.	gene_id "MSTRG.66807"; transcript_id "MSTRG.66807.15";
chr15	StringTie	exon	100372922	100372992	1000	+	.	gene_id "MSTRG.66807"; transcript_id "MSTRG.66807.15"; exon_number "1";
chr15	StringTie	exon	100373187	100373388	1000	+	.	gene_id "MSTRG.66807"; transcript_id "MSTRG.66807.15"; exon_number "2";
chr15	StringTie	exon	100380744	100380827	1000	+	.	gene_id "MSTRG.66807"; transcript_id "MSTRG.66807.15"; exon_number "3";
chr15	StringTie	exon	100383957	100384478	1000	+	.	gene_id "MSTRG.66807"; transcript_id "MSTRG.66807.15"; exon_number "4";
chr15	StringTie	transcript	100372925	100446126	1000	+	.	gene_id "MSTRG.66807"; transcript_id "MSTRG.66807.16";
chr15	StringTie	exon	100372925	100372992	1000	+	.	gene_id "MSTRG.66807"; transcript_id "MSTRG.66807.16"; exon_number "1";
chr15	StringTie	exon	100380744	100380827	1000	+	.	gene_id "MSTRG.66807"; transcript_id "MSTRG.66807.16"; exon_number "2";
chr15	StringTie	exon	100399769	100399925	1000	+	.	gene_id "MSTRG.66807"; transcript_id "MSTRG.66807.16"; exon_number "3";
chr15	StringTie	exon	100408567	100408658	1000	+	.	gene_id "MSTRG.66807"; transcript_id "MSTRG.66807.16"; exon_number "4";
chr15	StringTie	exon	100425992	100426083	1000	+	.	gene_id "MSTRG.66807"; transcript_id "MSTRG.66807.16"; exon_number "5";
chr15	StringTie	exon	100437129	100437222	1000	+	.	gene_id "MSTRG.66807"; transcript_id "MSTRG.66807.16"; exon_number "6";
chr15	StringTie	exon	100437778	100437965	1000	+	.	gene_id "MSTRG.66807"; transcript_id "MSTRG.66807.16"; exon_number "7";
chr15	StringTie	exon	100440070	100440173	1000	+	.	gene_id "MSTRG.66807"; transcript_id "MSTRG.66807.16"; exon_number "8";
chr15	StringTie	exon	100442680	100446126	1000	+	.	gene_id "MSTRG.66807"; transcript_id "MSTRG.66807.16"; exon_number "9";
chr15	StringTie	transcript	100372939	100446165	1000	+	.	gene_id "MSTRG.66807"; transcript_id "MSTRG.66807.17";
chr15	StringTie	exon	100372939	100372992	1000	+	.	gene_id "MSTRG.66807"; transcript_id "MSTRG.66807.17"; exon_number "1";
chr15	StringTie	exon	100399769	100399925	1000	+	.	gene_id "MSTRG.66807"; transcript_id "MSTRG.66807.17"; exon_number "2";
chr15	StringTie	exon	100408567	100408658	1000	+	.	gene_id "MSTRG.66807"; transcript_id "MSTRG.66807.17"; exon_number "3";
chr15	StringTie	exon	100425992	100426083	1000	+	.	gene_id "MSTRG.66807"; transcript_id "MSTRG.66807.17"; exon_number "4";
chr15	StringTie	exon	100437778	100437965	1000	+	.	gene_id "MSTRG.66807"; transcript_id "MSTRG.66807.17"; exon_number "5";
chr15	StringTie	exon	100440070	100440173	1000	+	.	gene_id "MSTRG.66807"; transcript_id "MSTRG.66807.17"; exon_number "6";
chr15	StringTie	exon	100442680	100442838	1000	+	.	gene_id "MSTRG.66807"; transcript_id "MSTRG.66807.17"; exon_number "7";
chr15	StringTie	exon	100445794	100446165	1000	+	.	gene_id "MSTRG.66807"; transcript_id "MSTRG.66807.17"; exon_number "8";
chr15	StringTie	transcript	100372939	100409286	1000	+	.	gene_id "MSTRG.66807"; transcript_id "MSTRG.66807.18";
chr15	StringTie	exon	100372939	100372992	1000	+	.	gene_id "MSTRG.66807"; transcript_id "MSTRG.66807.18"; exon_number "1";
chr15	StringTie	exon	100399769	100399925	1000	+	.	gene_id "MSTRG.66807"; transcript_id "MSTRG.66807.18"; exon_number "2";
chr15	StringTie	exon	100408567	100408658	1000	+	.	gene_id "MSTRG.66807"; transcript_id "MSTRG.66807.18"; exon_number "3";
chr15	StringTie	exon	100409274	100409286	1000	+	.	gene_id "MSTRG.66807"; transcript_id "MSTRG.66807.18"; exon_number "4";
chr15	StringTie	transcript	100372939	100437969	1000	+	.	gene_id "MSTRG.66807"; transcript_id "MSTRG.66807.19";
chr15	StringTie	exon	100372939	100372992	1000	+	.	gene_id "MSTRG.66807"; transcript_id "MSTRG.66807.19"; exon_number "1";
chr15	StringTie	exon	100399769	100399925	1000	+	.	gene_id "MSTRG.66807"; transcript_id "MSTRG.66807.19"; exon_number "2";
chr15	StringTie	exon	100408567	100408658	1000	+	.	gene_id "MSTRG.66807"; transcript_id "MSTRG.66807.19"; exon_number "3";
chr15	StringTie	exon	100423962	100424084	1000	+	.	gene_id "MSTRG.66807"; transcript_id "MSTRG.66807.19"; exon_number "4";
chr15	StringTie	exon	100425992	100426083	1000	+	.	gene_id "MSTRG.66807"; transcript_id "MSTRG.66807.19"; exon_number "5";
chr15	StringTie	exon	100437778	100437969	1000	+	.	gene_id "MSTRG.66807"; transcript_id "MSTRG.66807.19"; exon_number "6";
chr15	StringTie	transcript	100372051	100382672	1000	+	.	gene_id "MSTRG.66807"; transcript_id "MSTRG.66807.2";
chr15	StringTie	exon	100372051	100372992	1000	+	.	gene_id "MSTRG.66807"; transcript_id "MSTRG.66807.2"; exon_number "1";
chr15	StringTie	exon	100380744	100380827	1000	+	.	gene_id "MSTRG.66807"; transcript_id "MSTRG.66807.2"; exon_number "2";
chr15	StringTie	exon	100381756	100382672	1000	+	.	gene_id "MSTRG.66807"; transcript_id "MSTRG.66807.2"; exon_number "3";
chr15	StringTie	transcript	100425991	100440588	1000	+	.	gene_id "MSTRG.66807"; transcript_id "MSTRG.66807.22";
chr15	StringTie	exon	100425991	100426083	1000	+	.	gene_id "MSTRG.66807"; transcript_id "MSTRG.66807.22"; exon_number "1";
chr15	StringTie	exon	100436323	100436402	1000	+	.	gene_id "MSTRG.66807"; transcript_id "MSTRG.66807.22"; exon_number "2";
chr15	StringTie	exon	100437778	100437965	1000	+	.	gene_id "MSTRG.66807"; transcript_id "MSTRG.66807.22"; exon_number "3";
chr15	StringTie	exon	100440070	100440588	1000	+	.	gene_id "MSTRG.66807"; transcript_id "MSTRG.66807.22"; exon_number "4";
chr15	StringTie	transcript	100440619	100445793	1000	+	.	gene_id "MSTRG.66807"; transcript_id "MSTRG.66807.23";
chr15	StringTie	exon	100440619	100440755	1000	+	.	gene_id "MSTRG.66807"; transcript_id "MSTRG.66807.23"; exon_number "1";
chr15	StringTie	exon	100445655	100445793	1000	+	.	gene_id "MSTRG.66807"; transcript_id "MSTRG.66807.23"; exon_number "2";
chr15	StringTie	transcript	100372098	100450289	1000	+	.	gene_id "MSTRG.66807"; transcript_id "MSTRG.66807.3";
chr15	StringTie	exon	100372098	100372992	1000	+	.	gene_id "MSTRG.66807"; transcript_id "MSTRG.66807.3"; exon_number "1";
chr15	StringTie	exon	100380744	100380827	1000	+	.	gene_id "MSTRG.66807"; transcript_id "MSTRG.66807.3"; exon_number "2";
chr15	StringTie	exon	100399769	100399925	1000	+	.	gene_id "MSTRG.66807"; transcript_id "MSTRG.66807.3"; exon_number "3";
chr15	StringTie	exon	100408567	100408658	1000	+	.	gene_id "MSTRG.66807"; transcript_id "MSTRG.66807.3"; exon_number "4";
chr15	StringTie	exon	100425992	100426083	1000	+	.	gene_id "MSTRG.66807"; transcript_id "MSTRG.66807.3"; exon_number "5";
chr15	StringTie	exon	100437778	100450289	1000	+	.	gene_id "MSTRG.66807"; transcript_id "MSTRG.66807.3"; exon_number "6";
chr15	StringTie	transcript	100372325	100440571	1000	+	.	gene_id "MSTRG.66807"; transcript_id "MSTRG.66807.4";
chr15	StringTie	exon	100372325	100372992	1000	+	.	gene_id "MSTRG.66807"; transcript_id "MSTRG.66807.4"; exon_number "1";
chr15	StringTie	exon	100377687	100380827	1000	+	.	gene_id "MSTRG.66807"; transcript_id "MSTRG.66807.4"; exon_number "2";
chr15	StringTie	exon	100399769	100399925	1000	+	.	gene_id "MSTRG.66807"; transcript_id "MSTRG.66807.4"; exon_number "3";
chr15	StringTie	exon	100408567	100408658	1000	+	.	gene_id "MSTRG.66807"; transcript_id "MSTRG.66807.4"; exon_number "4";
chr15	StringTie	exon	100423962	100424084	1000	+	.	gene_id "MSTRG.66807"; transcript_id "MSTRG.66807.4"; exon_number "5";
chr15	StringTie	exon	100425992	100426083	1000	+	.	gene_id "MSTRG.66807"; transcript_id "MSTRG.66807.4"; exon_number "6";
chr15	StringTie	exon	100437778	100437965	1000	+	.	gene_id "MSTRG.66807"; transcript_id "MSTRG.66807.4"; exon_number "7";
chr15	StringTie	exon	100440070	100440571	1000	+	.	gene_id "MSTRG.66807"; transcript_id "MSTRG.66807.4"; exon_number "8";
chr15	StringTie	transcript	100372669	100382688	1000	+	.	gene_id "MSTRG.66807"; transcript_id "MSTRG.66807.5";
chr15	StringTie	exon	100372669	100372992	1000	+	.	gene_id "MSTRG.66807"; transcript_id "MSTRG.66807.5"; exon_number "1";
chr15	StringTie	exon	100380744	100380827	1000	+	.	gene_id "MSTRG.66807"; transcript_id "MSTRG.66807.5"; exon_number "2";
chr15	StringTie	exon	100381550	100382688	1000	+	.	gene_id "MSTRG.66807"; transcript_id "MSTRG.66807.5"; exon_number "3";
chr15	StringTie	transcript	100372815	100437912	1000	+	.	gene_id "MSTRG.66807"; transcript_id "MSTRG.66807.6";
chr15	StringTie	exon	100372815	100372992	1000	+	.	gene_id "MSTRG.66807"; transcript_id "MSTRG.66807.6"; exon_number "1";
chr15	StringTie	exon	100408567	100408658	1000	+	.	gene_id "MSTRG.66807"; transcript_id "MSTRG.66807.6"; exon_number "2";
chr15	StringTie	exon	100437778	100437912	1000	+	.	gene_id "MSTRG.66807"; transcript_id "MSTRG.66807.6"; exon_number "3";
chr15	StringTie	transcript	100372821	100385908	1000	+	.	gene_id "MSTRG.66807"; transcript_id "MSTRG.66807.7";
chr15	StringTie	exon	100372821	100373388	1000	+	.	gene_id "MSTRG.66807"; transcript_id "MSTRG.66807.7"; exon_number "1";
chr15	StringTie	exon	100380744	100380827	1000	+	.	gene_id "MSTRG.66807"; transcript_id "MSTRG.66807.7"; exon_number "2";
chr15	StringTie	exon	100383957	100385908	1000	+	.	gene_id "MSTRG.66807"; transcript_id "MSTRG.66807.7"; exon_number "3";
chr15	StringTie	transcript	100372821	100382645	1000	+	.	gene_id "MSTRG.66807"; transcript_id "MSTRG.66807.8";
chr15	StringTie	exon	100372821	100372992	1000	+	.	gene_id "MSTRG.66807"; transcript_id "MSTRG.66807.8"; exon_number "1";
chr15	StringTie	exon	100377687	100380827	1000	+	.	gene_id "MSTRG.66807"; transcript_id "MSTRG.66807.8"; exon_number "2";
chr15	StringTie	exon	100381550	100382645	1000	+	.	gene_id "MSTRG.66807"; transcript_id "MSTRG.66807.8"; exon_number "3";
chr15	StringTie	transcript	100372831	100446203	1000	+	.	gene_id "MSTRG.66807"; transcript_id "MSTRG.66807.9";
chr15	StringTie	exon	100372831	100372992	1000	+	.	gene_id "MSTRG.66807"; transcript_id "MSTRG.66807.9"; exon_number "1";
chr15	StringTie	exon	100380744	100380827	1000	+	.	gene_id "MSTRG.66807"; transcript_id "MSTRG.66807.9"; exon_number "2";
chr15	StringTie	exon	100399769	100399925	1000	+	.	gene_id "MSTRG.66807"; transcript_id "MSTRG.66807.9"; exon_number "3";
chr15	StringTie	exon	100408567	100408658	1000	+	.	gene_id "MSTRG.66807"; transcript_id "MSTRG.66807.9"; exon_number "4";
chr15	StringTie	exon	100425992	100426083	1000	+	.	gene_id "MSTRG.66807"; transcript_id "MSTRG.66807.9"; exon_number "5";
chr15	StringTie	exon	100437778	100437965	1000	+	.	gene_id "MSTRG.66807"; transcript_id "MSTRG.66807.9"; exon_number "6";
chr15	StringTie	exon	100440070	100440173	1000	+	.	gene_id "MSTRG.66807"; transcript_id "MSTRG.66807.9"; exon_number "7";
chr15	StringTie	exon	100442680	100442838	1000	+	.	gene_id "MSTRG.66807"; transcript_id "MSTRG.66807.9"; exon_number "8";
chr15	StringTie	exon	100445791	100446203	1000	+	.	gene_id "MSTRG.66807"; transcript_id "MSTRG.66807.9"; exon_number "9";
chr15	StringTie	transcript	100440886	100450289	1000	-	.	gene_id "MSTRG.66808"; transcript_id "MSTRG.66808.1";
chr15	StringTie	exon	100440886	100443196	1000	-	.	gene_id "MSTRG.66808"; transcript_id "MSTRG.66808.1"; exon_number "1";
chr15	StringTie	exon	100443505	100450289	1000	-	.	gene_id "MSTRG.66808"; transcript_id "MSTRG.66808.1"; exon_number "2";
chr15	StringTie	transcript	100558691	100559798	1000	+	.	gene_id "MSTRG.66809"; transcript_id "ENST00000557839"; gene_name "RP11-526I2.1"; ref_gene_id "ENSG00000259540";
chr15	StringTie	exon	100558691	100558822	1000	+	.	gene_id "MSTRG.66809"; transcript_id "ENST00000557839"; exon_number "1"; gene_name "RP11-526I2.1"; ref_gene_id "ENSG00000259540";
chr15	StringTie	exon	100559313	100559445	1000	+	.	gene_id "MSTRG.66809"; transcript_id "ENST00000557839"; exon_number "2"; gene_name "RP11-526I2.1"; ref_gene_id "ENSG00000259540";
chr15	StringTie	exon	100559635	100559798	1000	+	.	gene_id "MSTRG.66809"; transcript_id "ENST00000557839"; exon_number "3"; gene_name "RP11-526I2.1"; ref_gene_id "ENSG00000259540";
chr15	StringTie	transcript	100558677	100559798	1000	+	.	gene_id "MSTRG.66809"; transcript_id "ENST00000559349"; gene_name "RP11-526I2.1"; ref_gene_id "ENSG00000259540";
chr15	StringTie	exon	100558677	100558822	1000	+	.	gene_id "MSTRG.66809"; transcript_id "ENST00000559349"; exon_number "1"; gene_name "RP11-526I2.1"; ref_gene_id "ENSG00000259540";
chr15	StringTie	exon	100559313	100559798	1000	+	.	gene_id "MSTRG.66809"; transcript_id "ENST00000559349"; exon_number "2"; gene_name "RP11-526I2.1"; ref_gene_id "ENSG00000259540";
chr15	StringTie	transcript	100544814	100560677	1000	+	.	gene_id "MSTRG.66809"; transcript_id "MSTRG.66809.1";
chr15	StringTie	exon	100544814	100544995	1000	+	.	gene_id "MSTRG.66809"; transcript_id "MSTRG.66809.1"; exon_number "1";
chr15	StringTie	exon	100553399	100553597	1000	+	.	gene_id "MSTRG.66809"; transcript_id "MSTRG.66809.1"; exon_number "2";
chr15	StringTie	exon	100559313	100560677	1000	+	.	gene_id "MSTRG.66809"; transcript_id "MSTRG.66809.1"; exon_number "3";
chr1	StringTie	transcript	91565380	91598724	1000	+	.	gene_id "MSTRG.6681"; transcript_id "MSTRG.6681.1";
chr1	StringTie	exon	91565380	91565768	1000	+	.	gene_id "MSTRG.6681"; transcript_id "MSTRG.6681.1"; exon_number "1";
chr1	StringTie	exon	91589598	91591733	1000	+	.	gene_id "MSTRG.6681"; transcript_id "MSTRG.6681.1"; exon_number "2";
chr1	StringTie	exon	91592593	91598724	1000	+	.	gene_id "MSTRG.6681"; transcript_id "MSTRG.6681.1"; exon_number "3";
chr1	StringTie	transcript	91566661	91594789	1000	+	.	gene_id "MSTRG.6681"; transcript_id "MSTRG.6681.2";
chr1	StringTie	exon	91566661	91566756	1000	+	.	gene_id "MSTRG.6681"; transcript_id "MSTRG.6681.2"; exon_number "1";
chr1	StringTie	exon	91589598	91591733	1000	+	.	gene_id "MSTRG.6681"; transcript_id "MSTRG.6681.2"; exon_number "2";
chr1	StringTie	exon	91592593	91594789	1000	+	.	gene_id "MSTRG.6681"; transcript_id "MSTRG.6681.2"; exon_number "3";
chr15	StringTie	transcript	100602534	100651705	1000	+	.	gene_id "MSTRG.66810"; transcript_id "ENST00000332783"; gene_name "ASB7"; ref_gene_id "ENSG00000183475";
chr15	StringTie	exon	100602534	100603046	1000	+	.	gene_id "MSTRG.66810"; transcript_id "ENST00000332783"; exon_number "1"; gene_name "ASB7"; ref_gene_id "ENSG00000183475";
chr15	StringTie	exon	100603215	100603313	1000	+	.	gene_id "MSTRG.66810"; transcript_id "ENST00000332783"; exon_number "2"; gene_name "ASB7"; ref_gene_id "ENSG00000183475";
chr15	StringTie	exon	100609707	100609828	1000	+	.	gene_id "MSTRG.66810"; transcript_id "ENST00000332783"; exon_number "3"; gene_name "ASB7"; ref_gene_id "ENSG00000183475";
chr15	StringTie	exon	100612166	100612427	1000	+	.	gene_id "MSTRG.66810"; transcript_id "ENST00000332783"; exon_number "4"; gene_name "ASB7"; ref_gene_id "ENSG00000183475";
chr15	StringTie	exon	100629437	100630042	1000	+	.	gene_id "MSTRG.66810"; transcript_id "ENST00000332783"; exon_number "5"; gene_name "ASB7"; ref_gene_id "ENSG00000183475";
chr15	StringTie	exon	100648323	100651705	1000	+	.	gene_id "MSTRG.66810"; transcript_id "ENST00000332783"; exon_number "6"; gene_name "ASB7"; ref_gene_id "ENSG00000183475";
chr15	StringTie	transcript	100602609	100630209	1000	+	.	gene_id "MSTRG.66810"; transcript_id "ENST00000343276"; gene_name "ASB7"; ref_gene_id "ENSG00000183475";
chr15	StringTie	exon	100602609	100603046	1000	+	.	gene_id "MSTRG.66810"; transcript_id "ENST00000343276"; exon_number "1"; gene_name "ASB7"; ref_gene_id "ENSG00000183475";
chr15	StringTie	exon	100603215	100603313	1000	+	.	gene_id "MSTRG.66810"; transcript_id "ENST00000343276"; exon_number "2"; gene_name "ASB7"; ref_gene_id "ENSG00000183475";
chr15	StringTie	exon	100609707	100609828	1000	+	.	gene_id "MSTRG.66810"; transcript_id "ENST00000343276"; exon_number "3"; gene_name "ASB7"; ref_gene_id "ENSG00000183475";
chr15	StringTie	exon	100612166	100612427	1000	+	.	gene_id "MSTRG.66810"; transcript_id "ENST00000343276"; exon_number "4"; gene_name "ASB7"; ref_gene_id "ENSG00000183475";
chr15	StringTie	exon	100629437	100630209	1000	+	.	gene_id "MSTRG.66810"; transcript_id "ENST00000343276"; exon_number "5"; gene_name "ASB7"; ref_gene_id "ENSG00000183475";
chr15	StringTie	transcript	100602608	100649533	1000	+	.	gene_id "MSTRG.66810"; transcript_id "ENST00000558747"; gene_name "ASB7"; ref_gene_id "ENSG00000183475";
chr15	StringTie	exon	100602608	100603046	1000	+	.	gene_id "MSTRG.66810"; transcript_id "ENST00000558747"; exon_number "1"; gene_name "ASB7"; ref_gene_id "ENSG00000183475";
chr15	StringTie	exon	100603215	100603313	1000	+	.	gene_id "MSTRG.66810"; transcript_id "ENST00000558747"; exon_number "2"; gene_name "ASB7"; ref_gene_id "ENSG00000183475";
chr15	StringTie	exon	100609707	100609828	1000	+	.	gene_id "MSTRG.66810"; transcript_id "ENST00000558747"; exon_number "3"; gene_name "ASB7"; ref_gene_id "ENSG00000183475";
chr15	StringTie	exon	100612166	100612427	1000	+	.	gene_id "MSTRG.66810"; transcript_id "ENST00000558747"; exon_number "4"; gene_name "ASB7"; ref_gene_id "ENSG00000183475";
chr15	StringTie	exon	100648323	100649533	1000	+	.	gene_id "MSTRG.66810"; transcript_id "ENST00000558747"; exon_number "5"; gene_name "ASB7"; ref_gene_id "ENSG00000183475";
chr15	StringTie	transcript	100609547	100612512	1000	+	.	gene_id "MSTRG.66810"; transcript_id "ENST00000561192"; gene_name "ASB7"; ref_gene_id "ENSG00000183475";
chr15	StringTie	exon	100609547	100609828	1000	+	.	gene_id "MSTRG.66810"; transcript_id "ENST00000561192"; exon_number "1"; gene_name "ASB7"; ref_gene_id "ENSG00000183475";
chr15	StringTie	exon	100612166	100612512	1000	+	.	gene_id "MSTRG.66810"; transcript_id "ENST00000561192"; exon_number "2"; gene_name "ASB7"; ref_gene_id "ENSG00000183475";
chr15	StringTie	transcript	100602331	100651797	1000	+	.	gene_id "MSTRG.66810"; transcript_id "MSTRG.66810.1";
chr15	StringTie	exon	100602331	100602408	1000	+	.	gene_id "MSTRG.66810"; transcript_id "MSTRG.66810.1"; exon_number "1";
chr15	StringTie	exon	100602536	100603046	1000	+	.	gene_id "MSTRG.66810"; transcript_id "MSTRG.66810.1"; exon_number "2";
chr15	StringTie	exon	100603215	100603313	1000	+	.	gene_id "MSTRG.66810"; transcript_id "MSTRG.66810.1"; exon_number "3";
chr15	StringTie	exon	100609707	100609828	1000	+	.	gene_id "MSTRG.66810"; transcript_id "MSTRG.66810.1"; exon_number "4";
chr15	StringTie	exon	100612166	100612427	1000	+	.	gene_id "MSTRG.66810"; transcript_id "MSTRG.66810.1"; exon_number "5";
chr15	StringTie	exon	100629437	100630042	1000	+	.	gene_id "MSTRG.66810"; transcript_id "MSTRG.66810.1"; exon_number "6";
chr15	StringTie	exon	100648323	100651797	1000	+	.	gene_id "MSTRG.66810"; transcript_id "MSTRG.66810.1"; exon_number "7";
chr15	StringTie	transcript	100602530	100651776	1000	+	.	gene_id "MSTRG.66810"; transcript_id "MSTRG.66810.2";
chr15	StringTie	exon	100602530	100603046	1000	+	.	gene_id "MSTRG.66810"; transcript_id "MSTRG.66810.2"; exon_number "1";
chr15	StringTie	exon	100603215	100603313	1000	+	.	gene_id "MSTRG.66810"; transcript_id "MSTRG.66810.2"; exon_number "2";
chr15	StringTie	exon	100609707	100609828	1000	+	.	gene_id "MSTRG.66810"; transcript_id "MSTRG.66810.2"; exon_number "3";
chr15	StringTie	exon	100611070	100611187	1000	+	.	gene_id "MSTRG.66810"; transcript_id "MSTRG.66810.2"; exon_number "4";
chr15	StringTie	exon	100612166	100612427	1000	+	.	gene_id "MSTRG.66810"; transcript_id "MSTRG.66810.2"; exon_number "5";
chr15	StringTie	exon	100629437	100630042	1000	+	.	gene_id "MSTRG.66810"; transcript_id "MSTRG.66810.2"; exon_number "6";
chr15	StringTie	exon	100648323	100651776	1000	+	.	gene_id "MSTRG.66810"; transcript_id "MSTRG.66810.2"; exon_number "7";
chr15	StringTie	transcript	100602532	100651701	1000	+	.	gene_id "MSTRG.66810"; transcript_id "MSTRG.66810.3";
chr15	StringTie	exon	100602532	100602573	1000	+	.	gene_id "MSTRG.66810"; transcript_id "MSTRG.66810.3"; exon_number "1";
chr15	StringTie	exon	100602610	100603046	1000	+	.	gene_id "MSTRG.66810"; transcript_id "MSTRG.66810.3"; exon_number "2";
chr15	StringTie	exon	100603215	100603313	1000	+	.	gene_id "MSTRG.66810"; transcript_id "MSTRG.66810.3"; exon_number "3";
chr15	StringTie	exon	100609707	100609828	1000	+	.	gene_id "MSTRG.66810"; transcript_id "MSTRG.66810.3"; exon_number "4";
chr15	StringTie	exon	100612166	100612427	1000	+	.	gene_id "MSTRG.66810"; transcript_id "MSTRG.66810.3"; exon_number "5";
chr15	StringTie	exon	100629437	100630042	1000	+	.	gene_id "MSTRG.66810"; transcript_id "MSTRG.66810.3"; exon_number "6";
chr15	StringTie	exon	100648323	100651701	1000	+	.	gene_id "MSTRG.66810"; transcript_id "MSTRG.66810.3"; exon_number "7";
chr15	StringTie	transcript	100602541	100651703	1000	+	.	gene_id "MSTRG.66810"; transcript_id "MSTRG.66810.5";
chr15	StringTie	exon	100602541	100603046	1000	+	.	gene_id "MSTRG.66810"; transcript_id "MSTRG.66810.5"; exon_number "1";
chr15	StringTie	exon	100612166	100612427	1000	+	.	gene_id "MSTRG.66810"; transcript_id "MSTRG.66810.5"; exon_number "2";
chr15	StringTie	exon	100629437	100630042	1000	+	.	gene_id "MSTRG.66810"; transcript_id "MSTRG.66810.5"; exon_number "3";
chr15	StringTie	exon	100648323	100651703	1000	+	.	gene_id "MSTRG.66810"; transcript_id "MSTRG.66810.5"; exon_number "4";
chr15	StringTie	transcript	100602624	100651703	1000	+	.	gene_id "MSTRG.66810"; transcript_id "MSTRG.66810.8";
chr15	StringTie	exon	100602624	100603046	1000	+	.	gene_id "MSTRG.66810"; transcript_id "MSTRG.66810.8"; exon_number "1";
chr15	StringTie	exon	100603215	100603313	1000	+	.	gene_id "MSTRG.66810"; transcript_id "MSTRG.66810.8"; exon_number "2";
chr15	StringTie	exon	100609707	100609767	1000	+	.	gene_id "MSTRG.66810"; transcript_id "MSTRG.66810.8"; exon_number "3";
chr15	StringTie	exon	100612166	100612427	1000	+	.	gene_id "MSTRG.66810"; transcript_id "MSTRG.66810.8"; exon_number "4";
chr15	StringTie	exon	100629437	100630042	1000	+	.	gene_id "MSTRG.66810"; transcript_id "MSTRG.66810.8"; exon_number "5";
chr15	StringTie	exon	100648323	100651703	1000	+	.	gene_id "MSTRG.66810"; transcript_id "MSTRG.66810.8"; exon_number "6";
chr15	StringTie	transcript	100638363	100638457	1000	+	.	gene_id "MSTRG.66811"; transcript_id "ENST00000391004"; gene_name "Y_RNA"; ref_gene_id "ENSG00000212306";
chr15	StringTie	exon	100638363	100638457	1000	+	.	gene_id "MSTRG.66811"; transcript_id "ENST00000391004"; exon_number "1"; gene_name "Y_RNA"; ref_gene_id "ENSG00000212306";
chr15	StringTie	transcript	100645434	100646655	1000	-	.	gene_id "MSTRG.66812"; transcript_id "ENST00000561269"; gene_name "RP11-192M23.1"; ref_gene_id "ENSG00000259381";
chr15	StringTie	exon	100645434	100646655	1000	-	.	gene_id "MSTRG.66812"; transcript_id "ENST00000561269"; exon_number "1"; gene_name "RP11-192M23.1"; ref_gene_id "ENSG00000259381";
chr15	StringTie	transcript	101805699	101806686	1000	+	.	gene_id "MSTRG.66813"; transcript_id "ENST00000328882"; gene_name "OR4F6"; ref_gene_id "ENSG00000184140";
chr15	StringTie	exon	101805699	101806686	1000	+	.	gene_id "MSTRG.66813"; transcript_id "ENST00000328882"; exon_number "1"; gene_name "OR4F6"; ref_gene_id "ENSG00000184140";
chr15	StringTie	transcript	101818163	101819147	1000	+	.	gene_id "MSTRG.66813"; transcript_id "ENST00000332238"; gene_name "OR4F15"; ref_gene_id "ENSG00000182854";
chr15	StringTie	exon	101818163	101819147	1000	+	.	gene_id "MSTRG.66813"; transcript_id "ENST00000332238"; exon_number "1"; gene_name "OR4F15"; ref_gene_id "ENSG00000182854";
chr15	StringTie	transcript	101805720	101819115	1000	+	.	gene_id "MSTRG.66813"; transcript_id "ENST00000536946"; gene_name "OR4F15"; ref_gene_id "ENSG00000182854";
chr15	StringTie	exon	101805720	101806126	1000	+	.	gene_id "MSTRG.66813"; transcript_id "ENST00000536946"; exon_number "1"; gene_name "OR4F15"; ref_gene_id "ENSG00000182854";
chr15	StringTie	exon	101818594	101819115	1000	+	.	gene_id "MSTRG.66813"; transcript_id "ENST00000536946"; exon_number "2"; gene_name "OR4F15"; ref_gene_id "ENSG00000182854";
chr15	StringTie	transcript	101803471	101807145	1000	+	.	gene_id "MSTRG.66813"; transcript_id "MSTRG.66813.1";
chr15	StringTie	exon	101803471	101803545	1000	+	.	gene_id "MSTRG.66813"; transcript_id "MSTRG.66813.1"; exon_number "1";
chr15	StringTie	exon	101805687	101807145	1000	+	.	gene_id "MSTRG.66813"; transcript_id "MSTRG.66813.1"; exon_number "2";
chr15	StringTie	transcript	101803586	101804252	1000	.	.	gene_id "MSTRG.66814"; transcript_id "MSTRG.66814.1";
chr15	StringTie	exon	101803586	101804252	1000	.	.	gene_id "MSTRG.66814"; transcript_id "MSTRG.66814.1"; exon_number "1";
chr15	StringTie	transcript	101807351	101814122	1000	+	.	gene_id "MSTRG.66815"; transcript_id "MSTRG.66815.1";
chr15	StringTie	exon	101807351	101807544	1000	+	.	gene_id "MSTRG.66815"; transcript_id "MSTRG.66815.1"; exon_number "1";
chr15	StringTie	exon	101812612	101814122	1000	+	.	gene_id "MSTRG.66815"; transcript_id "MSTRG.66815.1"; exon_number "2";
chr15	StringTie	transcript	101807459	101810592	1000	+	.	gene_id "MSTRG.66815"; transcript_id "MSTRG.66815.2";
chr15	StringTie	exon	101807459	101807544	1000	+	.	gene_id "MSTRG.66815"; transcript_id "MSTRG.66815.2"; exon_number "1";
chr15	StringTie	exon	101810455	101810592	1000	+	.	gene_id "MSTRG.66815"; transcript_id "MSTRG.66815.2"; exon_number "2";
chr15	StringTie	transcript	101816834	101817035	1000	.	.	gene_id "MSTRG.66816"; transcript_id "MSTRG.66816.1";
chr15	StringTie	exon	101816834	101817035	1000	.	.	gene_id "MSTRG.66816"; transcript_id "MSTRG.66816.1"; exon_number "1";
chr15	StringTie	transcript	101825547	101826372	1000	.	.	gene_id "MSTRG.66817"; transcript_id "MSTRG.66817.1";
chr15	StringTie	exon	101825547	101826372	1000	.	.	gene_id "MSTRG.66817"; transcript_id "MSTRG.66817.1"; exon_number "1";
chr15	StringTie	transcript	101828741	101829679	1000	+	.	gene_id "MSTRG.66818"; transcript_id "ENST00000355745"; gene_name "OR4F14P"; ref_gene_id "ENSG00000232459";
chr15	StringTie	exon	101828741	101829679	1000	+	.	gene_id "MSTRG.66818"; transcript_id "ENST00000355745"; exon_number "1"; gene_name "OR4F14P"; ref_gene_id "ENSG00000232459";
chr15	StringTie	transcript	101834008	101834355	1000	.	.	gene_id "MSTRG.66819"; transcript_id "MSTRG.66819.1";
chr15	StringTie	exon	101834008	101834355	1000	.	.	gene_id "MSTRG.66819"; transcript_id "MSTRG.66819.1"; exon_number "1";
chr1	StringTie	transcript	91600171	91600321	1000	+	.	gene_id "MSTRG.6682"; transcript_id "ENST00000439897"; gene_name "RP11-91I11.1"; ref_gene_id "ENSG00000229067";
chr1	StringTie	exon	91600171	91600321	1000	+	.	gene_id "MSTRG.6682"; transcript_id "ENST00000439897"; exon_number "1"; gene_name "RP11-91I11.1"; ref_gene_id "ENSG00000229067";
chr15	StringTie	transcript	101838533	101838792	1000	.	.	gene_id "MSTRG.66820"; transcript_id "MSTRG.66820.1";
chr15	StringTie	exon	101838533	101838792	1000	.	.	gene_id "MSTRG.66820"; transcript_id "MSTRG.66820.1"; exon_number "1";
chr15	StringTie	transcript	101840909	101842022	1000	+	.	gene_id "MSTRG.66821"; transcript_id "MSTRG.66821.1";
chr15	StringTie	exon	101840909	101842022	1000	+	.	gene_id "MSTRG.66821"; transcript_id "MSTRG.66821.1"; exon_number "1";
chr15	StringTie	transcript	101848645	101849575	1000	+	.	gene_id "MSTRG.66822"; transcript_id "ENST00000428478"; gene_name "OR4F13P"; ref_gene_id "ENSG00000214344";
chr15	StringTie	exon	101848645	101849575	1000	+	.	gene_id "MSTRG.66822"; transcript_id "ENST00000428478"; exon_number "1"; gene_name "OR4F13P"; ref_gene_id "ENSG00000214344";
chr15	StringTie	transcript	101842119	101850324	1000	+	.	gene_id "MSTRG.66822"; transcript_id "ENST00000560066"; gene_name "OR4F13P"; ref_gene_id "ENSG00000214344";
chr15	StringTie	exon	101842119	101842148	1000	+	.	gene_id "MSTRG.66822"; transcript_id "ENST00000560066"; exon_number "1"; gene_name "OR4F13P"; ref_gene_id "ENSG00000214344";
chr15	StringTie	exon	101842922	101843004	1000	+	.	gene_id "MSTRG.66822"; transcript_id "ENST00000560066"; exon_number "2"; gene_name "OR4F13P"; ref_gene_id "ENSG00000214344";
chr15	StringTie	exon	101843476	101843573	1000	+	.	gene_id "MSTRG.66822"; transcript_id "ENST00000560066"; exon_number "3"; gene_name "OR4F13P"; ref_gene_id "ENSG00000214344";
chr15	StringTie	exon	101848389	101848527	1000	+	.	gene_id "MSTRG.66822"; transcript_id "ENST00000560066"; exon_number "4"; gene_name "OR4F13P"; ref_gene_id "ENSG00000214344";
chr15	StringTie	exon	101848621	101850324	1000	+	.	gene_id "MSTRG.66822"; transcript_id "ENST00000560066"; exon_number "5"; gene_name "OR4F13P"; ref_gene_id "ENSG00000214344";
chr15	StringTie	transcript	101853825	101914823	1000	+	.	gene_id "MSTRG.66822"; transcript_id "MSTRG.66822.10";
chr15	StringTie	exon	101853825	101853918	1000	+	.	gene_id "MSTRG.66822"; transcript_id "MSTRG.66822.10"; exon_number "1";
chr15	StringTie	exon	101857648	101857823	1000	+	.	gene_id "MSTRG.66822"; transcript_id "MSTRG.66822.10"; exon_number "2";
chr15	StringTie	exon	101879699	101879866	1000	+	.	gene_id "MSTRG.66822"; transcript_id "MSTRG.66822.10"; exon_number "3";
chr15	StringTie	exon	101887048	101887199	1000	+	.	gene_id "MSTRG.66822"; transcript_id "MSTRG.66822.10"; exon_number "4";
chr15	StringTie	exon	101913734	101914823	1000	+	.	gene_id "MSTRG.66822"; transcript_id "MSTRG.66822.10"; exon_number "5";
chr15	StringTie	transcript	101856133	101858124	1000	+	.	gene_id "MSTRG.66822"; transcript_id "MSTRG.66822.11";
chr15	StringTie	exon	101856133	101856267	1000	+	.	gene_id "MSTRG.66822"; transcript_id "MSTRG.66822.11"; exon_number "1";
chr15	StringTie	exon	101857648	101857823	1000	+	.	gene_id "MSTRG.66822"; transcript_id "MSTRG.66822.11"; exon_number "2";
chr15	StringTie	exon	101857926	101858124	1000	+	.	gene_id "MSTRG.66822"; transcript_id "MSTRG.66822.11"; exon_number "3";
chr15	StringTie	transcript	101906060	101914823	1000	+	.	gene_id "MSTRG.66822"; transcript_id "MSTRG.66822.12";
chr15	StringTie	exon	101906060	101906408	1000	+	.	gene_id "MSTRG.66822"; transcript_id "MSTRG.66822.12"; exon_number "1";
chr15	StringTie	exon	101913734	101914823	1000	+	.	gene_id "MSTRG.66822"; transcript_id "MSTRG.66822.12"; exon_number "2";
chr15	StringTie	transcript	101911748	101914785	1000	+	.	gene_id "MSTRG.66822"; transcript_id "MSTRG.66822.13";
chr15	StringTie	exon	101911748	101913226	1000	+	.	gene_id "MSTRG.66822"; transcript_id "MSTRG.66822.13"; exon_number "1";
chr15	StringTie	exon	101913734	101914785	1000	+	.	gene_id "MSTRG.66822"; transcript_id "MSTRG.66822.13"; exon_number "2";
chr15	StringTie	transcript	101843549	101859003	1000	+	.	gene_id "MSTRG.66822"; transcript_id "MSTRG.66822.2";
chr15	StringTie	exon	101843549	101843573	1000	+	.	gene_id "MSTRG.66822"; transcript_id "MSTRG.66822.2"; exon_number "1";
chr15	StringTie	exon	101848389	101848527	1000	+	.	gene_id "MSTRG.66822"; transcript_id "MSTRG.66822.2"; exon_number "2";
chr15	StringTie	exon	101857648	101857823	1000	+	.	gene_id "MSTRG.66822"; transcript_id "MSTRG.66822.2"; exon_number "3";
chr15	StringTie	exon	101857926	101859003	1000	+	.	gene_id "MSTRG.66822"; transcript_id "MSTRG.66822.2"; exon_number "4";
chr15	StringTie	transcript	101843556	101863682	1000	+	.	gene_id "MSTRG.66822"; transcript_id "MSTRG.66822.3";
chr15	StringTie	exon	101843556	101843573	1000	+	.	gene_id "MSTRG.66822"; transcript_id "MSTRG.66822.3"; exon_number "1";
chr15	StringTie	exon	101848389	101848527	1000	+	.	gene_id "MSTRG.66822"; transcript_id "MSTRG.66822.3"; exon_number "2";
chr15	StringTie	exon	101857648	101857823	1000	+	.	gene_id "MSTRG.66822"; transcript_id "MSTRG.66822.3"; exon_number "3";
chr15	StringTie	exon	101863644	101863682	1000	+	.	gene_id "MSTRG.66822"; transcript_id "MSTRG.66822.3"; exon_number "4";
chr15	StringTie	transcript	101845181	101863663	1000	+	.	gene_id "MSTRG.66822"; transcript_id "MSTRG.66822.4";
chr15	StringTie	exon	101845181	101845219	1000	+	.	gene_id "MSTRG.66822"; transcript_id "MSTRG.66822.4"; exon_number "1";
chr15	StringTie	exon	101857648	101857823	1000	+	.	gene_id "MSTRG.66822"; transcript_id "MSTRG.66822.4"; exon_number "2";
chr15	StringTie	exon	101863644	101863663	1000	+	.	gene_id "MSTRG.66822"; transcript_id "MSTRG.66822.4"; exon_number "3";
chr15	StringTie	transcript	101845190	101858616	1000	+	.	gene_id "MSTRG.66822"; transcript_id "MSTRG.66822.5";
chr15	StringTie	exon	101845190	101845219	1000	+	.	gene_id "MSTRG.66822"; transcript_id "MSTRG.66822.5"; exon_number "1";
chr15	StringTie	exon	101848389	101848527	1000	+	.	gene_id "MSTRG.66822"; transcript_id "MSTRG.66822.5"; exon_number "2";
chr15	StringTie	exon	101857648	101857823	1000	+	.	gene_id "MSTRG.66822"; transcript_id "MSTRG.66822.5"; exon_number "3";
chr15	StringTie	exon	101857926	101858616	1000	+	.	gene_id "MSTRG.66822"; transcript_id "MSTRG.66822.5"; exon_number "4";
chr15	StringTie	transcript	101848389	101887288	1000	+	.	gene_id "MSTRG.66822"; transcript_id "MSTRG.66822.6";
chr15	StringTie	exon	101848389	101848527	1000	+	.	gene_id "MSTRG.66822"; transcript_id "MSTRG.66822.6"; exon_number "1";
chr15	StringTie	exon	101857648	101857823	1000	+	.	gene_id "MSTRG.66822"; transcript_id "MSTRG.66822.6"; exon_number "2";
chr15	StringTie	exon	101879699	101879866	1000	+	.	gene_id "MSTRG.66822"; transcript_id "MSTRG.66822.6"; exon_number "3";
chr15	StringTie	exon	101887048	101887288	1000	+	.	gene_id "MSTRG.66822"; transcript_id "MSTRG.66822.6"; exon_number "4";
chr15	StringTie	transcript	101848435	101859635	1000	+	.	gene_id "MSTRG.66822"; transcript_id "MSTRG.66822.7";
chr15	StringTie	exon	101848435	101848527	1000	+	.	gene_id "MSTRG.66822"; transcript_id "MSTRG.66822.7"; exon_number "1";
chr15	StringTie	exon	101857648	101857823	1000	+	.	gene_id "MSTRG.66822"; transcript_id "MSTRG.66822.7"; exon_number "2";
chr15	StringTie	exon	101859604	101859635	1000	+	.	gene_id "MSTRG.66822"; transcript_id "MSTRG.66822.7"; exon_number "3";
chr15	StringTie	transcript	101852627	101857809	1000	+	.	gene_id "MSTRG.66822"; transcript_id "MSTRG.66822.9";
chr15	StringTie	exon	101852627	101852672	1000	+	.	gene_id "MSTRG.66822"; transcript_id "MSTRG.66822.9"; exon_number "1";
chr15	StringTie	exon	101857648	101857809	1000	+	.	gene_id "MSTRG.66822"; transcript_id "MSTRG.66822.9"; exon_number "2";
chr15	StringTie	transcript	101842317	101842656	1000	.	.	gene_id "MSTRG.66823"; transcript_id "MSTRG.66823.1";
chr15	StringTie	exon	101842317	101842656	1000	.	.	gene_id "MSTRG.66823"; transcript_id "MSTRG.66823.1"; exon_number "1";
chr15	StringTie	transcript	101875964	101876901	1000	+	.	gene_id "MSTRG.66824"; transcript_id "ENST00000559128"; gene_name "OR4F28P"; ref_gene_id "ENSG00000257109";
chr15	StringTie	exon	101875964	101876901	1000	+	.	gene_id "MSTRG.66824"; transcript_id "ENST00000559128"; exon_number "1"; gene_name "OR4F28P"; ref_gene_id "ENSG00000257109";
chr15	StringTie	transcript	101887354	101887767	1000	-	.	gene_id "MSTRG.66825"; transcript_id "ENST00000560907"; gene_name "WBP1LP5"; ref_gene_id "ENSG00000259454";
chr15	StringTie	exon	101887354	101887767	1000	-	.	gene_id "MSTRG.66825"; transcript_id "ENST00000560907"; exon_number "1"; gene_name "WBP1LP5"; ref_gene_id "ENSG00000259454";
chr15	StringTie	transcript	101893324	101893725	1000	+	.	gene_id "MSTRG.66826"; transcript_id "MSTRG.66826.1";
chr15	StringTie	exon	101893324	101893397	1000	+	.	gene_id "MSTRG.66826"; transcript_id "MSTRG.66826.1"; exon_number "1";
chr15	StringTie	exon	101893552	101893725	1000	+	.	gene_id "MSTRG.66826"; transcript_id "MSTRG.66826.1"; exon_number "2";
chr15	StringTie	transcript	101903154	101903204	1000	+	.	gene_id "MSTRG.66827"; transcript_id "ENST00000559612"; gene_name "AC140725.7"; ref_gene_id "ENSG00000259646";
chr15	StringTie	exon	101903154	101903204	1000	+	.	gene_id "MSTRG.66827"; transcript_id "ENST00000559612"; exon_number "1"; gene_name "AC140725.7"; ref_gene_id "ENSG00000259646";
chr15	StringTie	transcript	101919697	101919914	1000	.	.	gene_id "MSTRG.66828"; transcript_id "MSTRG.66828.1";
chr15	StringTie	exon	101919697	101919914	1000	.	.	gene_id "MSTRG.66828"; transcript_id "MSTRG.66828.1"; exon_number "1";
chr15	StringTie	transcript	101922042	101923095	1000	-	.	gene_id "MSTRG.66829"; transcript_id "ENST00000326183"; gene_name "OR4F4"; ref_gene_id "ENSG00000177693";
chr15	StringTie	exon	101922042	101923095	1000	-	.	gene_id "MSTRG.66829"; transcript_id "ENST00000326183"; exon_number "1"; gene_name "OR4F4"; ref_gene_id "ENSG00000177693";
chr1	StringTie	transcript	91607589	91608125	1000	.	.	gene_id "MSTRG.6683"; transcript_id "MSTRG.6683.1";
chr1	StringTie	exon	91607589	91608125	1000	.	.	gene_id "MSTRG.6683"; transcript_id "MSTRG.6683.1"; exon_number "1";
chr15	StringTie	transcript	101926805	101927707	1000	-	.	gene_id "MSTRG.66830"; transcript_id "ENST00000328113"; gene_name "OR4G2P"; ref_gene_id "ENSG00000183909";
chr15	StringTie	exon	101926805	101927707	1000	-	.	gene_id "MSTRG.66830"; transcript_id "ENST00000328113"; exon_number "1"; gene_name "OR4G2P"; ref_gene_id "ENSG00000183909";
chr15	StringTie	transcript	101935219	101937556	1000	-	.	gene_id "MSTRG.66831"; transcript_id "MSTRG.66831.1";
chr15	StringTie	exon	101935219	101937556	1000	-	.	gene_id "MSTRG.66831"; transcript_id "MSTRG.66831.1"; exon_number "1";
chr15	StringTie	transcript	101937591	101938470	1000	-	.	gene_id "MSTRG.66832"; transcript_id "ENST00000616193"; gene_name "AC140725.8"; ref_gene_id "ENSG00000275771";
chr15	StringTie	exon	101937591	101938470	1000	-	.	gene_id "MSTRG.66832"; transcript_id "ENST00000616193"; exon_number "1"; gene_name "AC140725.8"; ref_gene_id "ENSG00000275771";
chr15	StringTie	transcript	101941380	101944555	1000	-	.	gene_id "MSTRG.66833"; transcript_id "MSTRG.66833.1";
chr15	StringTie	exon	101941380	101944555	1000	-	.	gene_id "MSTRG.66833"; transcript_id "MSTRG.66833.1"; exon_number "1";
chr15	StringTie	transcript	101945204	101950860	1000	.	.	gene_id "MSTRG.66834"; transcript_id "MSTRG.66834.1";
chr15	StringTie	exon	101945204	101950860	1000	.	.	gene_id "MSTRG.66834"; transcript_id "MSTRG.66834.1"; exon_number "1";
chr15	StringTie	transcript	101954885	101956412	1000	+	.	gene_id "MSTRG.66835"; transcript_id "ENST00000507796"; gene_name "FAM138E"; ref_gene_id "ENSG00000248893";
chr15	StringTie	exon	101954885	101955245	1000	+	.	gene_id "MSTRG.66835"; transcript_id "ENST00000507796"; exon_number "1"; gene_name "FAM138E"; ref_gene_id "ENSG00000248893";
chr15	StringTie	exon	101955485	101955689	1000	+	.	gene_id "MSTRG.66835"; transcript_id "ENST00000507796"; exon_number "2"; gene_name "FAM138E"; ref_gene_id "ENSG00000248893";
chr15	StringTie	exon	101955792	101956412	1000	+	.	gene_id "MSTRG.66835"; transcript_id "ENST00000507796"; exon_number "3"; gene_name "FAM138E"; ref_gene_id "ENSG00000248893";
chr15	StringTie	transcript	101954893	101955721	1000	+	.	gene_id "MSTRG.66835"; transcript_id "ENST00000559252"; gene_name "FAM138E"; ref_gene_id "ENSG00000248893";
chr15	StringTie	exon	101954893	101955245	1000	+	.	gene_id "MSTRG.66835"; transcript_id "ENST00000559252"; exon_number "1"; gene_name "FAM138E"; ref_gene_id "ENSG00000248893";
chr15	StringTie	exon	101955485	101955721	1000	+	.	gene_id "MSTRG.66835"; transcript_id "ENST00000559252"; exon_number "2"; gene_name "FAM138E"; ref_gene_id "ENSG00000248893";
chr15	StringTie	transcript	101953047	101956496	1000	+	.	gene_id "MSTRG.66835"; transcript_id "MSTRG.66835.1";
chr15	StringTie	exon	101953047	101953242	1000	+	.	gene_id "MSTRG.66835"; transcript_id "MSTRG.66835.1"; exon_number "1";
chr15	StringTie	exon	101955485	101955689	1000	+	.	gene_id "MSTRG.66835"; transcript_id "MSTRG.66835.1"; exon_number "2";
chr15	StringTie	exon	101955792	101956496	1000	+	.	gene_id "MSTRG.66835"; transcript_id "MSTRG.66835.1"; exon_number "3";
chr15	StringTie	transcript	101954706	101956851	1000	+	.	gene_id "MSTRG.66835"; transcript_id "MSTRG.66835.2";
chr15	StringTie	exon	101954706	101956851	1000	+	.	gene_id "MSTRG.66835"; transcript_id "MSTRG.66835.2"; exon_number "1";
chr15	StringTie	transcript	101641848	101652367	1000	-	.	gene_id "MSTRG.66836"; transcript_id "ENST00000333202"; gene_name "TM2D3"; ref_gene_id "ENSG00000184277";
chr15	StringTie	exon	101641848	101642644	1000	-	.	gene_id "MSTRG.66836"; transcript_id "ENST00000333202"; exon_number "1"; gene_name "TM2D3"; ref_gene_id "ENSG00000184277";
chr15	StringTie	exon	101645087	101645162	1000	-	.	gene_id "MSTRG.66836"; transcript_id "ENST00000333202"; exon_number "2"; gene_name "TM2D3"; ref_gene_id "ENSG00000184277";
chr15	StringTie	exon	101646725	101646899	1000	-	.	gene_id "MSTRG.66836"; transcript_id "ENST00000333202"; exon_number "3"; gene_name "TM2D3"; ref_gene_id "ENSG00000184277";
chr15	StringTie	exon	101650004	101650161	1000	-	.	gene_id "MSTRG.66836"; transcript_id "ENST00000333202"; exon_number "4"; gene_name "TM2D3"; ref_gene_id "ENSG00000184277";
chr15	StringTie	exon	101651696	101651773	1000	-	.	gene_id "MSTRG.66836"; transcript_id "ENST00000333202"; exon_number "5"; gene_name "TM2D3"; ref_gene_id "ENSG00000184277";
chr15	StringTie	exon	101652271	101652367	1000	-	.	gene_id "MSTRG.66836"; transcript_id "ENST00000333202"; exon_number "6"; gene_name "TM2D3"; ref_gene_id "ENSG00000184277";
chr15	StringTie	transcript	101653598	101724604	1000	-	.	gene_id "MSTRG.66836"; transcript_id "ENST00000335968"; gene_name "TARSL2"; ref_gene_id "ENSG00000185418";
chr15	StringTie	exon	101653598	101654730	1000	-	.	gene_id "MSTRG.66836"; transcript_id "ENST00000335968"; exon_number "1"; gene_name "TARSL2"; ref_gene_id "ENSG00000185418";
chr15	StringTie	exon	101656922	101657036	1000	-	.	gene_id "MSTRG.66836"; transcript_id "ENST00000335968"; exon_number "2"; gene_name "TARSL2"; ref_gene_id "ENSG00000185418";
chr15	StringTie	exon	101657785	101657857	1000	-	.	gene_id "MSTRG.66836"; transcript_id "ENST00000335968"; exon_number "3"; gene_name "TARSL2"; ref_gene_id "ENSG00000185418";
chr15	StringTie	exon	101661712	101661816	1000	-	.	gene_id "MSTRG.66836"; transcript_id "ENST00000335968"; exon_number "4"; gene_name "TARSL2"; ref_gene_id "ENSG00000185418";
chr15	StringTie	exon	101671486	101671586	1000	-	.	gene_id "MSTRG.66836"; transcript_id "ENST00000335968"; exon_number "5"; gene_name "TARSL2"; ref_gene_id "ENSG00000185418";
chr15	StringTie	exon	101671671	101671748	1000	-	.	gene_id "MSTRG.66836"; transcript_id "ENST00000335968"; exon_number "6"; gene_name "TARSL2"; ref_gene_id "ENSG00000185418";
chr15	StringTie	exon	101675600	101675737	1000	-	.	gene_id "MSTRG.66836"; transcript_id "ENST00000335968"; exon_number "7"; gene_name "TARSL2"; ref_gene_id "ENSG00000185418";
chr15	StringTie	exon	101684075	101684237	1000	-	.	gene_id "MSTRG.66836"; transcript_id "ENST00000335968"; exon_number "8"; gene_name "TARSL2"; ref_gene_id "ENSG00000185418";
chr15	StringTie	exon	101685896	101686062	1000	-	.	gene_id "MSTRG.66836"; transcript_id "ENST00000335968"; exon_number "9"; gene_name "TARSL2"; ref_gene_id "ENSG00000185418";
chr15	StringTie	exon	101701086	101701184	1000	-	.	gene_id "MSTRG.66836"; transcript_id "ENST00000335968"; exon_number "10"; gene_name "TARSL2"; ref_gene_id "ENSG00000185418";
chr15	StringTie	exon	101702239	101702385	1000	-	.	gene_id "MSTRG.66836"; transcript_id "ENST00000335968"; exon_number "11"; gene_name "TARSL2"; ref_gene_id "ENSG00000185418";
chr15	StringTie	exon	101703859	101703937	1000	-	.	gene_id "MSTRG.66836"; transcript_id "ENST00000335968"; exon_number "12"; gene_name "TARSL2"; ref_gene_id "ENSG00000185418";
chr15	StringTie	exon	101705683	101705747	1000	-	.	gene_id "MSTRG.66836"; transcript_id "ENST00000335968"; exon_number "13"; gene_name "TARSL2"; ref_gene_id "ENSG00000185418";
chr15	StringTie	exon	101708793	101708910	1000	-	.	gene_id "MSTRG.66836"; transcript_id "ENST00000335968"; exon_number "14"; gene_name "TARSL2"; ref_gene_id "ENSG00000185418";
chr15	StringTie	exon	101711880	101712001	1000	-	.	gene_id "MSTRG.66836"; transcript_id "ENST00000335968"; exon_number "15"; gene_name "TARSL2"; ref_gene_id "ENSG00000185418";
chr15	StringTie	exon	101714840	101714963	1000	-	.	gene_id "MSTRG.66836"; transcript_id "ENST00000335968"; exon_number "16"; gene_name "TARSL2"; ref_gene_id "ENSG00000185418";
chr15	StringTie	exon	101721126	101721322	1000	-	.	gene_id "MSTRG.66836"; transcript_id "ENST00000335968"; exon_number "17"; gene_name "TARSL2"; ref_gene_id "ENSG00000185418";
chr15	StringTie	exon	101723093	101723164	1000	-	.	gene_id "MSTRG.66836"; transcript_id "ENST00000335968"; exon_number "18"; gene_name "TARSL2"; ref_gene_id "ENSG00000185418";
chr15	StringTie	exon	101724091	101724604	1000	-	.	gene_id "MSTRG.66836"; transcript_id "ENST00000335968"; exon_number "19"; gene_name "TARSL2"; ref_gene_id "ENSG00000185418";
chr15	StringTie	transcript	101641846	101652391	1000	-	.	gene_id "MSTRG.66836"; transcript_id "ENST00000347970"; gene_name "TM2D3"; ref_gene_id "ENSG00000184277";
chr15	StringTie	exon	101641846	101642644	1000	-	.	gene_id "MSTRG.66836"; transcript_id "ENST00000347970"; exon_number "1"; gene_name "TM2D3"; ref_gene_id "ENSG00000184277";
chr15	StringTie	exon	101645087	101645162	1000	-	.	gene_id "MSTRG.66836"; transcript_id "ENST00000347970"; exon_number "2"; gene_name "TM2D3"; ref_gene_id "ENSG00000184277";
chr15	StringTie	exon	101646725	101646899	1000	-	.	gene_id "MSTRG.66836"; transcript_id "ENST00000347970"; exon_number "3"; gene_name "TM2D3"; ref_gene_id "ENSG00000184277";
chr15	StringTie	exon	101650004	101650161	1000	-	.	gene_id "MSTRG.66836"; transcript_id "ENST00000347970"; exon_number "4"; gene_name "TM2D3"; ref_gene_id "ENSG00000184277";
chr15	StringTie	exon	101652271	101652391	1000	-	.	gene_id "MSTRG.66836"; transcript_id "ENST00000347970"; exon_number "5"; gene_name "TM2D3"; ref_gene_id "ENSG00000184277";
chr15	StringTie	transcript	101632977	101652376	1000	-	.	gene_id "MSTRG.66836"; transcript_id "ENST00000428002"; gene_name "TM2D3"; ref_gene_id "ENSG00000184277";
chr15	StringTie	exon	101632977	101633728	1000	-	.	gene_id "MSTRG.66836"; transcript_id "ENST00000428002"; exon_number "1"; gene_name "TM2D3"; ref_gene_id "ENSG00000184277";
chr15	StringTie	exon	101645087	101645162	1000	-	.	gene_id "MSTRG.66836"; transcript_id "ENST00000428002"; exon_number "2"; gene_name "TM2D3"; ref_gene_id "ENSG00000184277";
chr15	StringTie	exon	101646725	101646899	1000	-	.	gene_id "MSTRG.66836"; transcript_id "ENST00000428002"; exon_number "3"; gene_name "TM2D3"; ref_gene_id "ENSG00000184277";
chr15	StringTie	exon	101650004	101650161	1000	-	.	gene_id "MSTRG.66836"; transcript_id "ENST00000428002"; exon_number "4"; gene_name "TM2D3"; ref_gene_id "ENSG00000184277";
chr15	StringTie	exon	101652271	101652376	1000	-	.	gene_id "MSTRG.66836"; transcript_id "ENST00000428002"; exon_number "5"; gene_name "TM2D3"; ref_gene_id "ENSG00000184277";
chr15	StringTie	transcript	101654394	101724410	1000	-	.	gene_id "MSTRG.66836"; transcript_id "ENST00000539112"; gene_name "TARSL2"; ref_gene_id "ENSG00000185418";
chr15	StringTie	exon	101654394	101654730	1000	-	.	gene_id "MSTRG.66836"; transcript_id "ENST00000539112"; exon_number "1"; gene_name "TARSL2"; ref_gene_id "ENSG00000185418";
chr15	StringTie	exon	101655867	101656020	1000	-	.	gene_id "MSTRG.66836"; transcript_id "ENST00000539112"; exon_number "2"; gene_name "TARSL2"; ref_gene_id "ENSG00000185418";
chr15	StringTie	exon	101656922	101657036	1000	-	.	gene_id "MSTRG.66836"; transcript_id "ENST00000539112"; exon_number "3"; gene_name "TARSL2"; ref_gene_id "ENSG00000185418";
chr15	StringTie	exon	101657785	101657857	1000	-	.	gene_id "MSTRG.66836"; transcript_id "ENST00000539112"; exon_number "4"; gene_name "TARSL2"; ref_gene_id "ENSG00000185418";
chr15	StringTie	exon	101661712	101661816	1000	-	.	gene_id "MSTRG.66836"; transcript_id "ENST00000539112"; exon_number "5"; gene_name "TARSL2"; ref_gene_id "ENSG00000185418";
chr15	StringTie	exon	101671486	101671586	1000	-	.	gene_id "MSTRG.66836"; transcript_id "ENST00000539112"; exon_number "6"; gene_name "TARSL2"; ref_gene_id "ENSG00000185418";
chr15	StringTie	exon	101671671	101671748	1000	-	.	gene_id "MSTRG.66836"; transcript_id "ENST00000539112"; exon_number "7"; gene_name "TARSL2"; ref_gene_id "ENSG00000185418";
chr15	StringTie	exon	101675600	101675737	1000	-	.	gene_id "MSTRG.66836"; transcript_id "ENST00000539112"; exon_number "8"; gene_name "TARSL2"; ref_gene_id "ENSG00000185418";
chr15	StringTie	exon	101684075	101684237	1000	-	.	gene_id "MSTRG.66836"; transcript_id "ENST00000539112"; exon_number "9"; gene_name "TARSL2"; ref_gene_id "ENSG00000185418";
chr15	StringTie	exon	101685896	101686062	1000	-	.	gene_id "MSTRG.66836"; transcript_id "ENST00000539112"; exon_number "10"; gene_name "TARSL2"; ref_gene_id "ENSG00000185418";
chr15	StringTie	exon	101701086	101701184	1000	-	.	gene_id "MSTRG.66836"; transcript_id "ENST00000539112"; exon_number "11"; gene_name "TARSL2"; ref_gene_id "ENSG00000185418";
chr15	StringTie	exon	101702239	101702385	1000	-	.	gene_id "MSTRG.66836"; transcript_id "ENST00000539112"; exon_number "12"; gene_name "TARSL2"; ref_gene_id "ENSG00000185418";
chr15	StringTie	exon	101703859	101703937	1000	-	.	gene_id "MSTRG.66836"; transcript_id "ENST00000539112"; exon_number "13"; gene_name "TARSL2"; ref_gene_id "ENSG00000185418";
chr15	StringTie	exon	101705683	101705747	1000	-	.	gene_id "MSTRG.66836"; transcript_id "ENST00000539112"; exon_number "14"; gene_name "TARSL2"; ref_gene_id "ENSG00000185418";
chr15	StringTie	exon	101708793	101708910	1000	-	.	gene_id "MSTRG.66836"; transcript_id "ENST00000539112"; exon_number "15"; gene_name "TARSL2"; ref_gene_id "ENSG00000185418";
chr15	StringTie	exon	101711880	101712001	1000	-	.	gene_id "MSTRG.66836"; transcript_id "ENST00000539112"; exon_number "16"; gene_name "TARSL2"; ref_gene_id "ENSG00000185418";
chr15	StringTie	exon	101714840	101714963	1000	-	.	gene_id "MSTRG.66836"; transcript_id "ENST00000539112"; exon_number "17"; gene_name "TARSL2"; ref_gene_id "ENSG00000185418";
chr15	StringTie	exon	101721126	101721322	1000	-	.	gene_id "MSTRG.66836"; transcript_id "ENST00000539112"; exon_number "18"; gene_name "TARSL2"; ref_gene_id "ENSG00000185418";
chr15	StringTie	exon	101723093	101723164	1000	-	.	gene_id "MSTRG.66836"; transcript_id "ENST00000539112"; exon_number "19"; gene_name "TARSL2"; ref_gene_id "ENSG00000185418";
chr15	StringTie	exon	101724091	101724410	1000	-	.	gene_id "MSTRG.66836"; transcript_id "ENST00000539112"; exon_number "20"; gene_name "TARSL2"; ref_gene_id "ENSG00000185418";
chr15	StringTie	transcript	101695760	101701165	1000	-	.	gene_id "MSTRG.66836"; transcript_id "ENST00000557811"; gene_name "TARSL2"; ref_gene_id "ENSG00000185418";
chr15	StringTie	exon	101695760	101696039	1000	-	.	gene_id "MSTRG.66836"; transcript_id "ENST00000557811"; exon_number "1"; gene_name "TARSL2"; ref_gene_id "ENSG00000185418";
chr15	StringTie	exon	101701086	101701165	1000	-	.	gene_id "MSTRG.66836"; transcript_id "ENST00000557811"; exon_number "2"; gene_name "TARSL2"; ref_gene_id "ENSG00000185418";
chr15	StringTie	transcript	101636480	101650161	1000	-	.	gene_id "MSTRG.66836"; transcript_id "ENST00000558129"; gene_name "TM2D3"; ref_gene_id "ENSG00000184277";
chr15	StringTie	exon	101636480	101636934	1000	-	.	gene_id "MSTRG.66836"; transcript_id "ENST00000558129"; exon_number "1"; gene_name "TM2D3"; ref_gene_id "ENSG00000184277";
chr15	StringTie	exon	101645087	101645162	1000	-	.	gene_id "MSTRG.66836"; transcript_id "ENST00000558129"; exon_number "2"; gene_name "TM2D3"; ref_gene_id "ENSG00000184277";
chr15	StringTie	exon	101646725	101646899	1000	-	.	gene_id "MSTRG.66836"; transcript_id "ENST00000558129"; exon_number "3"; gene_name "TM2D3"; ref_gene_id "ENSG00000184277";
chr15	StringTie	exon	101650004	101650161	1000	-	.	gene_id "MSTRG.66836"; transcript_id "ENST00000558129"; exon_number "4"; gene_name "TM2D3"; ref_gene_id "ENSG00000184277";
chr15	StringTie	transcript	101654213	101708828	1000	-	.	gene_id "MSTRG.66836"; transcript_id "ENST00000558533"; gene_name "TARSL2"; ref_gene_id "ENSG00000185418";
chr15	StringTie	exon	101654213	101654730	1000	-	.	gene_id "MSTRG.66836"; transcript_id "ENST00000558533"; exon_number "1"; gene_name "TARSL2"; ref_gene_id "ENSG00000185418";
chr15	StringTie	exon	101656922	101657036	1000	-	.	gene_id "MSTRG.66836"; transcript_id "ENST00000558533"; exon_number "2"; gene_name "TARSL2"; ref_gene_id "ENSG00000185418";
chr15	StringTie	exon	101661712	101661816	1000	-	.	gene_id "MSTRG.66836"; transcript_id "ENST00000558533"; exon_number "3"; gene_name "TARSL2"; ref_gene_id "ENSG00000185418";
chr15	StringTie	exon	101671486	101671586	1000	-	.	gene_id "MSTRG.66836"; transcript_id "ENST00000558533"; exon_number "4"; gene_name "TARSL2"; ref_gene_id "ENSG00000185418";
chr15	StringTie	exon	101671671	101671748	1000	-	.	gene_id "MSTRG.66836"; transcript_id "ENST00000558533"; exon_number "5"; gene_name "TARSL2"; ref_gene_id "ENSG00000185418";
chr15	StringTie	exon	101675600	101675737	1000	-	.	gene_id "MSTRG.66836"; transcript_id "ENST00000558533"; exon_number "6"; gene_name "TARSL2"; ref_gene_id "ENSG00000185418";
chr15	StringTie	exon	101684075	101684237	1000	-	.	gene_id "MSTRG.66836"; transcript_id "ENST00000558533"; exon_number "7"; gene_name "TARSL2"; ref_gene_id "ENSG00000185418";
chr15	StringTie	exon	101685896	101686062	1000	-	.	gene_id "MSTRG.66836"; transcript_id "ENST00000558533"; exon_number "8"; gene_name "TARSL2"; ref_gene_id "ENSG00000185418";
chr15	StringTie	exon	101699331	101699435	1000	-	.	gene_id "MSTRG.66836"; transcript_id "ENST00000558533"; exon_number "9"; gene_name "TARSL2"; ref_gene_id "ENSG00000185418";
chr15	StringTie	exon	101701086	101701184	1000	-	.	gene_id "MSTRG.66836"; transcript_id "ENST00000558533"; exon_number "10"; gene_name "TARSL2"; ref_gene_id "ENSG00000185418";
chr15	StringTie	exon	101702239	101702385	1000	-	.	gene_id "MSTRG.66836"; transcript_id "ENST00000558533"; exon_number "11"; gene_name "TARSL2"; ref_gene_id "ENSG00000185418";
chr15	StringTie	exon	101703859	101703937	1000	-	.	gene_id "MSTRG.66836"; transcript_id "ENST00000558533"; exon_number "12"; gene_name "TARSL2"; ref_gene_id "ENSG00000185418";
chr15	StringTie	exon	101705683	101705747	1000	-	.	gene_id "MSTRG.66836"; transcript_id "ENST00000558533"; exon_number "13"; gene_name "TARSL2"; ref_gene_id "ENSG00000185418";
chr15	StringTie	exon	101708793	101708828	1000	-	.	gene_id "MSTRG.66836"; transcript_id "ENST00000558533"; exon_number "14"; gene_name "TARSL2"; ref_gene_id "ENSG00000185418";
chr15	StringTie	transcript	101737099	101745710	1000	-	.	gene_id "MSTRG.66836"; transcript_id "ENST00000558592"; gene_name "RP11-89K11.1"; ref_gene_id "ENSG00000259658";
chr15	StringTie	exon	101737099	101737369	1000	-	.	gene_id "MSTRG.66836"; transcript_id "ENST00000558592"; exon_number "1"; gene_name "RP11-89K11.1"; ref_gene_id "ENSG00000259658";
chr15	StringTie	exon	101744441	101744596	1000	-	.	gene_id "MSTRG.66836"; transcript_id "ENST00000558592"; exon_number "2"; gene_name "RP11-89K11.1"; ref_gene_id "ENSG00000259658";
chr15	StringTie	exon	101745635	101745710	1000	-	.	gene_id "MSTRG.66836"; transcript_id "ENST00000558592"; exon_number "3"; gene_name "RP11-89K11.1"; ref_gene_id "ENSG00000259658";
chr15	StringTie	transcript	101645088	101652297	1000	-	.	gene_id "MSTRG.66836"; transcript_id "ENST00000558677"; gene_name "TM2D3"; ref_gene_id "ENSG00000184277";
chr15	StringTie	exon	101645088	101645162	1000	-	.	gene_id "MSTRG.66836"; transcript_id "ENST00000558677"; exon_number "1"; gene_name "TM2D3"; ref_gene_id "ENSG00000184277";
chr15	StringTie	exon	101646725	101646899	1000	-	.	gene_id "MSTRG.66836"; transcript_id "ENST00000558677"; exon_number "2"; gene_name "TM2D3"; ref_gene_id "ENSG00000184277";
chr15	StringTie	exon	101650004	101650161	1000	-	.	gene_id "MSTRG.66836"; transcript_id "ENST00000558677"; exon_number "3"; gene_name "TM2D3"; ref_gene_id "ENSG00000184277";
chr15	StringTie	exon	101651828	101652297	1000	-	.	gene_id "MSTRG.66836"; transcript_id "ENST00000558677"; exon_number "4"; gene_name "TM2D3"; ref_gene_id "ENSG00000184277";
chr15	StringTie	transcript	101646385	101652382	1000	-	.	gene_id "MSTRG.66836"; transcript_id "ENST00000559024"; gene_name "TM2D3"; ref_gene_id "ENSG00000184277";
chr15	StringTie	exon	101646385	101646899	1000	-	.	gene_id "MSTRG.66836"; transcript_id "ENST00000559024"; exon_number "1"; gene_name "TM2D3"; ref_gene_id "ENSG00000184277";
chr15	StringTie	exon	101650004	101650161	1000	-	.	gene_id "MSTRG.66836"; transcript_id "ENST00000559024"; exon_number "2"; gene_name "TM2D3"; ref_gene_id "ENSG00000184277";
chr15	StringTie	exon	101651696	101651773	1000	-	.	gene_id "MSTRG.66836"; transcript_id "ENST00000559024"; exon_number "3"; gene_name "TM2D3"; ref_gene_id "ENSG00000184277";
chr15	StringTie	exon	101652271	101652382	1000	-	.	gene_id "MSTRG.66836"; transcript_id "ENST00000559024"; exon_number "4"; gene_name "TM2D3"; ref_gene_id "ENSG00000184277";
chr15	StringTie	transcript	101632977	101652384	1000	-	.	gene_id "MSTRG.66836"; transcript_id "ENST00000559107"; gene_name "TM2D3"; ref_gene_id "ENSG00000184277";
chr15	StringTie	exon	101632977	101633728	1000	-	.	gene_id "MSTRG.66836"; transcript_id "ENST00000559107"; exon_number "1"; gene_name "TM2D3"; ref_gene_id "ENSG00000184277";
chr15	StringTie	exon	101645087	101645162	1000	-	.	gene_id "MSTRG.66836"; transcript_id "ENST00000559107"; exon_number "2"; gene_name "TM2D3"; ref_gene_id "ENSG00000184277";
chr15	StringTie	exon	101646725	101646899	1000	-	.	gene_id "MSTRG.66836"; transcript_id "ENST00000559107"; exon_number "3"; gene_name "TM2D3"; ref_gene_id "ENSG00000184277";
chr15	StringTie	exon	101650004	101650161	1000	-	.	gene_id "MSTRG.66836"; transcript_id "ENST00000559107"; exon_number "4"; gene_name "TM2D3"; ref_gene_id "ENSG00000184277";
chr15	StringTie	exon	101651696	101651773	1000	-	.	gene_id "MSTRG.66836"; transcript_id "ENST00000559107"; exon_number "5"; gene_name "TM2D3"; ref_gene_id "ENSG00000184277";
chr15	StringTie	exon	101652271	101652384	1000	-	.	gene_id "MSTRG.66836"; transcript_id "ENST00000559107"; exon_number "6"; gene_name "TM2D3"; ref_gene_id "ENSG00000184277";
chr15	StringTie	transcript	101654469	101664442	1000	-	.	gene_id "MSTRG.66836"; transcript_id "ENST00000559492"; gene_name "TARSL2"; ref_gene_id "ENSG00000185418";
chr15	StringTie	exon	101654469	101654730	1000	-	.	gene_id "MSTRG.66836"; transcript_id "ENST00000559492"; exon_number "1"; gene_name "TARSL2"; ref_gene_id "ENSG00000185418";
chr15	StringTie	exon	101656922	101657036	1000	-	.	gene_id "MSTRG.66836"; transcript_id "ENST00000559492"; exon_number "2"; gene_name "TARSL2"; ref_gene_id "ENSG00000185418";
chr15	StringTie	exon	101661712	101661816	1000	-	.	gene_id "MSTRG.66836"; transcript_id "ENST00000559492"; exon_number "3"; gene_name "TARSL2"; ref_gene_id "ENSG00000185418";
chr15	StringTie	exon	101664170	101664442	1000	-	.	gene_id "MSTRG.66836"; transcript_id "ENST00000559492"; exon_number "4"; gene_name "TARSL2"; ref_gene_id "ENSG00000185418";
chr15	StringTie	transcript	101641848	101646422	1000	-	.	gene_id "MSTRG.66836"; transcript_id "ENST00000559891"; gene_name "TM2D3"; ref_gene_id "ENSG00000184277";
chr15	StringTie	exon	101641848	101642644	1000	-	.	gene_id "MSTRG.66836"; transcript_id "ENST00000559891"; exon_number "1"; gene_name "TM2D3"; ref_gene_id "ENSG00000184277";
chr15	StringTie	exon	101645087	101646422	1000	-	.	gene_id "MSTRG.66836"; transcript_id "ENST00000559891"; exon_number "2"; gene_name "TM2D3"; ref_gene_id "ENSG00000184277";
chr15	StringTie	transcript	101641882	101652391	1000	-	.	gene_id "MSTRG.66836"; transcript_id "ENST00000560013"; gene_name "TM2D3"; ref_gene_id "ENSG00000184277";
chr15	StringTie	exon	101641882	101642644	1000	-	.	gene_id "MSTRG.66836"; transcript_id "ENST00000560013"; exon_number "1"; gene_name "TM2D3"; ref_gene_id "ENSG00000184277";
chr15	StringTie	exon	101645087	101645162	1000	-	.	gene_id "MSTRG.66836"; transcript_id "ENST00000560013"; exon_number "2"; gene_name "TM2D3"; ref_gene_id "ENSG00000184277";
chr15	StringTie	exon	101646725	101646899	1000	-	.	gene_id "MSTRG.66836"; transcript_id "ENST00000560013"; exon_number "3"; gene_name "TM2D3"; ref_gene_id "ENSG00000184277";
chr15	StringTie	exon	101650004	101650161	1000	-	.	gene_id "MSTRG.66836"; transcript_id "ENST00000560013"; exon_number "4"; gene_name "TM2D3"; ref_gene_id "ENSG00000184277";
chr15	StringTie	exon	101651696	101652391	1000	-	.	gene_id "MSTRG.66836"; transcript_id "ENST00000560013"; exon_number "5"; gene_name "TM2D3"; ref_gene_id "ENSG00000184277";
chr15	StringTie	transcript	101714678	101721174	1000	-	.	gene_id "MSTRG.66836"; transcript_id "ENST00000560150"; gene_name "TARSL2"; ref_gene_id "ENSG00000185418";
chr15	StringTie	exon	101714678	101714963	1000	-	.	gene_id "MSTRG.66836"; transcript_id "ENST00000560150"; exon_number "1"; gene_name "TARSL2"; ref_gene_id "ENSG00000185418";
chr15	StringTie	exon	101721126	101721174	1000	-	.	gene_id "MSTRG.66836"; transcript_id "ENST00000560150"; exon_number "2"; gene_name "TARSL2"; ref_gene_id "ENSG00000185418";
chr15	StringTie	transcript	101650070	101651998	1000	-	.	gene_id "MSTRG.66836"; transcript_id "ENST00000560212"; gene_name "TM2D3"; ref_gene_id "ENSG00000184277";
chr15	StringTie	exon	101650070	101650161	1000	-	.	gene_id "MSTRG.66836"; transcript_id "ENST00000560212"; exon_number "1"; gene_name "TM2D3"; ref_gene_id "ENSG00000184277";
chr15	StringTie	exon	101651208	101651391	1000	-	.	gene_id "MSTRG.66836"; transcript_id "ENST00000560212"; exon_number "2"; gene_name "TM2D3"; ref_gene_id "ENSG00000184277";
chr15	StringTie	exon	101651696	101651998	1000	-	.	gene_id "MSTRG.66836"; transcript_id "ENST00000560212"; exon_number "3"; gene_name "TM2D3"; ref_gene_id "ENSG00000184277";
chr15	StringTie	transcript	101737109	101744804	1000	-	.	gene_id "MSTRG.66836"; transcript_id "ENST00000560292"; gene_name "RP11-89K11.1"; ref_gene_id "ENSG00000259658";
chr15	StringTie	exon	101737109	101737369	1000	-	.	gene_id "MSTRG.66836"; transcript_id "ENST00000560292"; exon_number "1"; gene_name "RP11-89K11.1"; ref_gene_id "ENSG00000259658";
chr15	StringTie	exon	101744441	101744804	1000	-	.	gene_id "MSTRG.66836"; transcript_id "ENST00000560292"; exon_number "2"; gene_name "RP11-89K11.1"; ref_gene_id "ENSG00000259658";
chr15	StringTie	transcript	101633257	101636358	1000	-	.	gene_id "MSTRG.66836"; transcript_id "ENST00000560390"; gene_name "TM2D3"; ref_gene_id "ENSG00000184277";
chr15	StringTie	exon	101633257	101636358	1000	-	.	gene_id "MSTRG.66836"; transcript_id "ENST00000560390"; exon_number "1"; gene_name "TM2D3"; ref_gene_id "ENSG00000184277";
chr15	StringTie	transcript	101621644	101633697	1000	-	.	gene_id "MSTRG.66836"; transcript_id "ENST00000560883"; gene_name "TM2D3"; ref_gene_id "ENSG00000184277";
chr15	StringTie	exon	101621644	101621755	1000	-	.	gene_id "MSTRG.66836"; transcript_id "ENST00000560883"; exon_number "1"; gene_name "TM2D3"; ref_gene_id "ENSG00000184277";
chr15	StringTie	exon	101626448	101626563	1000	-	.	gene_id "MSTRG.66836"; transcript_id "ENST00000560883"; exon_number "2"; gene_name "TM2D3"; ref_gene_id "ENSG00000184277";
chr15	StringTie	exon	101632943	101633026	1000	-	.	gene_id "MSTRG.66836"; transcript_id "ENST00000560883"; exon_number "3"; gene_name "TM2D3"; ref_gene_id "ENSG00000184277";
chr15	StringTie	exon	101633143	101633697	1000	-	.	gene_id "MSTRG.66836"; transcript_id "ENST00000560883"; exon_number "4"; gene_name "TM2D3"; ref_gene_id "ENSG00000184277";
chr15	StringTie	transcript	101646615	101652381	1000	-	.	gene_id "MSTRG.66836"; transcript_id "ENST00000560910"; gene_name "TM2D3"; ref_gene_id "ENSG00000184277";
chr15	StringTie	exon	101646615	101646899	1000	-	.	gene_id "MSTRG.66836"; transcript_id "ENST00000560910"; exon_number "1"; gene_name "TM2D3"; ref_gene_id "ENSG00000184277";
chr15	StringTie	exon	101650004	101650161	1000	-	.	gene_id "MSTRG.66836"; transcript_id "ENST00000560910"; exon_number "2"; gene_name "TM2D3"; ref_gene_id "ENSG00000184277";
chr15	StringTie	exon	101652271	101652381	1000	-	.	gene_id "MSTRG.66836"; transcript_id "ENST00000560910"; exon_number "3"; gene_name "TM2D3"; ref_gene_id "ENSG00000184277";
chr15	StringTie	transcript	101651016	101652381	1000	-	.	gene_id "MSTRG.66836"; transcript_id "ENST00000561356"; gene_name "TM2D3"; ref_gene_id "ENSG00000184277";
chr15	StringTie	exon	101651016	101651391	1000	-	.	gene_id "MSTRG.66836"; transcript_id "ENST00000561356"; exon_number "1"; gene_name "TM2D3"; ref_gene_id "ENSG00000184277";
chr15	StringTie	exon	101651696	101651773	1000	-	.	gene_id "MSTRG.66836"; transcript_id "ENST00000561356"; exon_number "2"; gene_name "TM2D3"; ref_gene_id "ENSG00000184277";
chr15	StringTie	exon	101652271	101652381	1000	-	.	gene_id "MSTRG.66836"; transcript_id "ENST00000561356"; exon_number "3"; gene_name "TM2D3"; ref_gene_id "ENSG00000184277";
chr15	StringTie	transcript	101641851	101650692	1000	-	.	gene_id "MSTRG.66836"; transcript_id "ENST00000561373"; gene_name "TM2D3"; ref_gene_id "ENSG00000184277";
chr15	StringTie	exon	101641851	101642644	1000	-	.	gene_id "MSTRG.66836"; transcript_id "ENST00000561373"; exon_number "1"; gene_name "TM2D3"; ref_gene_id "ENSG00000184277";
chr15	StringTie	exon	101645087	101645162	1000	-	.	gene_id "MSTRG.66836"; transcript_id "ENST00000561373"; exon_number "2"; gene_name "TM2D3"; ref_gene_id "ENSG00000184277";
chr15	StringTie	exon	101646725	101646899	1000	-	.	gene_id "MSTRG.66836"; transcript_id "ENST00000561373"; exon_number "3"; gene_name "TM2D3"; ref_gene_id "ENSG00000184277";
chr15	StringTie	exon	101650004	101650692	1000	-	.	gene_id "MSTRG.66836"; transcript_id "ENST00000561373"; exon_number "4"; gene_name "TM2D3"; ref_gene_id "ENSG00000184277";
chr15	StringTie	transcript	101655980	101724442	1000	-	.	gene_id "MSTRG.66836"; transcript_id "ENST00000615656"; gene_name "TARSL2"; ref_gene_id "ENSG00000185418";
chr15	StringTie	exon	101655980	101656020	1000	-	.	gene_id "MSTRG.66836"; transcript_id "ENST00000615656"; exon_number "1"; gene_name "TARSL2"; ref_gene_id "ENSG00000185418";
chr15	StringTie	exon	101656922	101657036	1000	-	.	gene_id "MSTRG.66836"; transcript_id "ENST00000615656"; exon_number "2"; gene_name "TARSL2"; ref_gene_id "ENSG00000185418";
chr15	StringTie	exon	101657785	101657857	1000	-	.	gene_id "MSTRG.66836"; transcript_id "ENST00000615656"; exon_number "3"; gene_name "TARSL2"; ref_gene_id "ENSG00000185418";
chr15	StringTie	exon	101661712	101661816	1000	-	.	gene_id "MSTRG.66836"; transcript_id "ENST00000615656"; exon_number "4"; gene_name "TARSL2"; ref_gene_id "ENSG00000185418";
chr15	StringTie	exon	101671486	101671586	1000	-	.	gene_id "MSTRG.66836"; transcript_id "ENST00000615656"; exon_number "5"; gene_name "TARSL2"; ref_gene_id "ENSG00000185418";
chr15	StringTie	exon	101671671	101671748	1000	-	.	gene_id "MSTRG.66836"; transcript_id "ENST00000615656"; exon_number "6"; gene_name "TARSL2"; ref_gene_id "ENSG00000185418";
chr15	StringTie	exon	101675600	101675737	1000	-	.	gene_id "MSTRG.66836"; transcript_id "ENST00000615656"; exon_number "7"; gene_name "TARSL2"; ref_gene_id "ENSG00000185418";
chr15	StringTie	exon	101684075	101684237	1000	-	.	gene_id "MSTRG.66836"; transcript_id "ENST00000615656"; exon_number "8"; gene_name "TARSL2"; ref_gene_id "ENSG00000185418";
chr15	StringTie	exon	101685896	101686062	1000	-	.	gene_id "MSTRG.66836"; transcript_id "ENST00000615656"; exon_number "9"; gene_name "TARSL2"; ref_gene_id "ENSG00000185418";
chr15	StringTie	exon	101701086	101701184	1000	-	.	gene_id "MSTRG.66836"; transcript_id "ENST00000615656"; exon_number "10"; gene_name "TARSL2"; ref_gene_id "ENSG00000185418";
chr15	StringTie	exon	101702239	101702385	1000	-	.	gene_id "MSTRG.66836"; transcript_id "ENST00000615656"; exon_number "11"; gene_name "TARSL2"; ref_gene_id "ENSG00000185418";
chr15	StringTie	exon	101703859	101703937	1000	-	.	gene_id "MSTRG.66836"; transcript_id "ENST00000615656"; exon_number "12"; gene_name "TARSL2"; ref_gene_id "ENSG00000185418";
chr15	StringTie	exon	101705683	101705747	1000	-	.	gene_id "MSTRG.66836"; transcript_id "ENST00000615656"; exon_number "13"; gene_name "TARSL2"; ref_gene_id "ENSG00000185418";
chr15	StringTie	exon	101708793	101708910	1000	-	.	gene_id "MSTRG.66836"; transcript_id "ENST00000615656"; exon_number "14"; gene_name "TARSL2"; ref_gene_id "ENSG00000185418";
chr15	StringTie	exon	101711880	101712001	1000	-	.	gene_id "MSTRG.66836"; transcript_id "ENST00000615656"; exon_number "15"; gene_name "TARSL2"; ref_gene_id "ENSG00000185418";
chr15	StringTie	exon	101714840	101714963	1000	-	.	gene_id "MSTRG.66836"; transcript_id "ENST00000615656"; exon_number "16"; gene_name "TARSL2"; ref_gene_id "ENSG00000185418";
chr15	StringTie	exon	101721126	101721322	1000	-	.	gene_id "MSTRG.66836"; transcript_id "ENST00000615656"; exon_number "17"; gene_name "TARSL2"; ref_gene_id "ENSG00000185418";
chr15	StringTie	exon	101723093	101723164	1000	-	.	gene_id "MSTRG.66836"; transcript_id "ENST00000615656"; exon_number "18"; gene_name "TARSL2"; ref_gene_id "ENSG00000185418";
chr15	StringTie	exon	101724091	101724442	1000	-	.	gene_id "MSTRG.66836"; transcript_id "ENST00000615656"; exon_number "19"; gene_name "TARSL2"; ref_gene_id "ENSG00000185418";
chr15	StringTie	transcript	101613676	101614339	1000	-	.	gene_id "MSTRG.66836"; transcript_id "ENST00000618724"; gene_name "RP11-14C10.5"; ref_gene_id "ENSG00000273585";
chr15	StringTie	exon	101613676	101613774	1000	-	.	gene_id "MSTRG.66836"; transcript_id "ENST00000618724"; exon_number "1"; gene_name "RP11-14C10.5"; ref_gene_id "ENSG00000273585";
chr15	StringTie	exon	101613950	101614339	1000	-	.	gene_id "MSTRG.66836"; transcript_id "ENST00000618724"; exon_number "2"; gene_name "RP11-14C10.5"; ref_gene_id "ENSG00000273585";
chr15	StringTie	transcript	101621444	101624977	1000	-	.	gene_id "MSTRG.66836"; transcript_id "ENST00000619579"; gene_name "TM2D3"; ref_gene_id "ENSG00000184277";
chr15	StringTie	exon	101621444	101624977	1000	-	.	gene_id "MSTRG.66836"; transcript_id "ENST00000619579"; exon_number "1"; gene_name "TM2D3"; ref_gene_id "ENSG00000184277";
chr15	StringTie	transcript	101737099	101746870	1000	-	.	gene_id "MSTRG.66836"; transcript_id "ENST00000635726"; gene_name "RP11-89K11.1"; ref_gene_id "ENSG00000259658";
chr15	StringTie	exon	101737099	101737369	1000	-	.	gene_id "MSTRG.66836"; transcript_id "ENST00000635726"; exon_number "1"; gene_name "RP11-89K11.1"; ref_gene_id "ENSG00000259658";
chr15	StringTie	exon	101744441	101744596	1000	-	.	gene_id "MSTRG.66836"; transcript_id "ENST00000635726"; exon_number "2"; gene_name "RP11-89K11.1"; ref_gene_id "ENSG00000259658";
chr15	StringTie	exon	101746781	101746870	1000	-	.	gene_id "MSTRG.66836"; transcript_id "ENST00000635726"; exon_number "3"; gene_name "RP11-89K11.1"; ref_gene_id "ENSG00000259658";
chr15	StringTie	transcript	101737268	101746819	1000	-	.	gene_id "MSTRG.66836"; transcript_id "ENST00000636288"; gene_name "RP11-89K11.1"; ref_gene_id "ENSG00000259658";
chr15	StringTie	exon	101737268	101737369	1000	-	.	gene_id "MSTRG.66836"; transcript_id "ENST00000636288"; exon_number "1"; gene_name "RP11-89K11.1"; ref_gene_id "ENSG00000259658";
chr15	StringTie	exon	101745884	101746248	1000	-	.	gene_id "MSTRG.66836"; transcript_id "ENST00000636288"; exon_number "2"; gene_name "RP11-89K11.1"; ref_gene_id "ENSG00000259658";
chr15	StringTie	exon	101746691	101746819	1000	-	.	gene_id "MSTRG.66836"; transcript_id "ENST00000636288"; exon_number "3"; gene_name "RP11-89K11.1"; ref_gene_id "ENSG00000259658";
chr15	StringTie	transcript	101537219	101561406	1000	-	.	gene_id "MSTRG.66836"; transcript_id "MSTRG.66836.1";
chr15	StringTie	exon	101537219	101542370	1000	-	.	gene_id "MSTRG.66836"; transcript_id "MSTRG.66836.1"; exon_number "1";
chr15	StringTie	exon	101543768	101543836	1000	-	.	gene_id "MSTRG.66836"; transcript_id "MSTRG.66836.1"; exon_number "2";
chr15	StringTie	exon	101544237	101545848	1000	-	.	gene_id "MSTRG.66836"; transcript_id "MSTRG.66836.1"; exon_number "3";
chr15	StringTie	exon	101546218	101546273	1000	-	.	gene_id "MSTRG.66836"; transcript_id "MSTRG.66836.1"; exon_number "4";
chr15	StringTie	exon	101546922	101547010	1000	-	.	gene_id "MSTRG.66836"; transcript_id "MSTRG.66836.1"; exon_number "5";
chr15	StringTie	exon	101561244	101561406	1000	-	.	gene_id "MSTRG.66836"; transcript_id "MSTRG.66836.1"; exon_number "6";
chr15	StringTie	transcript	101598066	101724544	1000	-	.	gene_id "MSTRG.66836"; transcript_id "MSTRG.66836.10";
chr15	StringTie	exon	101598066	101606035	1000	-	.	gene_id "MSTRG.66836"; transcript_id "MSTRG.66836.10"; exon_number "1";
chr15	StringTie	exon	101626448	101626563	1000	-	.	gene_id "MSTRG.66836"; transcript_id "MSTRG.66836.10"; exon_number "2";
chr15	StringTie	exon	101632939	101633728	1000	-	.	gene_id "MSTRG.66836"; transcript_id "MSTRG.66836.10"; exon_number "3";
chr15	StringTie	exon	101645087	101645162	1000	-	.	gene_id "MSTRG.66836"; transcript_id "MSTRG.66836.10"; exon_number "4";
chr15	StringTie	exon	101646725	101646899	1000	-	.	gene_id "MSTRG.66836"; transcript_id "MSTRG.66836.10"; exon_number "5";
chr15	StringTie	exon	101650004	101650161	1000	-	.	gene_id "MSTRG.66836"; transcript_id "MSTRG.66836.10"; exon_number "6";
chr15	StringTie	exon	101651696	101651773	1000	-	.	gene_id "MSTRG.66836"; transcript_id "MSTRG.66836.10"; exon_number "7";
chr15	StringTie	exon	101652271	101654730	1000	-	.	gene_id "MSTRG.66836"; transcript_id "MSTRG.66836.10"; exon_number "8";
chr15	StringTie	exon	101656922	101657036	1000	-	.	gene_id "MSTRG.66836"; transcript_id "MSTRG.66836.10"; exon_number "9";
chr15	StringTie	exon	101657785	101657857	1000	-	.	gene_id "MSTRG.66836"; transcript_id "MSTRG.66836.10"; exon_number "10";
chr15	StringTie	exon	101661712	101661816	1000	-	.	gene_id "MSTRG.66836"; transcript_id "MSTRG.66836.10"; exon_number "11";
chr15	StringTie	exon	101671486	101671586	1000	-	.	gene_id "MSTRG.66836"; transcript_id "MSTRG.66836.10"; exon_number "12";
chr15	StringTie	exon	101671671	101671748	1000	-	.	gene_id "MSTRG.66836"; transcript_id "MSTRG.66836.10"; exon_number "13";
chr15	StringTie	exon	101675600	101675737	1000	-	.	gene_id "MSTRG.66836"; transcript_id "MSTRG.66836.10"; exon_number "14";
chr15	StringTie	exon	101684075	101684237	1000	-	.	gene_id "MSTRG.66836"; transcript_id "MSTRG.66836.10"; exon_number "15";
chr15	StringTie	exon	101685896	101686062	1000	-	.	gene_id "MSTRG.66836"; transcript_id "MSTRG.66836.10"; exon_number "16";
chr15	StringTie	exon	101701086	101701184	1000	-	.	gene_id "MSTRG.66836"; transcript_id "MSTRG.66836.10"; exon_number "17";
chr15	StringTie	exon	101702239	101702385	1000	-	.	gene_id "MSTRG.66836"; transcript_id "MSTRG.66836.10"; exon_number "18";
chr15	StringTie	exon	101703859	101703937	1000	-	.	gene_id "MSTRG.66836"; transcript_id "MSTRG.66836.10"; exon_number "19";
chr15	StringTie	exon	101705683	101705747	1000	-	.	gene_id "MSTRG.66836"; transcript_id "MSTRG.66836.10"; exon_number "20";
chr15	StringTie	exon	101708793	101708910	1000	-	.	gene_id "MSTRG.66836"; transcript_id "MSTRG.66836.10"; exon_number "21";
chr15	StringTie	exon	101711880	101712001	1000	-	.	gene_id "MSTRG.66836"; transcript_id "MSTRG.66836.10"; exon_number "22";
chr15	StringTie	exon	101714840	101714963	1000	-	.	gene_id "MSTRG.66836"; transcript_id "MSTRG.66836.10"; exon_number "23";
chr15	StringTie	exon	101721126	101721322	1000	-	.	gene_id "MSTRG.66836"; transcript_id "MSTRG.66836.10"; exon_number "24";
chr15	StringTie	exon	101723093	101723164	1000	-	.	gene_id "MSTRG.66836"; transcript_id "MSTRG.66836.10"; exon_number "25";
chr15	StringTie	exon	101724091	101724544	1000	-	.	gene_id "MSTRG.66836"; transcript_id "MSTRG.66836.10"; exon_number "26";
chr15	StringTie	transcript	101653318	101678930	1000	-	.	gene_id "MSTRG.66836"; transcript_id "MSTRG.66836.100";
chr15	StringTie	exon	101653318	101654730	1000	-	.	gene_id "MSTRG.66836"; transcript_id "MSTRG.66836.100"; exon_number "1";
chr15	StringTie	exon	101656922	101657036	1000	-	.	gene_id "MSTRG.66836"; transcript_id "MSTRG.66836.100"; exon_number "2";
chr15	StringTie	exon	101657785	101657857	1000	-	.	gene_id "MSTRG.66836"; transcript_id "MSTRG.66836.100"; exon_number "3";
chr15	StringTie	exon	101661712	101661816	1000	-	.	gene_id "MSTRG.66836"; transcript_id "MSTRG.66836.100"; exon_number "4";
chr15	StringTie	exon	101671486	101671586	1000	-	.	gene_id "MSTRG.66836"; transcript_id "MSTRG.66836.100"; exon_number "5";
chr15	StringTie	exon	101671671	101671748	1000	-	.	gene_id "MSTRG.66836"; transcript_id "MSTRG.66836.100"; exon_number "6";
chr15	StringTie	exon	101675600	101675737	1000	-	.	gene_id "MSTRG.66836"; transcript_id "MSTRG.66836.100"; exon_number "7";
chr15	StringTie	exon	101678748	101678930	1000	-	.	gene_id "MSTRG.66836"; transcript_id "MSTRG.66836.100"; exon_number "8";
chr15	StringTie	transcript	101653450	101664569	1000	-	.	gene_id "MSTRG.66836"; transcript_id "MSTRG.66836.101";
chr15	StringTie	exon	101653450	101654730	1000	-	.	gene_id "MSTRG.66836"; transcript_id "MSTRG.66836.101"; exon_number "1";
chr15	StringTie	exon	101656922	101657036	1000	-	.	gene_id "MSTRG.66836"; transcript_id "MSTRG.66836.101"; exon_number "2";
chr15	StringTie	exon	101657785	101657857	1000	-	.	gene_id "MSTRG.66836"; transcript_id "MSTRG.66836.101"; exon_number "3";
chr15	StringTie	exon	101661712	101661816	1000	-	.	gene_id "MSTRG.66836"; transcript_id "MSTRG.66836.101"; exon_number "4";
chr15	StringTie	exon	101664170	101664569	1000	-	.	gene_id "MSTRG.66836"; transcript_id "MSTRG.66836.101"; exon_number "5";
chr15	StringTie	transcript	101653551	101692856	1000	-	.	gene_id "MSTRG.66836"; transcript_id "MSTRG.66836.102";
chr15	StringTie	exon	101653551	101654730	1000	-	.	gene_id "MSTRG.66836"; transcript_id "MSTRG.66836.102"; exon_number "1";
chr15	StringTie	exon	101656922	101657036	1000	-	.	gene_id "MSTRG.66836"; transcript_id "MSTRG.66836.102"; exon_number "2";
chr15	StringTie	exon	101657785	101657857	1000	-	.	gene_id "MSTRG.66836"; transcript_id "MSTRG.66836.102"; exon_number "3";
chr15	StringTie	exon	101661712	101661812	1000	-	.	gene_id "MSTRG.66836"; transcript_id "MSTRG.66836.102"; exon_number "4";
chr15	StringTie	exon	101671486	101671586	1000	-	.	gene_id "MSTRG.66836"; transcript_id "MSTRG.66836.102"; exon_number "5";
chr15	StringTie	exon	101671671	101671748	1000	-	.	gene_id "MSTRG.66836"; transcript_id "MSTRG.66836.102"; exon_number "6";
chr15	StringTie	exon	101675600	101675737	1000	-	.	gene_id "MSTRG.66836"; transcript_id "MSTRG.66836.102"; exon_number "7";
chr15	StringTie	exon	101684075	101684237	1000	-	.	gene_id "MSTRG.66836"; transcript_id "MSTRG.66836.102"; exon_number "8";
chr15	StringTie	exon	101685896	101686062	1000	-	.	gene_id "MSTRG.66836"; transcript_id "MSTRG.66836.102"; exon_number "9";
chr15	StringTie	exon	101691882	101692856	1000	-	.	gene_id "MSTRG.66836"; transcript_id "MSTRG.66836.102"; exon_number "10";
chr15	StringTie	transcript	101653589	101724576	1000	-	.	gene_id "MSTRG.66836"; transcript_id "MSTRG.66836.103";
chr15	StringTie	exon	101653589	101654730	1000	-	.	gene_id "MSTRG.66836"; transcript_id "MSTRG.66836.103"; exon_number "1";
chr15	StringTie	exon	101656922	101657036	1000	-	.	gene_id "MSTRG.66836"; transcript_id "MSTRG.66836.103"; exon_number "2";
chr15	StringTie	exon	101657785	101657857	1000	-	.	gene_id "MSTRG.66836"; transcript_id "MSTRG.66836.103"; exon_number "3";
chr15	StringTie	exon	101661712	101661812	1000	-	.	gene_id "MSTRG.66836"; transcript_id "MSTRG.66836.103"; exon_number "4";
chr15	StringTie	exon	101670834	101670925	1000	-	.	gene_id "MSTRG.66836"; transcript_id "MSTRG.66836.103"; exon_number "5";
chr15	StringTie	exon	101671486	101671586	1000	-	.	gene_id "MSTRG.66836"; transcript_id "MSTRG.66836.103"; exon_number "6";
chr15	StringTie	exon	101671671	101671748	1000	-	.	gene_id "MSTRG.66836"; transcript_id "MSTRG.66836.103"; exon_number "7";
chr15	StringTie	exon	101675600	101675737	1000	-	.	gene_id "MSTRG.66836"; transcript_id "MSTRG.66836.103"; exon_number "8";
chr15	StringTie	exon	101684075	101684237	1000	-	.	gene_id "MSTRG.66836"; transcript_id "MSTRG.66836.103"; exon_number "9";
chr15	StringTie	exon	101685896	101686062	1000	-	.	gene_id "MSTRG.66836"; transcript_id "MSTRG.66836.103"; exon_number "10";
chr15	StringTie	exon	101699331	101699435	1000	-	.	gene_id "MSTRG.66836"; transcript_id "MSTRG.66836.103"; exon_number "11";
chr15	StringTie	exon	101701086	101701184	1000	-	.	gene_id "MSTRG.66836"; transcript_id "MSTRG.66836.103"; exon_number "12";
chr15	StringTie	exon	101702239	101702385	1000	-	.	gene_id "MSTRG.66836"; transcript_id "MSTRG.66836.103"; exon_number "13";
chr15	StringTie	exon	101703859	101703937	1000	-	.	gene_id "MSTRG.66836"; transcript_id "MSTRG.66836.103"; exon_number "14";
chr15	StringTie	exon	101705683	101705747	1000	-	.	gene_id "MSTRG.66836"; transcript_id "MSTRG.66836.103"; exon_number "15";
chr15	StringTie	exon	101708793	101708910	1000	-	.	gene_id "MSTRG.66836"; transcript_id "MSTRG.66836.103"; exon_number "16";
chr15	StringTie	exon	101711880	101712001	1000	-	.	gene_id "MSTRG.66836"; transcript_id "MSTRG.66836.103"; exon_number "17";
chr15	StringTie	exon	101714840	101714963	1000	-	.	gene_id "MSTRG.66836"; transcript_id "MSTRG.66836.103"; exon_number "18";
chr15	StringTie	exon	101721126	101721322	1000	-	.	gene_id "MSTRG.66836"; transcript_id "MSTRG.66836.103"; exon_number "19";
chr15	StringTie	exon	101723093	101723164	1000	-	.	gene_id "MSTRG.66836"; transcript_id "MSTRG.66836.103"; exon_number "20";
chr15	StringTie	exon	101724091	101724576	1000	-	.	gene_id "MSTRG.66836"; transcript_id "MSTRG.66836.103"; exon_number "21";
chr15	StringTie	transcript	101653626	101724475	1000	-	.	gene_id "MSTRG.66836"; transcript_id "MSTRG.66836.105";
chr15	StringTie	exon	101653626	101654730	1000	-	.	gene_id "MSTRG.66836"; transcript_id "MSTRG.66836.105"; exon_number "1";
chr15	StringTie	exon	101656922	101657036	1000	-	.	gene_id "MSTRG.66836"; transcript_id "MSTRG.66836.105"; exon_number "2";
chr15	StringTie	exon	101657785	101657857	1000	-	.	gene_id "MSTRG.66836"; transcript_id "MSTRG.66836.105"; exon_number "3";
chr15	StringTie	exon	101661712	101661812	1000	-	.	gene_id "MSTRG.66836"; transcript_id "MSTRG.66836.105"; exon_number "4";
chr15	StringTie	exon	101662536	101662844	1000	-	.	gene_id "MSTRG.66836"; transcript_id "MSTRG.66836.105"; exon_number "5";
chr15	StringTie	exon	101671486	101671586	1000	-	.	gene_id "MSTRG.66836"; transcript_id "MSTRG.66836.105"; exon_number "6";
chr15	StringTie	exon	101671671	101671748	1000	-	.	gene_id "MSTRG.66836"; transcript_id "MSTRG.66836.105"; exon_number "7";
chr15	StringTie	exon	101675600	101675737	1000	-	.	gene_id "MSTRG.66836"; transcript_id "MSTRG.66836.105"; exon_number "8";
chr15	StringTie	exon	101684075	101684237	1000	-	.	gene_id "MSTRG.66836"; transcript_id "MSTRG.66836.105"; exon_number "9";
chr15	StringTie	exon	101685896	101686062	1000	-	.	gene_id "MSTRG.66836"; transcript_id "MSTRG.66836.105"; exon_number "10";
chr15	StringTie	exon	101701086	101701184	1000	-	.	gene_id "MSTRG.66836"; transcript_id "MSTRG.66836.105"; exon_number "11";
chr15	StringTie	exon	101702239	101702385	1000	-	.	gene_id "MSTRG.66836"; transcript_id "MSTRG.66836.105"; exon_number "12";
chr15	StringTie	exon	101703859	101703937	1000	-	.	gene_id "MSTRG.66836"; transcript_id "MSTRG.66836.105"; exon_number "13";
chr15	StringTie	exon	101705683	101705747	1000	-	.	gene_id "MSTRG.66836"; transcript_id "MSTRG.66836.105"; exon_number "14";
chr15	StringTie	exon	101708793	101708910	1000	-	.	gene_id "MSTRG.66836"; transcript_id "MSTRG.66836.105"; exon_number "15";
chr15	StringTie	exon	101711880	101712001	1000	-	.	gene_id "MSTRG.66836"; transcript_id "MSTRG.66836.105"; exon_number "16";
chr15	StringTie	exon	101714840	101714963	1000	-	.	gene_id "MSTRG.66836"; transcript_id "MSTRG.66836.105"; exon_number "17";
chr15	StringTie	exon	101721126	101721322	1000	-	.	gene_id "MSTRG.66836"; transcript_id "MSTRG.66836.105"; exon_number "18";
chr15	StringTie	exon	101723093	101723164	1000	-	.	gene_id "MSTRG.66836"; transcript_id "MSTRG.66836.105"; exon_number "19";
chr15	StringTie	exon	101724091	101724475	1000	-	.	gene_id "MSTRG.66836"; transcript_id "MSTRG.66836.105"; exon_number "20";
chr15	StringTie	transcript	101653710	101662347	1000	-	.	gene_id "MSTRG.66836"; transcript_id "MSTRG.66836.106";
chr15	StringTie	exon	101653710	101654730	1000	-	.	gene_id "MSTRG.66836"; transcript_id "MSTRG.66836.106"; exon_number "1";
chr15	StringTie	exon	101656939	101657036	1000	-	.	gene_id "MSTRG.66836"; transcript_id "MSTRG.66836.106"; exon_number "2";
chr15	StringTie	exon	101657785	101657857	1000	-	.	gene_id "MSTRG.66836"; transcript_id "MSTRG.66836.106"; exon_number "3";
chr15	StringTie	exon	101661712	101662347	1000	-	.	gene_id "MSTRG.66836"; transcript_id "MSTRG.66836.106"; exon_number "4";
chr15	StringTie	transcript	101653722	101724552	1000	-	.	gene_id "MSTRG.66836"; transcript_id "MSTRG.66836.107";
chr15	StringTie	exon	101653722	101654730	1000	-	.	gene_id "MSTRG.66836"; transcript_id "MSTRG.66836.107"; exon_number "1";
chr15	StringTie	exon	101656922	101657036	1000	-	.	gene_id "MSTRG.66836"; transcript_id "MSTRG.66836.107"; exon_number "2";
chr15	StringTie	exon	101657785	101657857	1000	-	.	gene_id "MSTRG.66836"; transcript_id "MSTRG.66836.107"; exon_number "3";
chr15	StringTie	exon	101661712	101661816	1000	-	.	gene_id "MSTRG.66836"; transcript_id "MSTRG.66836.107"; exon_number "4";
chr15	StringTie	exon	101671486	101671568	1000	-	.	gene_id "MSTRG.66836"; transcript_id "MSTRG.66836.107"; exon_number "5";
chr15	StringTie	exon	101671671	101671739	1000	-	.	gene_id "MSTRG.66836"; transcript_id "MSTRG.66836.107"; exon_number "6";
chr15	StringTie	exon	101675600	101675737	1000	-	.	gene_id "MSTRG.66836"; transcript_id "MSTRG.66836.107"; exon_number "7";
chr15	StringTie	exon	101684075	101684237	1000	-	.	gene_id "MSTRG.66836"; transcript_id "MSTRG.66836.107"; exon_number "8";
chr15	StringTie	exon	101685896	101686062	1000	-	.	gene_id "MSTRG.66836"; transcript_id "MSTRG.66836.107"; exon_number "9";
chr15	StringTie	exon	101699331	101699435	1000	-	.	gene_id "MSTRG.66836"; transcript_id "MSTRG.66836.107"; exon_number "10";
chr15	StringTie	exon	101701086	101701184	1000	-	.	gene_id "MSTRG.66836"; transcript_id "MSTRG.66836.107"; exon_number "11";
chr15	StringTie	exon	101702239	101702385	1000	-	.	gene_id "MSTRG.66836"; transcript_id "MSTRG.66836.107"; exon_number "12";
chr15	StringTie	exon	101703859	101703937	1000	-	.	gene_id "MSTRG.66836"; transcript_id "MSTRG.66836.107"; exon_number "13";
chr15	StringTie	exon	101705683	101705747	1000	-	.	gene_id "MSTRG.66836"; transcript_id "MSTRG.66836.107"; exon_number "14";
chr15	StringTie	exon	101708793	101708910	1000	-	.	gene_id "MSTRG.66836"; transcript_id "MSTRG.66836.107"; exon_number "15";
chr15	StringTie	exon	101711880	101712001	1000	-	.	gene_id "MSTRG.66836"; transcript_id "MSTRG.66836.107"; exon_number "16";
chr15	StringTie	exon	101714840	101714963	1000	-	.	gene_id "MSTRG.66836"; transcript_id "MSTRG.66836.107"; exon_number "17";
chr15	StringTie	exon	101721126	101721322	1000	-	.	gene_id "MSTRG.66836"; transcript_id "MSTRG.66836.107"; exon_number "18";
chr15	StringTie	exon	101723093	101723164	1000	-	.	gene_id "MSTRG.66836"; transcript_id "MSTRG.66836.107"; exon_number "19";
chr15	StringTie	exon	101724091	101724552	1000	-	.	gene_id "MSTRG.66836"; transcript_id "MSTRG.66836.107"; exon_number "20";
chr15	StringTie	transcript	101653750	101723158	1000	-	.	gene_id "MSTRG.66836"; transcript_id "MSTRG.66836.108";
chr15	StringTie	exon	101653750	101654730	1000	-	.	gene_id "MSTRG.66836"; transcript_id "MSTRG.66836.108"; exon_number "1";
chr15	StringTie	exon	101656922	101657036	1000	-	.	gene_id "MSTRG.66836"; transcript_id "MSTRG.66836.108"; exon_number "2";
chr15	StringTie	exon	101657785	101657857	1000	-	.	gene_id "MSTRG.66836"; transcript_id "MSTRG.66836.108"; exon_number "3";
chr15	StringTie	exon	101661712	101661816	1000	-	.	gene_id "MSTRG.66836"; transcript_id "MSTRG.66836.108"; exon_number "4";
chr15	StringTie	exon	101671671	101671748	1000	-	.	gene_id "MSTRG.66836"; transcript_id "MSTRG.66836.108"; exon_number "5";
chr15	StringTie	exon	101675600	101675737	1000	-	.	gene_id "MSTRG.66836"; transcript_id "MSTRG.66836.108"; exon_number "6";
chr15	StringTie	exon	101684075	101684237	1000	-	.	gene_id "MSTRG.66836"; transcript_id "MSTRG.66836.108"; exon_number "7";
chr15	StringTie	exon	101685896	101686062	1000	-	.	gene_id "MSTRG.66836"; transcript_id "MSTRG.66836.108"; exon_number "8";
chr15	StringTie	exon	101701086	101701184	1000	-	.	gene_id "MSTRG.66836"; transcript_id "MSTRG.66836.108"; exon_number "9";
chr15	StringTie	exon	101702239	101702385	1000	-	.	gene_id "MSTRG.66836"; transcript_id "MSTRG.66836.108"; exon_number "10";
chr15	StringTie	exon	101703859	101703937	1000	-	.	gene_id "MSTRG.66836"; transcript_id "MSTRG.66836.108"; exon_number "11";
chr15	StringTie	exon	101705683	101705747	1000	-	.	gene_id "MSTRG.66836"; transcript_id "MSTRG.66836.108"; exon_number "12";
chr15	StringTie	exon	101708793	101708910	1000	-	.	gene_id "MSTRG.66836"; transcript_id "MSTRG.66836.108"; exon_number "13";
chr15	StringTie	exon	101711880	101712001	1000	-	.	gene_id "MSTRG.66836"; transcript_id "MSTRG.66836.108"; exon_number "14";
chr15	StringTie	exon	101721126	101721322	1000	-	.	gene_id "MSTRG.66836"; transcript_id "MSTRG.66836.108"; exon_number "15";
chr15	StringTie	exon	101723093	101723158	1000	-	.	gene_id "MSTRG.66836"; transcript_id "MSTRG.66836.108"; exon_number "16";
chr15	StringTie	transcript	101653880	101724427	1000	-	.	gene_id "MSTRG.66836"; transcript_id "MSTRG.66836.109";
chr15	StringTie	exon	101653880	101654730	1000	-	.	gene_id "MSTRG.66836"; transcript_id "MSTRG.66836.109"; exon_number "1";
chr15	StringTie	exon	101656922	101657036	1000	-	.	gene_id "MSTRG.66836"; transcript_id "MSTRG.66836.109"; exon_number "2";
chr15	StringTie	exon	101657785	101657857	1000	-	.	gene_id "MSTRG.66836"; transcript_id "MSTRG.66836.109"; exon_number "3";
chr15	StringTie	exon	101661712	101661816	1000	-	.	gene_id "MSTRG.66836"; transcript_id "MSTRG.66836.109"; exon_number "4";
chr15	StringTie	exon	101671486	101671586	1000	-	.	gene_id "MSTRG.66836"; transcript_id "MSTRG.66836.109"; exon_number "5";
chr15	StringTie	exon	101671671	101671748	1000	-	.	gene_id "MSTRG.66836"; transcript_id "MSTRG.66836.109"; exon_number "6";
chr15	StringTie	exon	101675600	101675737	1000	-	.	gene_id "MSTRG.66836"; transcript_id "MSTRG.66836.109"; exon_number "7";
chr15	StringTie	exon	101684075	101684237	1000	-	.	gene_id "MSTRG.66836"; transcript_id "MSTRG.66836.109"; exon_number "8";
chr15	StringTie	exon	101685896	101686062	1000	-	.	gene_id "MSTRG.66836"; transcript_id "MSTRG.66836.109"; exon_number "9";
chr15	StringTie	exon	101701086	101701184	1000	-	.	gene_id "MSTRG.66836"; transcript_id "MSTRG.66836.109"; exon_number "10";
chr15	StringTie	exon	101702239	101702385	1000	-	.	gene_id "MSTRG.66836"; transcript_id "MSTRG.66836.109"; exon_number "11";
chr15	StringTie	exon	101703859	101703937	1000	-	.	gene_id "MSTRG.66836"; transcript_id "MSTRG.66836.109"; exon_number "12";
chr15	StringTie	exon	101705683	101705747	1000	-	.	gene_id "MSTRG.66836"; transcript_id "MSTRG.66836.109"; exon_number "13";
chr15	StringTie	exon	101708793	101708910	1000	-	.	gene_id "MSTRG.66836"; transcript_id "MSTRG.66836.109"; exon_number "14";
chr15	StringTie	exon	101711880	101712001	1000	-	.	gene_id "MSTRG.66836"; transcript_id "MSTRG.66836.109"; exon_number "15";
chr15	StringTie	exon	101721126	101721322	1000	-	.	gene_id "MSTRG.66836"; transcript_id "MSTRG.66836.109"; exon_number "16";
chr15	StringTie	exon	101723093	101723164	1000	-	.	gene_id "MSTRG.66836"; transcript_id "MSTRG.66836.109"; exon_number "17";
chr15	StringTie	exon	101724091	101724427	1000	-	.	gene_id "MSTRG.66836"; transcript_id "MSTRG.66836.109"; exon_number "18";
chr15	StringTie	transcript	101598094	101724604	1000	-	.	gene_id "MSTRG.66836"; transcript_id "MSTRG.66836.11";
chr15	StringTie	exon	101598094	101606035	1000	-	.	gene_id "MSTRG.66836"; transcript_id "MSTRG.66836.11"; exon_number "1";
chr15	StringTie	exon	101606820	101610230	1000	-	.	gene_id "MSTRG.66836"; transcript_id "MSTRG.66836.11"; exon_number "2";
chr15	StringTie	exon	101613535	101613774	1000	-	.	gene_id "MSTRG.66836"; transcript_id "MSTRG.66836.11"; exon_number "3";
chr15	StringTie	exon	101613950	101617923	1000	-	.	gene_id "MSTRG.66836"; transcript_id "MSTRG.66836.11"; exon_number "4";
chr15	StringTie	exon	101626448	101626563	1000	-	.	gene_id "MSTRG.66836"; transcript_id "MSTRG.66836.11"; exon_number "5";
chr15	StringTie	exon	101632943	101633728	1000	-	.	gene_id "MSTRG.66836"; transcript_id "MSTRG.66836.11"; exon_number "6";
chr15	StringTie	exon	101645087	101645162	1000	-	.	gene_id "MSTRG.66836"; transcript_id "MSTRG.66836.11"; exon_number "7";
chr15	StringTie	exon	101646725	101646899	1000	-	.	gene_id "MSTRG.66836"; transcript_id "MSTRG.66836.11"; exon_number "8";
chr15	StringTie	exon	101650004	101650161	1000	-	.	gene_id "MSTRG.66836"; transcript_id "MSTRG.66836.11"; exon_number "9";
chr15	StringTie	exon	101651696	101651773	1000	-	.	gene_id "MSTRG.66836"; transcript_id "MSTRG.66836.11"; exon_number "10";
chr15	StringTie	exon	101652271	101654730	1000	-	.	gene_id "MSTRG.66836"; transcript_id "MSTRG.66836.11"; exon_number "11";
chr15	StringTie	exon	101656922	101657036	1000	-	.	gene_id "MSTRG.66836"; transcript_id "MSTRG.66836.11"; exon_number "12";
chr15	StringTie	exon	101657785	101657857	1000	-	.	gene_id "MSTRG.66836"; transcript_id "MSTRG.66836.11"; exon_number "13";
chr15	StringTie	exon	101661712	101661816	1000	-	.	gene_id "MSTRG.66836"; transcript_id "MSTRG.66836.11"; exon_number "14";
chr15	StringTie	exon	101671486	101671586	1000	-	.	gene_id "MSTRG.66836"; transcript_id "MSTRG.66836.11"; exon_number "15";
chr15	StringTie	exon	101671671	101671748	1000	-	.	gene_id "MSTRG.66836"; transcript_id "MSTRG.66836.11"; exon_number "16";
chr15	StringTie	exon	101675600	101675737	1000	-	.	gene_id "MSTRG.66836"; transcript_id "MSTRG.66836.11"; exon_number "17";
chr15	StringTie	exon	101684075	101684237	1000	-	.	gene_id "MSTRG.66836"; transcript_id "MSTRG.66836.11"; exon_number "18";
chr15	StringTie	exon	101685896	101686062	1000	-	.	gene_id "MSTRG.66836"; transcript_id "MSTRG.66836.11"; exon_number "19";
chr15	StringTie	exon	101701086	101701184	1000	-	.	gene_id "MSTRG.66836"; transcript_id "MSTRG.66836.11"; exon_number "20";
chr15	StringTie	exon	101702239	101702385	1000	-	.	gene_id "MSTRG.66836"; transcript_id "MSTRG.66836.11"; exon_number "21";
chr15	StringTie	exon	101703859	101703937	1000	-	.	gene_id "MSTRG.66836"; transcript_id "MSTRG.66836.11"; exon_number "22";
chr15	StringTie	exon	101705683	101705747	1000	-	.	gene_id "MSTRG.66836"; transcript_id "MSTRG.66836.11"; exon_number "23";
chr15	StringTie	exon	101708793	101708910	1000	-	.	gene_id "MSTRG.66836"; transcript_id "MSTRG.66836.11"; exon_number "24";
chr15	StringTie	exon	101711880	101712001	1000	-	.	gene_id "MSTRG.66836"; transcript_id "MSTRG.66836.11"; exon_number "25";
chr15	StringTie	exon	101714840	101714963	1000	-	.	gene_id "MSTRG.66836"; transcript_id "MSTRG.66836.11"; exon_number "26";
chr15	StringTie	exon	101721126	101721322	1000	-	.	gene_id "MSTRG.66836"; transcript_id "MSTRG.66836.11"; exon_number "27";
chr15	StringTie	exon	101723093	101723164	1000	-	.	gene_id "MSTRG.66836"; transcript_id "MSTRG.66836.11"; exon_number "28";
chr15	StringTie	exon	101724091	101724604	1000	-	.	gene_id "MSTRG.66836"; transcript_id "MSTRG.66836.11"; exon_number "29";
chr15	StringTie	transcript	101654469	101724576	1000	-	.	gene_id "MSTRG.66836"; transcript_id "MSTRG.66836.112";
chr15	StringTie	exon	101654469	101654730	1000	-	.	gene_id "MSTRG.66836"; transcript_id "MSTRG.66836.112"; exon_number "1";
chr15	StringTie	exon	101656922	101657036	1000	-	.	gene_id "MSTRG.66836"; transcript_id "MSTRG.66836.112"; exon_number "2";
chr15	StringTie	exon	101661712	101661816	1000	-	.	gene_id "MSTRG.66836"; transcript_id "MSTRG.66836.112"; exon_number "3";
chr15	StringTie	exon	101664170	101670925	1000	-	.	gene_id "MSTRG.66836"; transcript_id "MSTRG.66836.112"; exon_number "4";
chr15	StringTie	exon	101671486	101671586	1000	-	.	gene_id "MSTRG.66836"; transcript_id "MSTRG.66836.112"; exon_number "5";
chr15	StringTie	exon	101671671	101671748	1000	-	.	gene_id "MSTRG.66836"; transcript_id "MSTRG.66836.112"; exon_number "6";
chr15	StringTie	exon	101675600	101675737	1000	-	.	gene_id "MSTRG.66836"; transcript_id "MSTRG.66836.112"; exon_number "7";
chr15	StringTie	exon	101684075	101684237	1000	-	.	gene_id "MSTRG.66836"; transcript_id "MSTRG.66836.112"; exon_number "8";
chr15	StringTie	exon	101685896	101686062	1000	-	.	gene_id "MSTRG.66836"; transcript_id "MSTRG.66836.112"; exon_number "9";
chr15	StringTie	exon	101701086	101701184	1000	-	.	gene_id "MSTRG.66836"; transcript_id "MSTRG.66836.112"; exon_number "10";
chr15	StringTie	exon	101702239	101702385	1000	-	.	gene_id "MSTRG.66836"; transcript_id "MSTRG.66836.112"; exon_number "11";
chr15	StringTie	exon	101703859	101703937	1000	-	.	gene_id "MSTRG.66836"; transcript_id "MSTRG.66836.112"; exon_number "12";
chr15	StringTie	exon	101705683	101705747	1000	-	.	gene_id "MSTRG.66836"; transcript_id "MSTRG.66836.112"; exon_number "13";
chr15	StringTie	exon	101708793	101708910	1000	-	.	gene_id "MSTRG.66836"; transcript_id "MSTRG.66836.112"; exon_number "14";
chr15	StringTie	exon	101711880	101712001	1000	-	.	gene_id "MSTRG.66836"; transcript_id "MSTRG.66836.112"; exon_number "15";
chr15	StringTie	exon	101714840	101714963	1000	-	.	gene_id "MSTRG.66836"; transcript_id "MSTRG.66836.112"; exon_number "16";
chr15	StringTie	exon	101721126	101721322	1000	-	.	gene_id "MSTRG.66836"; transcript_id "MSTRG.66836.112"; exon_number "17";
chr15	StringTie	exon	101723093	101723164	1000	-	.	gene_id "MSTRG.66836"; transcript_id "MSTRG.66836.112"; exon_number "18";
chr15	StringTie	exon	101724091	101724576	1000	-	.	gene_id "MSTRG.66836"; transcript_id "MSTRG.66836.112"; exon_number "19";
chr15	StringTie	transcript	101728736	101746364	1000	-	.	gene_id "MSTRG.66836"; transcript_id "MSTRG.66836.117";
chr15	StringTie	exon	101728736	101737369	1000	-	.	gene_id "MSTRG.66836"; transcript_id "MSTRG.66836.117"; exon_number "1";
chr15	StringTie	exon	101743761	101743822	1000	-	.	gene_id "MSTRG.66836"; transcript_id "MSTRG.66836.117"; exon_number "2";
chr15	StringTie	exon	101744441	101746364	1000	-	.	gene_id "MSTRG.66836"; transcript_id "MSTRG.66836.117"; exon_number "3";
chr15	StringTie	transcript	101728773	101746242	1000	-	.	gene_id "MSTRG.66836"; transcript_id "MSTRG.66836.118";
chr15	StringTie	exon	101728773	101737369	1000	-	.	gene_id "MSTRG.66836"; transcript_id "MSTRG.66836.118"; exon_number "1";
chr15	StringTie	exon	101744441	101744596	1000	-	.	gene_id "MSTRG.66836"; transcript_id "MSTRG.66836.118"; exon_number "2";
chr15	StringTie	exon	101745884	101746242	1000	-	.	gene_id "MSTRG.66836"; transcript_id "MSTRG.66836.118"; exon_number "3";
chr15	StringTie	transcript	101599833	101619264	1000	-	.	gene_id "MSTRG.66836"; transcript_id "MSTRG.66836.12";
chr15	StringTie	exon	101599833	101606035	1000	-	.	gene_id "MSTRG.66836"; transcript_id "MSTRG.66836.12"; exon_number "1";
chr15	StringTie	exon	101606820	101607982	1000	-	.	gene_id "MSTRG.66836"; transcript_id "MSTRG.66836.12"; exon_number "2";
chr15	StringTie	exon	101613535	101613774	1000	-	.	gene_id "MSTRG.66836"; transcript_id "MSTRG.66836.12"; exon_number "3";
chr15	StringTie	exon	101613950	101619264	1000	-	.	gene_id "MSTRG.66836"; transcript_id "MSTRG.66836.12"; exon_number "4";
chr15	StringTie	transcript	101737109	101741427	1000	-	.	gene_id "MSTRG.66836"; transcript_id "MSTRG.66836.121";
chr15	StringTie	exon	101737109	101737369	1000	-	.	gene_id "MSTRG.66836"; transcript_id "MSTRG.66836.121"; exon_number "1";
chr15	StringTie	exon	101741409	101741427	1000	-	.	gene_id "MSTRG.66836"; transcript_id "MSTRG.66836.121"; exon_number "2";
chr15	StringTie	transcript	101737147	101742825	1000	-	.	gene_id "MSTRG.66836"; transcript_id "MSTRG.66836.123";
chr15	StringTie	exon	101737147	101737369	1000	-	.	gene_id "MSTRG.66836"; transcript_id "MSTRG.66836.123"; exon_number "1";
chr15	StringTie	exon	101742798	101742825	1000	-	.	gene_id "MSTRG.66836"; transcript_id "MSTRG.66836.123"; exon_number "2";
chr15	StringTie	transcript	101600710	101618817	1000	-	.	gene_id "MSTRG.66836"; transcript_id "MSTRG.66836.13";
chr15	StringTie	exon	101600710	101606035	1000	-	.	gene_id "MSTRG.66836"; transcript_id "MSTRG.66836.13"; exon_number "1";
chr15	StringTie	exon	101613535	101613766	1000	-	.	gene_id "MSTRG.66836"; transcript_id "MSTRG.66836.13"; exon_number "2";
chr15	StringTie	exon	101613950	101618817	1000	-	.	gene_id "MSTRG.66836"; transcript_id "MSTRG.66836.13"; exon_number "3";
chr15	StringTie	transcript	101600753	101618964	1000	-	.	gene_id "MSTRG.66836"; transcript_id "MSTRG.66836.14";
chr15	StringTie	exon	101600753	101606209	1000	-	.	gene_id "MSTRG.66836"; transcript_id "MSTRG.66836.14"; exon_number "1";
chr15	StringTie	exon	101606820	101610230	1000	-	.	gene_id "MSTRG.66836"; transcript_id "MSTRG.66836.14"; exon_number "2";
chr15	StringTie	exon	101613535	101613774	1000	-	.	gene_id "MSTRG.66836"; transcript_id "MSTRG.66836.14"; exon_number "3";
chr15	StringTie	exon	101613950	101618964	1000	-	.	gene_id "MSTRG.66836"; transcript_id "MSTRG.66836.14"; exon_number "4";
chr15	StringTie	transcript	101600896	101618344	1000	-	.	gene_id "MSTRG.66836"; transcript_id "MSTRG.66836.15";
chr15	StringTie	exon	101600896	101606035	1000	-	.	gene_id "MSTRG.66836"; transcript_id "MSTRG.66836.15"; exon_number "1";
chr15	StringTie	exon	101613950	101618344	1000	-	.	gene_id "MSTRG.66836"; transcript_id "MSTRG.66836.15"; exon_number "2";
chr15	StringTie	transcript	101602523	101723754	1000	-	.	gene_id "MSTRG.66836"; transcript_id "MSTRG.66836.16";
chr15	StringTie	exon	101602523	101606035	1000	-	.	gene_id "MSTRG.66836"; transcript_id "MSTRG.66836.16"; exon_number "1";
chr15	StringTie	exon	101626448	101626563	1000	-	.	gene_id "MSTRG.66836"; transcript_id "MSTRG.66836.16"; exon_number "2";
chr15	StringTie	exon	101632939	101633728	1000	-	.	gene_id "MSTRG.66836"; transcript_id "MSTRG.66836.16"; exon_number "3";
chr15	StringTie	exon	101645087	101645162	1000	-	.	gene_id "MSTRG.66836"; transcript_id "MSTRG.66836.16"; exon_number "4";
chr15	StringTie	exon	101646725	101646899	1000	-	.	gene_id "MSTRG.66836"; transcript_id "MSTRG.66836.16"; exon_number "5";
chr15	StringTie	exon	101650004	101650161	1000	-	.	gene_id "MSTRG.66836"; transcript_id "MSTRG.66836.16"; exon_number "6";
chr15	StringTie	exon	101652271	101654730	1000	-	.	gene_id "MSTRG.66836"; transcript_id "MSTRG.66836.16"; exon_number "7";
chr15	StringTie	exon	101656922	101657036	1000	-	.	gene_id "MSTRG.66836"; transcript_id "MSTRG.66836.16"; exon_number "8";
chr15	StringTie	exon	101657785	101657857	1000	-	.	gene_id "MSTRG.66836"; transcript_id "MSTRG.66836.16"; exon_number "9";
chr15	StringTie	exon	101661712	101661816	1000	-	.	gene_id "MSTRG.66836"; transcript_id "MSTRG.66836.16"; exon_number "10";
chr15	StringTie	exon	101671486	101671586	1000	-	.	gene_id "MSTRG.66836"; transcript_id "MSTRG.66836.16"; exon_number "11";
chr15	StringTie	exon	101671671	101671748	1000	-	.	gene_id "MSTRG.66836"; transcript_id "MSTRG.66836.16"; exon_number "12";
chr15	StringTie	exon	101675600	101675737	1000	-	.	gene_id "MSTRG.66836"; transcript_id "MSTRG.66836.16"; exon_number "13";
chr15	StringTie	exon	101684075	101684237	1000	-	.	gene_id "MSTRG.66836"; transcript_id "MSTRG.66836.16"; exon_number "14";
chr15	StringTie	exon	101685896	101686062	1000	-	.	gene_id "MSTRG.66836"; transcript_id "MSTRG.66836.16"; exon_number "15";
chr15	StringTie	exon	101701086	101701184	1000	-	.	gene_id "MSTRG.66836"; transcript_id "MSTRG.66836.16"; exon_number "16";
chr15	StringTie	exon	101702239	101702385	1000	-	.	gene_id "MSTRG.66836"; transcript_id "MSTRG.66836.16"; exon_number "17";
chr15	StringTie	exon	101703859	101703937	1000	-	.	gene_id "MSTRG.66836"; transcript_id "MSTRG.66836.16"; exon_number "18";
chr15	StringTie	exon	101705683	101705747	1000	-	.	gene_id "MSTRG.66836"; transcript_id "MSTRG.66836.16"; exon_number "19";
chr15	StringTie	exon	101708793	101708910	1000	-	.	gene_id "MSTRG.66836"; transcript_id "MSTRG.66836.16"; exon_number "20";
chr15	StringTie	exon	101711880	101712001	1000	-	.	gene_id "MSTRG.66836"; transcript_id "MSTRG.66836.16"; exon_number "21";
chr15	StringTie	exon	101714840	101714963	1000	-	.	gene_id "MSTRG.66836"; transcript_id "MSTRG.66836.16"; exon_number "22";
chr15	StringTie	exon	101721126	101721322	1000	-	.	gene_id "MSTRG.66836"; transcript_id "MSTRG.66836.16"; exon_number "23";
chr15	StringTie	exon	101723093	101723164	1000	-	.	gene_id "MSTRG.66836"; transcript_id "MSTRG.66836.16"; exon_number "24";
chr15	StringTie	exon	101723739	101723754	1000	-	.	gene_id "MSTRG.66836"; transcript_id "MSTRG.66836.16"; exon_number "25";
chr15	StringTie	transcript	101602550	101614484	1000	-	.	gene_id "MSTRG.66836"; transcript_id "MSTRG.66836.17";
chr15	StringTie	exon	101602550	101606209	1000	-	.	gene_id "MSTRG.66836"; transcript_id "MSTRG.66836.17"; exon_number "1";
chr15	StringTie	exon	101606820	101607982	1000	-	.	gene_id "MSTRG.66836"; transcript_id "MSTRG.66836.17"; exon_number "2";
chr15	StringTie	exon	101613535	101613774	1000	-	.	gene_id "MSTRG.66836"; transcript_id "MSTRG.66836.17"; exon_number "3";
chr15	StringTie	exon	101613950	101614484	1000	-	.	gene_id "MSTRG.66836"; transcript_id "MSTRG.66836.17"; exon_number "4";
chr15	StringTie	transcript	101602670	101627053	1000	-	.	gene_id "MSTRG.66836"; transcript_id "MSTRG.66836.18";
chr15	StringTie	exon	101602670	101606035	1000	-	.	gene_id "MSTRG.66836"; transcript_id "MSTRG.66836.18"; exon_number "1";
chr15	StringTie	exon	101626448	101626563	1000	-	.	gene_id "MSTRG.66836"; transcript_id "MSTRG.66836.18"; exon_number "2";
chr15	StringTie	exon	101626795	101627053	1000	-	.	gene_id "MSTRG.66836"; transcript_id "MSTRG.66836.18"; exon_number "3";
chr15	StringTie	transcript	101602676	101724471	1000	-	.	gene_id "MSTRG.66836"; transcript_id "MSTRG.66836.19";
chr15	StringTie	exon	101602676	101606035	1000	-	.	gene_id "MSTRG.66836"; transcript_id "MSTRG.66836.19"; exon_number "1";
chr15	StringTie	exon	101626448	101626563	1000	-	.	gene_id "MSTRG.66836"; transcript_id "MSTRG.66836.19"; exon_number "2";
chr15	StringTie	exon	101632943	101633728	1000	-	.	gene_id "MSTRG.66836"; transcript_id "MSTRG.66836.19"; exon_number "3";
chr15	StringTie	exon	101645087	101645162	1000	-	.	gene_id "MSTRG.66836"; transcript_id "MSTRG.66836.19"; exon_number "4";
chr15	StringTie	exon	101646725	101646899	1000	-	.	gene_id "MSTRG.66836"; transcript_id "MSTRG.66836.19"; exon_number "5";
chr15	StringTie	exon	101650004	101650161	1000	-	.	gene_id "MSTRG.66836"; transcript_id "MSTRG.66836.19"; exon_number "6";
chr15	StringTie	exon	101652271	101654730	1000	-	.	gene_id "MSTRG.66836"; transcript_id "MSTRG.66836.19"; exon_number "7";
chr15	StringTie	exon	101656922	101657036	1000	-	.	gene_id "MSTRG.66836"; transcript_id "MSTRG.66836.19"; exon_number "8";
chr15	StringTie	exon	101657785	101657857	1000	-	.	gene_id "MSTRG.66836"; transcript_id "MSTRG.66836.19"; exon_number "9";
chr15	StringTie	exon	101661712	101661816	1000	-	.	gene_id "MSTRG.66836"; transcript_id "MSTRG.66836.19"; exon_number "10";
chr15	StringTie	exon	101671486	101671586	1000	-	.	gene_id "MSTRG.66836"; transcript_id "MSTRG.66836.19"; exon_number "11";
chr15	StringTie	exon	101671671	101671748	1000	-	.	gene_id "MSTRG.66836"; transcript_id "MSTRG.66836.19"; exon_number "12";
chr15	StringTie	exon	101675600	101675737	1000	-	.	gene_id "MSTRG.66836"; transcript_id "MSTRG.66836.19"; exon_number "13";
chr15	StringTie	exon	101684075	101684237	1000	-	.	gene_id "MSTRG.66836"; transcript_id "MSTRG.66836.19"; exon_number "14";
chr15	StringTie	exon	101685896	101686062	1000	-	.	gene_id "MSTRG.66836"; transcript_id "MSTRG.66836.19"; exon_number "15";
chr15	StringTie	exon	101691882	101692691	1000	-	.	gene_id "MSTRG.66836"; transcript_id "MSTRG.66836.19"; exon_number "16";
chr15	StringTie	exon	101699331	101699435	1000	-	.	gene_id "MSTRG.66836"; transcript_id "MSTRG.66836.19"; exon_number "17";
chr15	StringTie	exon	101701086	101701184	1000	-	.	gene_id "MSTRG.66836"; transcript_id "MSTRG.66836.19"; exon_number "18";
chr15	StringTie	exon	101702239	101702385	1000	-	.	gene_id "MSTRG.66836"; transcript_id "MSTRG.66836.19"; exon_number "19";
chr15	StringTie	exon	101703859	101703937	1000	-	.	gene_id "MSTRG.66836"; transcript_id "MSTRG.66836.19"; exon_number "20";
chr15	StringTie	exon	101705683	101705747	1000	-	.	gene_id "MSTRG.66836"; transcript_id "MSTRG.66836.19"; exon_number "21";
chr15	StringTie	exon	101708793	101708910	1000	-	.	gene_id "MSTRG.66836"; transcript_id "MSTRG.66836.19"; exon_number "22";
chr15	StringTie	exon	101711880	101712001	1000	-	.	gene_id "MSTRG.66836"; transcript_id "MSTRG.66836.19"; exon_number "23";
chr15	StringTie	exon	101714840	101714963	1000	-	.	gene_id "MSTRG.66836"; transcript_id "MSTRG.66836.19"; exon_number "24";
chr15	StringTie	exon	101721126	101721322	1000	-	.	gene_id "MSTRG.66836"; transcript_id "MSTRG.66836.19"; exon_number "25";
chr15	StringTie	exon	101723093	101723164	1000	-	.	gene_id "MSTRG.66836"; transcript_id "MSTRG.66836.19"; exon_number "26";
chr15	StringTie	exon	101724091	101724471	1000	-	.	gene_id "MSTRG.66836"; transcript_id "MSTRG.66836.19"; exon_number "27";
chr15	StringTie	transcript	101542888	101561514	1000	-	.	gene_id "MSTRG.66836"; transcript_id "MSTRG.66836.2";
chr15	StringTie	exon	101542888	101546404	1000	-	.	gene_id "MSTRG.66836"; transcript_id "MSTRG.66836.2"; exon_number "1";
chr15	StringTie	exon	101546922	101547010	1000	-	.	gene_id "MSTRG.66836"; transcript_id "MSTRG.66836.2"; exon_number "2";
chr15	StringTie	exon	101561244	101561514	1000	-	.	gene_id "MSTRG.66836"; transcript_id "MSTRG.66836.2"; exon_number "3";
chr15	StringTie	transcript	101602783	101626969	1000	-	.	gene_id "MSTRG.66836"; transcript_id "MSTRG.66836.20";
chr15	StringTie	exon	101602783	101606035	1000	-	.	gene_id "MSTRG.66836"; transcript_id "MSTRG.66836.20"; exon_number "1";
chr15	StringTie	exon	101613535	101613774	1000	-	.	gene_id "MSTRG.66836"; transcript_id "MSTRG.66836.20"; exon_number "2";
chr15	StringTie	exon	101626448	101626563	1000	-	.	gene_id "MSTRG.66836"; transcript_id "MSTRG.66836.20"; exon_number "3";
chr15	StringTie	exon	101626795	101626969	1000	-	.	gene_id "MSTRG.66836"; transcript_id "MSTRG.66836.20"; exon_number "4";
chr15	StringTie	transcript	101604569	101745719	1000	-	.	gene_id "MSTRG.66836"; transcript_id "MSTRG.66836.21";
chr15	StringTie	exon	101604569	101606035	1000	-	.	gene_id "MSTRG.66836"; transcript_id "MSTRG.66836.21"; exon_number "1";
chr15	StringTie	exon	101617635	101617923	1000	-	.	gene_id "MSTRG.66836"; transcript_id "MSTRG.66836.21"; exon_number "2";
chr15	StringTie	exon	101632943	101633907	1000	-	.	gene_id "MSTRG.66836"; transcript_id "MSTRG.66836.21"; exon_number "3";
chr15	StringTie	exon	101642410	101642644	1000	-	.	gene_id "MSTRG.66836"; transcript_id "MSTRG.66836.21"; exon_number "4";
chr15	StringTie	exon	101645087	101645162	1000	-	.	gene_id "MSTRG.66836"; transcript_id "MSTRG.66836.21"; exon_number "5";
chr15	StringTie	exon	101646725	101646899	1000	-	.	gene_id "MSTRG.66836"; transcript_id "MSTRG.66836.21"; exon_number "6";
chr15	StringTie	exon	101650004	101650161	1000	-	.	gene_id "MSTRG.66836"; transcript_id "MSTRG.66836.21"; exon_number "7";
chr15	StringTie	exon	101652271	101654730	1000	-	.	gene_id "MSTRG.66836"; transcript_id "MSTRG.66836.21"; exon_number "8";
chr15	StringTie	exon	101656922	101657036	1000	-	.	gene_id "MSTRG.66836"; transcript_id "MSTRG.66836.21"; exon_number "9";
chr15	StringTie	exon	101657785	101657857	1000	-	.	gene_id "MSTRG.66836"; transcript_id "MSTRG.66836.21"; exon_number "10";
chr15	StringTie	exon	101661712	101661816	1000	-	.	gene_id "MSTRG.66836"; transcript_id "MSTRG.66836.21"; exon_number "11";
chr15	StringTie	exon	101671486	101671586	1000	-	.	gene_id "MSTRG.66836"; transcript_id "MSTRG.66836.21"; exon_number "12";
chr15	StringTie	exon	101671671	101671748	1000	-	.	gene_id "MSTRG.66836"; transcript_id "MSTRG.66836.21"; exon_number "13";
chr15	StringTie	exon	101675600	101675737	1000	-	.	gene_id "MSTRG.66836"; transcript_id "MSTRG.66836.21"; exon_number "14";
chr15	StringTie	exon	101684075	101684237	1000	-	.	gene_id "MSTRG.66836"; transcript_id "MSTRG.66836.21"; exon_number "15";
chr15	StringTie	exon	101685896	101686062	1000	-	.	gene_id "MSTRG.66836"; transcript_id "MSTRG.66836.21"; exon_number "16";
chr15	StringTie	exon	101701086	101701184	1000	-	.	gene_id "MSTRG.66836"; transcript_id "MSTRG.66836.21"; exon_number "17";
chr15	StringTie	exon	101702239	101702385	1000	-	.	gene_id "MSTRG.66836"; transcript_id "MSTRG.66836.21"; exon_number "18";
chr15	StringTie	exon	101703859	101703937	1000	-	.	gene_id "MSTRG.66836"; transcript_id "MSTRG.66836.21"; exon_number "19";
chr15	StringTie	exon	101705683	101705747	1000	-	.	gene_id "MSTRG.66836"; transcript_id "MSTRG.66836.21"; exon_number "20";
chr15	StringTie	exon	101708793	101708910	1000	-	.	gene_id "MSTRG.66836"; transcript_id "MSTRG.66836.21"; exon_number "21";
chr15	StringTie	exon	101711880	101712001	1000	-	.	gene_id "MSTRG.66836"; transcript_id "MSTRG.66836.21"; exon_number "22";
chr15	StringTie	exon	101714840	101714963	1000	-	.	gene_id "MSTRG.66836"; transcript_id "MSTRG.66836.21"; exon_number "23";
chr15	StringTie	exon	101721126	101721322	1000	-	.	gene_id "MSTRG.66836"; transcript_id "MSTRG.66836.21"; exon_number "24";
chr15	StringTie	exon	101723093	101723164	1000	-	.	gene_id "MSTRG.66836"; transcript_id "MSTRG.66836.21"; exon_number "25";
chr15	StringTie	exon	101724091	101724430	1000	-	.	gene_id "MSTRG.66836"; transcript_id "MSTRG.66836.21"; exon_number "26";
chr15	StringTie	exon	101744441	101744596	1000	-	.	gene_id "MSTRG.66836"; transcript_id "MSTRG.66836.21"; exon_number "27";
chr15	StringTie	exon	101745635	101745719	1000	-	.	gene_id "MSTRG.66836"; transcript_id "MSTRG.66836.21"; exon_number "28";
chr15	StringTie	transcript	101605665	101724410	1000	-	.	gene_id "MSTRG.66836"; transcript_id "MSTRG.66836.22";
chr15	StringTie	exon	101605665	101606001	1000	-	.	gene_id "MSTRG.66836"; transcript_id "MSTRG.66836.22"; exon_number "1";
chr15	StringTie	exon	101613535	101613774	1000	-	.	gene_id "MSTRG.66836"; transcript_id "MSTRG.66836.22"; exon_number "2";
chr15	StringTie	exon	101626448	101626563	1000	-	.	gene_id "MSTRG.66836"; transcript_id "MSTRG.66836.22"; exon_number "3";
chr15	StringTie	exon	101632943	101633026	1000	-	.	gene_id "MSTRG.66836"; transcript_id "MSTRG.66836.22"; exon_number "4";
chr15	StringTie	exon	101633143	101633907	1000	-	.	gene_id "MSTRG.66836"; transcript_id "MSTRG.66836.22"; exon_number "5";
chr15	StringTie	exon	101642412	101642644	1000	-	.	gene_id "MSTRG.66836"; transcript_id "MSTRG.66836.22"; exon_number "6";
chr15	StringTie	exon	101645087	101645162	1000	-	.	gene_id "MSTRG.66836"; transcript_id "MSTRG.66836.22"; exon_number "7";
chr15	StringTie	exon	101646725	101646899	1000	-	.	gene_id "MSTRG.66836"; transcript_id "MSTRG.66836.22"; exon_number "8";
chr15	StringTie	exon	101650004	101650161	1000	-	.	gene_id "MSTRG.66836"; transcript_id "MSTRG.66836.22"; exon_number "9";
chr15	StringTie	exon	101651696	101651773	1000	-	.	gene_id "MSTRG.66836"; transcript_id "MSTRG.66836.22"; exon_number "10";
chr15	StringTie	exon	101652271	101654730	1000	-	.	gene_id "MSTRG.66836"; transcript_id "MSTRG.66836.22"; exon_number "11";
chr15	StringTie	exon	101655867	101656020	1000	-	.	gene_id "MSTRG.66836"; transcript_id "MSTRG.66836.22"; exon_number "12";
chr15	StringTie	exon	101656922	101657036	1000	-	.	gene_id "MSTRG.66836"; transcript_id "MSTRG.66836.22"; exon_number "13";
chr15	StringTie	exon	101657785	101657857	1000	-	.	gene_id "MSTRG.66836"; transcript_id "MSTRG.66836.22"; exon_number "14";
chr15	StringTie	exon	101661712	101661816	1000	-	.	gene_id "MSTRG.66836"; transcript_id "MSTRG.66836.22"; exon_number "15";
chr15	StringTie	exon	101671486	101671586	1000	-	.	gene_id "MSTRG.66836"; transcript_id "MSTRG.66836.22"; exon_number "16";
chr15	StringTie	exon	101671671	101671748	1000	-	.	gene_id "MSTRG.66836"; transcript_id "MSTRG.66836.22"; exon_number "17";
chr15	StringTie	exon	101675600	101675737	1000	-	.	gene_id "MSTRG.66836"; transcript_id "MSTRG.66836.22"; exon_number "18";
chr15	StringTie	exon	101684075	101684237	1000	-	.	gene_id "MSTRG.66836"; transcript_id "MSTRG.66836.22"; exon_number "19";
chr15	StringTie	exon	101685896	101686062	1000	-	.	gene_id "MSTRG.66836"; transcript_id "MSTRG.66836.22"; exon_number "20";
chr15	StringTie	exon	101701086	101701184	1000	-	.	gene_id "MSTRG.66836"; transcript_id "MSTRG.66836.22"; exon_number "21";
chr15	StringTie	exon	101702239	101702385	1000	-	.	gene_id "MSTRG.66836"; transcript_id "MSTRG.66836.22"; exon_number "22";
chr15	StringTie	exon	101703859	101703937	1000	-	.	gene_id "MSTRG.66836"; transcript_id "MSTRG.66836.22"; exon_number "23";
chr15	StringTie	exon	101705683	101705747	1000	-	.	gene_id "MSTRG.66836"; transcript_id "MSTRG.66836.22"; exon_number "24";
chr15	StringTie	exon	101708793	101708910	1000	-	.	gene_id "MSTRG.66836"; transcript_id "MSTRG.66836.22"; exon_number "25";
chr15	StringTie	exon	101711880	101712001	1000	-	.	gene_id "MSTRG.66836"; transcript_id "MSTRG.66836.22"; exon_number "26";
chr15	StringTie	exon	101714840	101714963	1000	-	.	gene_id "MSTRG.66836"; transcript_id "MSTRG.66836.22"; exon_number "27";
chr15	StringTie	exon	101721126	101721322	1000	-	.	gene_id "MSTRG.66836"; transcript_id "MSTRG.66836.22"; exon_number "28";
chr15	StringTie	exon	101723093	101723164	1000	-	.	gene_id "MSTRG.66836"; transcript_id "MSTRG.66836.22"; exon_number "29";
chr15	StringTie	exon	101724091	101724410	1000	-	.	gene_id "MSTRG.66836"; transcript_id "MSTRG.66836.22"; exon_number "30";
chr15	StringTie	transcript	101607950	101746832	1000	-	.	gene_id "MSTRG.66836"; transcript_id "MSTRG.66836.23";
chr15	StringTie	exon	101607950	101607982	1000	-	.	gene_id "MSTRG.66836"; transcript_id "MSTRG.66836.23"; exon_number "1";
chr15	StringTie	exon	101613535	101613774	1000	-	.	gene_id "MSTRG.66836"; transcript_id "MSTRG.66836.23"; exon_number "2";
chr15	StringTie	exon	101626448	101626563	1000	-	.	gene_id "MSTRG.66836"; transcript_id "MSTRG.66836.23"; exon_number "3";
chr15	StringTie	exon	101632943	101633728	1000	-	.	gene_id "MSTRG.66836"; transcript_id "MSTRG.66836.23"; exon_number "4";
chr15	StringTie	exon	101642410	101642644	1000	-	.	gene_id "MSTRG.66836"; transcript_id "MSTRG.66836.23"; exon_number "5";
chr15	StringTie	exon	101645087	101645162	1000	-	.	gene_id "MSTRG.66836"; transcript_id "MSTRG.66836.23"; exon_number "6";
chr15	StringTie	exon	101646725	101646899	1000	-	.	gene_id "MSTRG.66836"; transcript_id "MSTRG.66836.23"; exon_number "7";
chr15	StringTie	exon	101650004	101650161	1000	-	.	gene_id "MSTRG.66836"; transcript_id "MSTRG.66836.23"; exon_number "8";
chr15	StringTie	exon	101651696	101651773	1000	-	.	gene_id "MSTRG.66836"; transcript_id "MSTRG.66836.23"; exon_number "9";
chr15	StringTie	exon	101652271	101654730	1000	-	.	gene_id "MSTRG.66836"; transcript_id "MSTRG.66836.23"; exon_number "10";
chr15	StringTie	exon	101656922	101657036	1000	-	.	gene_id "MSTRG.66836"; transcript_id "MSTRG.66836.23"; exon_number "11";
chr15	StringTie	exon	101657785	101657857	1000	-	.	gene_id "MSTRG.66836"; transcript_id "MSTRG.66836.23"; exon_number "12";
chr15	StringTie	exon	101661712	101661816	1000	-	.	gene_id "MSTRG.66836"; transcript_id "MSTRG.66836.23"; exon_number "13";
chr15	StringTie	exon	101671486	101671586	1000	-	.	gene_id "MSTRG.66836"; transcript_id "MSTRG.66836.23"; exon_number "14";
chr15	StringTie	exon	101671671	101671748	1000	-	.	gene_id "MSTRG.66836"; transcript_id "MSTRG.66836.23"; exon_number "15";
chr15	StringTie	exon	101675600	101675737	1000	-	.	gene_id "MSTRG.66836"; transcript_id "MSTRG.66836.23"; exon_number "16";
chr15	StringTie	exon	101684075	101684237	1000	-	.	gene_id "MSTRG.66836"; transcript_id "MSTRG.66836.23"; exon_number "17";
chr15	StringTie	exon	101685896	101686062	1000	-	.	gene_id "MSTRG.66836"; transcript_id "MSTRG.66836.23"; exon_number "18";
chr15	StringTie	exon	101701086	101701184	1000	-	.	gene_id "MSTRG.66836"; transcript_id "MSTRG.66836.23"; exon_number "19";
chr15	StringTie	exon	101702239	101702385	1000	-	.	gene_id "MSTRG.66836"; transcript_id "MSTRG.66836.23"; exon_number "20";
chr15	StringTie	exon	101703859	101703937	1000	-	.	gene_id "MSTRG.66836"; transcript_id "MSTRG.66836.23"; exon_number "21";
chr15	StringTie	exon	101705683	101705747	1000	-	.	gene_id "MSTRG.66836"; transcript_id "MSTRG.66836.23"; exon_number "22";
chr15	StringTie	exon	101708793	101708910	1000	-	.	gene_id "MSTRG.66836"; transcript_id "MSTRG.66836.23"; exon_number "23";
chr15	StringTie	exon	101711880	101712001	1000	-	.	gene_id "MSTRG.66836"; transcript_id "MSTRG.66836.23"; exon_number "24";
chr15	StringTie	exon	101714840	101714963	1000	-	.	gene_id "MSTRG.66836"; transcript_id "MSTRG.66836.23"; exon_number "25";
chr15	StringTie	exon	101721126	101721322	1000	-	.	gene_id "MSTRG.66836"; transcript_id "MSTRG.66836.23"; exon_number "26";
chr15	StringTie	exon	101723093	101723164	1000	-	.	gene_id "MSTRG.66836"; transcript_id "MSTRG.66836.23"; exon_number "27";
chr15	StringTie	exon	101724091	101724430	1000	-	.	gene_id "MSTRG.66836"; transcript_id "MSTRG.66836.23"; exon_number "28";
chr15	StringTie	exon	101744441	101746832	1000	-	.	gene_id "MSTRG.66836"; transcript_id "MSTRG.66836.23"; exon_number "29";
chr15	StringTie	transcript	101621123	101745701	1000	-	.	gene_id "MSTRG.66836"; transcript_id "MSTRG.66836.25";
chr15	StringTie	exon	101621123	101621755	1000	-	.	gene_id "MSTRG.66836"; transcript_id "MSTRG.66836.25"; exon_number "1";
chr15	StringTie	exon	101632939	101633907	1000	-	.	gene_id "MSTRG.66836"; transcript_id "MSTRG.66836.25"; exon_number "2";
chr15	StringTie	exon	101642412	101642644	1000	-	.	gene_id "MSTRG.66836"; transcript_id "MSTRG.66836.25"; exon_number "3";
chr15	StringTie	exon	101645087	101645162	1000	-	.	gene_id "MSTRG.66836"; transcript_id "MSTRG.66836.25"; exon_number "4";
chr15	StringTie	exon	101646725	101646899	1000	-	.	gene_id "MSTRG.66836"; transcript_id "MSTRG.66836.25"; exon_number "5";
chr15	StringTie	exon	101650004	101650161	1000	-	.	gene_id "MSTRG.66836"; transcript_id "MSTRG.66836.25"; exon_number "6";
chr15	StringTie	exon	101651696	101654730	1000	-	.	gene_id "MSTRG.66836"; transcript_id "MSTRG.66836.25"; exon_number "7";
chr15	StringTie	exon	101656922	101657036	1000	-	.	gene_id "MSTRG.66836"; transcript_id "MSTRG.66836.25"; exon_number "8";
chr15	StringTie	exon	101657785	101657857	1000	-	.	gene_id "MSTRG.66836"; transcript_id "MSTRG.66836.25"; exon_number "9";
chr15	StringTie	exon	101661712	101661816	1000	-	.	gene_id "MSTRG.66836"; transcript_id "MSTRG.66836.25"; exon_number "10";
chr15	StringTie	exon	101671486	101671586	1000	-	.	gene_id "MSTRG.66836"; transcript_id "MSTRG.66836.25"; exon_number "11";
chr15	StringTie	exon	101671671	101671748	1000	-	.	gene_id "MSTRG.66836"; transcript_id "MSTRG.66836.25"; exon_number "12";
chr15	StringTie	exon	101675600	101675737	1000	-	.	gene_id "MSTRG.66836"; transcript_id "MSTRG.66836.25"; exon_number "13";
chr15	StringTie	exon	101684075	101684237	1000	-	.	gene_id "MSTRG.66836"; transcript_id "MSTRG.66836.25"; exon_number "14";
chr15	StringTie	exon	101685896	101686062	1000	-	.	gene_id "MSTRG.66836"; transcript_id "MSTRG.66836.25"; exon_number "15";
chr15	StringTie	exon	101701086	101701184	1000	-	.	gene_id "MSTRG.66836"; transcript_id "MSTRG.66836.25"; exon_number "16";
chr15	StringTie	exon	101702239	101702385	1000	-	.	gene_id "MSTRG.66836"; transcript_id "MSTRG.66836.25"; exon_number "17";
chr15	StringTie	exon	101703859	101703937	1000	-	.	gene_id "MSTRG.66836"; transcript_id "MSTRG.66836.25"; exon_number "18";
chr15	StringTie	exon	101705683	101705747	1000	-	.	gene_id "MSTRG.66836"; transcript_id "MSTRG.66836.25"; exon_number "19";
chr15	StringTie	exon	101708793	101708910	1000	-	.	gene_id "MSTRG.66836"; transcript_id "MSTRG.66836.25"; exon_number "20";
chr15	StringTie	exon	101711880	101712001	1000	-	.	gene_id "MSTRG.66836"; transcript_id "MSTRG.66836.25"; exon_number "21";
chr15	StringTie	exon	101714840	101714963	1000	-	.	gene_id "MSTRG.66836"; transcript_id "MSTRG.66836.25"; exon_number "22";
chr15	StringTie	exon	101721126	101721322	1000	-	.	gene_id "MSTRG.66836"; transcript_id "MSTRG.66836.25"; exon_number "23";
chr15	StringTie	exon	101723093	101723164	1000	-	.	gene_id "MSTRG.66836"; transcript_id "MSTRG.66836.25"; exon_number "24";
chr15	StringTie	exon	101724091	101724430	1000	-	.	gene_id "MSTRG.66836"; transcript_id "MSTRG.66836.25"; exon_number "25";
chr15	StringTie	exon	101744441	101745701	1000	-	.	gene_id "MSTRG.66836"; transcript_id "MSTRG.66836.25"; exon_number "26";
chr15	StringTie	transcript	101621218	101724560	1000	-	.	gene_id "MSTRG.66836"; transcript_id "MSTRG.66836.26";
chr15	StringTie	exon	101621218	101626563	1000	-	.	gene_id "MSTRG.66836"; transcript_id "MSTRG.66836.26"; exon_number "1";
chr15	StringTie	exon	101632939	101633728	1000	-	.	gene_id "MSTRG.66836"; transcript_id "MSTRG.66836.26"; exon_number "2";
chr15	StringTie	exon	101645087	101645162	1000	-	.	gene_id "MSTRG.66836"; transcript_id "MSTRG.66836.26"; exon_number "3";
chr15	StringTie	exon	101646725	101646899	1000	-	.	gene_id "MSTRG.66836"; transcript_id "MSTRG.66836.26"; exon_number "4";
chr15	StringTie	exon	101650004	101650161	1000	-	.	gene_id "MSTRG.66836"; transcript_id "MSTRG.66836.26"; exon_number "5";
chr15	StringTie	exon	101651696	101651773	1000	-	.	gene_id "MSTRG.66836"; transcript_id "MSTRG.66836.26"; exon_number "6";
chr15	StringTie	exon	101652271	101654730	1000	-	.	gene_id "MSTRG.66836"; transcript_id "MSTRG.66836.26"; exon_number "7";
chr15	StringTie	exon	101656922	101657036	1000	-	.	gene_id "MSTRG.66836"; transcript_id "MSTRG.66836.26"; exon_number "8";
chr15	StringTie	exon	101657785	101657857	1000	-	.	gene_id "MSTRG.66836"; transcript_id "MSTRG.66836.26"; exon_number "9";
chr15	StringTie	exon	101661712	101661816	1000	-	.	gene_id "MSTRG.66836"; transcript_id "MSTRG.66836.26"; exon_number "10";
chr15	StringTie	exon	101671486	101671586	1000	-	.	gene_id "MSTRG.66836"; transcript_id "MSTRG.66836.26"; exon_number "11";
chr15	StringTie	exon	101671671	101671748	1000	-	.	gene_id "MSTRG.66836"; transcript_id "MSTRG.66836.26"; exon_number "12";
chr15	StringTie	exon	101675600	101675737	1000	-	.	gene_id "MSTRG.66836"; transcript_id "MSTRG.66836.26"; exon_number "13";
chr15	StringTie	exon	101684075	101684237	1000	-	.	gene_id "MSTRG.66836"; transcript_id "MSTRG.66836.26"; exon_number "14";
chr15	StringTie	exon	101685896	101686062	1000	-	.	gene_id "MSTRG.66836"; transcript_id "MSTRG.66836.26"; exon_number "15";
chr15	StringTie	exon	101699331	101699435	1000	-	.	gene_id "MSTRG.66836"; transcript_id "MSTRG.66836.26"; exon_number "16";
chr15	StringTie	exon	101701086	101701184	1000	-	.	gene_id "MSTRG.66836"; transcript_id "MSTRG.66836.26"; exon_number "17";
chr15	StringTie	exon	101702239	101702385	1000	-	.	gene_id "MSTRG.66836"; transcript_id "MSTRG.66836.26"; exon_number "18";
chr15	StringTie	exon	101703859	101703937	1000	-	.	gene_id "MSTRG.66836"; transcript_id "MSTRG.66836.26"; exon_number "19";
chr15	StringTie	exon	101705683	101705747	1000	-	.	gene_id "MSTRG.66836"; transcript_id "MSTRG.66836.26"; exon_number "20";
chr15	StringTie	exon	101708793	101708910	1000	-	.	gene_id "MSTRG.66836"; transcript_id "MSTRG.66836.26"; exon_number "21";
chr15	StringTie	exon	101711880	101712001	1000	-	.	gene_id "MSTRG.66836"; transcript_id "MSTRG.66836.26"; exon_number "22";
chr15	StringTie	exon	101714840	101714963	1000	-	.	gene_id "MSTRG.66836"; transcript_id "MSTRG.66836.26"; exon_number "23";
chr15	StringTie	exon	101721126	101721322	1000	-	.	gene_id "MSTRG.66836"; transcript_id "MSTRG.66836.26"; exon_number "24";
chr15	StringTie	exon	101723093	101723164	1000	-	.	gene_id "MSTRG.66836"; transcript_id "MSTRG.66836.26"; exon_number "25";
chr15	StringTie	exon	101724091	101724560	1000	-	.	gene_id "MSTRG.66836"; transcript_id "MSTRG.66836.26"; exon_number "26";
chr15	StringTie	transcript	101621273	101745778	1000	-	.	gene_id "MSTRG.66836"; transcript_id "MSTRG.66836.27";
chr15	StringTie	exon	101621273	101621755	1000	-	.	gene_id "MSTRG.66836"; transcript_id "MSTRG.66836.27"; exon_number "1";
chr15	StringTie	exon	101626448	101626563	1000	-	.	gene_id "MSTRG.66836"; transcript_id "MSTRG.66836.27"; exon_number "2";
chr15	StringTie	exon	101632943	101633728	1000	-	.	gene_id "MSTRG.66836"; transcript_id "MSTRG.66836.27"; exon_number "3";
chr15	StringTie	exon	101645087	101645162	1000	-	.	gene_id "MSTRG.66836"; transcript_id "MSTRG.66836.27"; exon_number "4";
chr15	StringTie	exon	101646725	101646899	1000	-	.	gene_id "MSTRG.66836"; transcript_id "MSTRG.66836.27"; exon_number "5";
chr15	StringTie	exon	101650004	101650161	1000	-	.	gene_id "MSTRG.66836"; transcript_id "MSTRG.66836.27"; exon_number "6";
chr15	StringTie	exon	101652271	101654730	1000	-	.	gene_id "MSTRG.66836"; transcript_id "MSTRG.66836.27"; exon_number "7";
chr15	StringTie	exon	101656922	101657036	1000	-	.	gene_id "MSTRG.66836"; transcript_id "MSTRG.66836.27"; exon_number "8";
chr15	StringTie	exon	101657785	101657857	1000	-	.	gene_id "MSTRG.66836"; transcript_id "MSTRG.66836.27"; exon_number "9";
chr15	StringTie	exon	101661712	101661816	1000	-	.	gene_id "MSTRG.66836"; transcript_id "MSTRG.66836.27"; exon_number "10";
chr15	StringTie	exon	101671486	101671586	1000	-	.	gene_id "MSTRG.66836"; transcript_id "MSTRG.66836.27"; exon_number "11";
chr15	StringTie	exon	101671671	101671748	1000	-	.	gene_id "MSTRG.66836"; transcript_id "MSTRG.66836.27"; exon_number "12";
chr15	StringTie	exon	101675600	101675737	1000	-	.	gene_id "MSTRG.66836"; transcript_id "MSTRG.66836.27"; exon_number "13";
chr15	StringTie	exon	101684075	101684237	1000	-	.	gene_id "MSTRG.66836"; transcript_id "MSTRG.66836.27"; exon_number "14";
chr15	StringTie	exon	101685896	101686062	1000	-	.	gene_id "MSTRG.66836"; transcript_id "MSTRG.66836.27"; exon_number "15";
chr15	StringTie	exon	101701086	101701184	1000	-	.	gene_id "MSTRG.66836"; transcript_id "MSTRG.66836.27"; exon_number "16";
chr15	StringTie	exon	101702239	101702385	1000	-	.	gene_id "MSTRG.66836"; transcript_id "MSTRG.66836.27"; exon_number "17";
chr15	StringTie	exon	101703859	101703937	1000	-	.	gene_id "MSTRG.66836"; transcript_id "MSTRG.66836.27"; exon_number "18";
chr15	StringTie	exon	101705683	101705747	1000	-	.	gene_id "MSTRG.66836"; transcript_id "MSTRG.66836.27"; exon_number "19";
chr15	StringTie	exon	101708793	101708910	1000	-	.	gene_id "MSTRG.66836"; transcript_id "MSTRG.66836.27"; exon_number "20";
chr15	StringTie	exon	101711880	101712001	1000	-	.	gene_id "MSTRG.66836"; transcript_id "MSTRG.66836.27"; exon_number "21";
chr15	StringTie	exon	101714840	101714963	1000	-	.	gene_id "MSTRG.66836"; transcript_id "MSTRG.66836.27"; exon_number "22";
chr15	StringTie	exon	101721126	101721322	1000	-	.	gene_id "MSTRG.66836"; transcript_id "MSTRG.66836.27"; exon_number "23";
chr15	StringTie	exon	101723093	101723164	1000	-	.	gene_id "MSTRG.66836"; transcript_id "MSTRG.66836.27"; exon_number "24";
chr15	StringTie	exon	101724091	101724430	1000	-	.	gene_id "MSTRG.66836"; transcript_id "MSTRG.66836.27"; exon_number "25";
chr15	StringTie	exon	101744441	101745778	1000	-	.	gene_id "MSTRG.66836"; transcript_id "MSTRG.66836.27"; exon_number "26";
chr15	StringTie	transcript	101621447	101724457	1000	-	.	gene_id "MSTRG.66836"; transcript_id "MSTRG.66836.29";
chr15	StringTie	exon	101621447	101621755	1000	-	.	gene_id "MSTRG.66836"; transcript_id "MSTRG.66836.29"; exon_number "1";
chr15	StringTie	exon	101632939	101633728	1000	-	.	gene_id "MSTRG.66836"; transcript_id "MSTRG.66836.29"; exon_number "2";
chr15	StringTie	exon	101645087	101645162	1000	-	.	gene_id "MSTRG.66836"; transcript_id "MSTRG.66836.29"; exon_number "3";
chr15	StringTie	exon	101646725	101646899	1000	-	.	gene_id "MSTRG.66836"; transcript_id "MSTRG.66836.29"; exon_number "4";
chr15	StringTie	exon	101650004	101650161	1000	-	.	gene_id "MSTRG.66836"; transcript_id "MSTRG.66836.29"; exon_number "5";
chr15	StringTie	exon	101651696	101651773	1000	-	.	gene_id "MSTRG.66836"; transcript_id "MSTRG.66836.29"; exon_number "6";
chr15	StringTie	exon	101652271	101654730	1000	-	.	gene_id "MSTRG.66836"; transcript_id "MSTRG.66836.29"; exon_number "7";
chr15	StringTie	exon	101656922	101657036	1000	-	.	gene_id "MSTRG.66836"; transcript_id "MSTRG.66836.29"; exon_number "8";
chr15	StringTie	exon	101657785	101657857	1000	-	.	gene_id "MSTRG.66836"; transcript_id "MSTRG.66836.29"; exon_number "9";
chr15	StringTie	exon	101661712	101661816	1000	-	.	gene_id "MSTRG.66836"; transcript_id "MSTRG.66836.29"; exon_number "10";
chr15	StringTie	exon	101671486	101671586	1000	-	.	gene_id "MSTRG.66836"; transcript_id "MSTRG.66836.29"; exon_number "11";
chr15	StringTie	exon	101671671	101671748	1000	-	.	gene_id "MSTRG.66836"; transcript_id "MSTRG.66836.29"; exon_number "12";
chr15	StringTie	exon	101675600	101675737	1000	-	.	gene_id "MSTRG.66836"; transcript_id "MSTRG.66836.29"; exon_number "13";
chr15	StringTie	exon	101684075	101684237	1000	-	.	gene_id "MSTRG.66836"; transcript_id "MSTRG.66836.29"; exon_number "14";
chr15	StringTie	exon	101685896	101686062	1000	-	.	gene_id "MSTRG.66836"; transcript_id "MSTRG.66836.29"; exon_number "15";
chr15	StringTie	exon	101701086	101701184	1000	-	.	gene_id "MSTRG.66836"; transcript_id "MSTRG.66836.29"; exon_number "16";
chr15	StringTie	exon	101702239	101702385	1000	-	.	gene_id "MSTRG.66836"; transcript_id "MSTRG.66836.29"; exon_number "17";
chr15	StringTie	exon	101703859	101703937	1000	-	.	gene_id "MSTRG.66836"; transcript_id "MSTRG.66836.29"; exon_number "18";
chr15	StringTie	exon	101705683	101705747	1000	-	.	gene_id "MSTRG.66836"; transcript_id "MSTRG.66836.29"; exon_number "19";
chr15	StringTie	exon	101708793	101708910	1000	-	.	gene_id "MSTRG.66836"; transcript_id "MSTRG.66836.29"; exon_number "20";
chr15	StringTie	exon	101711880	101712001	1000	-	.	gene_id "MSTRG.66836"; transcript_id "MSTRG.66836.29"; exon_number "21";
chr15	StringTie	exon	101714840	101714963	1000	-	.	gene_id "MSTRG.66836"; transcript_id "MSTRG.66836.29"; exon_number "22";
chr15	StringTie	exon	101721126	101721322	1000	-	.	gene_id "MSTRG.66836"; transcript_id "MSTRG.66836.29"; exon_number "23";
chr15	StringTie	exon	101723093	101723164	1000	-	.	gene_id "MSTRG.66836"; transcript_id "MSTRG.66836.29"; exon_number "24";
chr15	StringTie	exon	101724091	101724457	1000	-	.	gene_id "MSTRG.66836"; transcript_id "MSTRG.66836.29"; exon_number "25";
chr15	StringTie	transcript	101542896	101562564	1000	-	.	gene_id "MSTRG.66836"; transcript_id "MSTRG.66836.3";
chr15	StringTie	exon	101542896	101545848	1000	-	.	gene_id "MSTRG.66836"; transcript_id "MSTRG.66836.3"; exon_number "1";
chr15	StringTie	exon	101546218	101546273	1000	-	.	gene_id "MSTRG.66836"; transcript_id "MSTRG.66836.3"; exon_number "2";
chr15	StringTie	exon	101546922	101547010	1000	-	.	gene_id "MSTRG.66836"; transcript_id "MSTRG.66836.3"; exon_number "3";
chr15	StringTie	exon	101561244	101561405	1000	-	.	gene_id "MSTRG.66836"; transcript_id "MSTRG.66836.3"; exon_number "4";
chr15	StringTie	exon	101562441	101562564	1000	-	.	gene_id "MSTRG.66836"; transcript_id "MSTRG.66836.3"; exon_number "5";
chr15	StringTie	transcript	101621475	101724538	1000	-	.	gene_id "MSTRG.66836"; transcript_id "MSTRG.66836.30";
chr15	StringTie	exon	101621475	101621755	1000	-	.	gene_id "MSTRG.66836"; transcript_id "MSTRG.66836.30"; exon_number "1";
chr15	StringTie	exon	101632943	101633728	1000	-	.	gene_id "MSTRG.66836"; transcript_id "MSTRG.66836.30"; exon_number "2";
chr15	StringTie	exon	101642410	101642644	1000	-	.	gene_id "MSTRG.66836"; transcript_id "MSTRG.66836.30"; exon_number "3";
chr15	StringTie	exon	101645087	101645162	1000	-	.	gene_id "MSTRG.66836"; transcript_id "MSTRG.66836.30"; exon_number "4";
chr15	StringTie	exon	101646725	101646899	1000	-	.	gene_id "MSTRG.66836"; transcript_id "MSTRG.66836.30"; exon_number "5";
chr15	StringTie	exon	101650004	101650157	1000	-	.	gene_id "MSTRG.66836"; transcript_id "MSTRG.66836.30"; exon_number "6";
chr15	StringTie	exon	101652271	101654730	1000	-	.	gene_id "MSTRG.66836"; transcript_id "MSTRG.66836.30"; exon_number "7";
chr15	StringTie	exon	101656922	101657036	1000	-	.	gene_id "MSTRG.66836"; transcript_id "MSTRG.66836.30"; exon_number "8";
chr15	StringTie	exon	101657785	101657857	1000	-	.	gene_id "MSTRG.66836"; transcript_id "MSTRG.66836.30"; exon_number "9";
chr15	StringTie	exon	101661712	101661816	1000	-	.	gene_id "MSTRG.66836"; transcript_id "MSTRG.66836.30"; exon_number "10";
chr15	StringTie	exon	101671486	101671586	1000	-	.	gene_id "MSTRG.66836"; transcript_id "MSTRG.66836.30"; exon_number "11";
chr15	StringTie	exon	101671671	101671748	1000	-	.	gene_id "MSTRG.66836"; transcript_id "MSTRG.66836.30"; exon_number "12";
chr15	StringTie	exon	101675600	101675737	1000	-	.	gene_id "MSTRG.66836"; transcript_id "MSTRG.66836.30"; exon_number "13";
chr15	StringTie	exon	101684075	101684237	1000	-	.	gene_id "MSTRG.66836"; transcript_id "MSTRG.66836.30"; exon_number "14";
chr15	StringTie	exon	101685896	101686062	1000	-	.	gene_id "MSTRG.66836"; transcript_id "MSTRG.66836.30"; exon_number "15";
chr15	StringTie	exon	101699331	101699435	1000	-	.	gene_id "MSTRG.66836"; transcript_id "MSTRG.66836.30"; exon_number "16";
chr15	StringTie	exon	101701086	101701184	1000	-	.	gene_id "MSTRG.66836"; transcript_id "MSTRG.66836.30"; exon_number "17";
chr15	StringTie	exon	101702239	101702385	1000	-	.	gene_id "MSTRG.66836"; transcript_id "MSTRG.66836.30"; exon_number "18";
chr15	StringTie	exon	101703859	101703937	1000	-	.	gene_id "MSTRG.66836"; transcript_id "MSTRG.66836.30"; exon_number "19";
chr15	StringTie	exon	101705683	101705747	1000	-	.	gene_id "MSTRG.66836"; transcript_id "MSTRG.66836.30"; exon_number "20";
chr15	StringTie	exon	101708793	101708910	1000	-	.	gene_id "MSTRG.66836"; transcript_id "MSTRG.66836.30"; exon_number "21";
chr15	StringTie	exon	101711880	101712001	1000	-	.	gene_id "MSTRG.66836"; transcript_id "MSTRG.66836.30"; exon_number "22";
chr15	StringTie	exon	101721126	101721322	1000	-	.	gene_id "MSTRG.66836"; transcript_id "MSTRG.66836.30"; exon_number "23";
chr15	StringTie	exon	101723093	101723164	1000	-	.	gene_id "MSTRG.66836"; transcript_id "MSTRG.66836.30"; exon_number "24";
chr15	StringTie	exon	101724091	101724538	1000	-	.	gene_id "MSTRG.66836"; transcript_id "MSTRG.66836.30"; exon_number "25";
chr15	StringTie	transcript	101621485	101745689	1000	-	.	gene_id "MSTRG.66836"; transcript_id "MSTRG.66836.31";
chr15	StringTie	exon	101621485	101621755	1000	-	.	gene_id "MSTRG.66836"; transcript_id "MSTRG.66836.31"; exon_number "1";
chr15	StringTie	exon	101632943	101633728	1000	-	.	gene_id "MSTRG.66836"; transcript_id "MSTRG.66836.31"; exon_number "2";
chr15	StringTie	exon	101645087	101645162	1000	-	.	gene_id "MSTRG.66836"; transcript_id "MSTRG.66836.31"; exon_number "3";
chr15	StringTie	exon	101646725	101646899	1000	-	.	gene_id "MSTRG.66836"; transcript_id "MSTRG.66836.31"; exon_number "4";
chr15	StringTie	exon	101650004	101650161	1000	-	.	gene_id "MSTRG.66836"; transcript_id "MSTRG.66836.31"; exon_number "5";
chr15	StringTie	exon	101652271	101654730	1000	-	.	gene_id "MSTRG.66836"; transcript_id "MSTRG.66836.31"; exon_number "6";
chr15	StringTie	exon	101656922	101657036	1000	-	.	gene_id "MSTRG.66836"; transcript_id "MSTRG.66836.31"; exon_number "7";
chr15	StringTie	exon	101657785	101657857	1000	-	.	gene_id "MSTRG.66836"; transcript_id "MSTRG.66836.31"; exon_number "8";
chr15	StringTie	exon	101661712	101661816	1000	-	.	gene_id "MSTRG.66836"; transcript_id "MSTRG.66836.31"; exon_number "9";
chr15	StringTie	exon	101671486	101671586	1000	-	.	gene_id "MSTRG.66836"; transcript_id "MSTRG.66836.31"; exon_number "10";
chr15	StringTie	exon	101671671	101671748	1000	-	.	gene_id "MSTRG.66836"; transcript_id "MSTRG.66836.31"; exon_number "11";
chr15	StringTie	exon	101675600	101675737	1000	-	.	gene_id "MSTRG.66836"; transcript_id "MSTRG.66836.31"; exon_number "12";
chr15	StringTie	exon	101684075	101684237	1000	-	.	gene_id "MSTRG.66836"; transcript_id "MSTRG.66836.31"; exon_number "13";
chr15	StringTie	exon	101685896	101686062	1000	-	.	gene_id "MSTRG.66836"; transcript_id "MSTRG.66836.31"; exon_number "14";
chr15	StringTie	exon	101701086	101701184	1000	-	.	gene_id "MSTRG.66836"; transcript_id "MSTRG.66836.31"; exon_number "15";
chr15	StringTie	exon	101702239	101702385	1000	-	.	gene_id "MSTRG.66836"; transcript_id "MSTRG.66836.31"; exon_number "16";
chr15	StringTie	exon	101703859	101703937	1000	-	.	gene_id "MSTRG.66836"; transcript_id "MSTRG.66836.31"; exon_number "17";
chr15	StringTie	exon	101705683	101705747	1000	-	.	gene_id "MSTRG.66836"; transcript_id "MSTRG.66836.31"; exon_number "18";
chr15	StringTie	exon	101708793	101708910	1000	-	.	gene_id "MSTRG.66836"; transcript_id "MSTRG.66836.31"; exon_number "19";
chr15	StringTie	exon	101711880	101712001	1000	-	.	gene_id "MSTRG.66836"; transcript_id "MSTRG.66836.31"; exon_number "20";
chr15	StringTie	exon	101714840	101714963	1000	-	.	gene_id "MSTRG.66836"; transcript_id "MSTRG.66836.31"; exon_number "21";
chr15	StringTie	exon	101721126	101721322	1000	-	.	gene_id "MSTRG.66836"; transcript_id "MSTRG.66836.31"; exon_number "22";
chr15	StringTie	exon	101723093	101723164	1000	-	.	gene_id "MSTRG.66836"; transcript_id "MSTRG.66836.31"; exon_number "23";
chr15	StringTie	exon	101724091	101724430	1000	-	.	gene_id "MSTRG.66836"; transcript_id "MSTRG.66836.31"; exon_number "24";
chr15	StringTie	exon	101744441	101744596	1000	-	.	gene_id "MSTRG.66836"; transcript_id "MSTRG.66836.31"; exon_number "25";
chr15	StringTie	exon	101745635	101745689	1000	-	.	gene_id "MSTRG.66836"; transcript_id "MSTRG.66836.31"; exon_number "26";
chr15	StringTie	transcript	101621521	101724558	1000	-	.	gene_id "MSTRG.66836"; transcript_id "MSTRG.66836.32";
chr15	StringTie	exon	101621521	101621755	1000	-	.	gene_id "MSTRG.66836"; transcript_id "MSTRG.66836.32"; exon_number "1";
chr15	StringTie	exon	101632943	101633728	1000	-	.	gene_id "MSTRG.66836"; transcript_id "MSTRG.66836.32"; exon_number "2";
chr15	StringTie	exon	101645087	101645162	1000	-	.	gene_id "MSTRG.66836"; transcript_id "MSTRG.66836.32"; exon_number "3";
chr15	StringTie	exon	101646725	101646899	1000	-	.	gene_id "MSTRG.66836"; transcript_id "MSTRG.66836.32"; exon_number "4";
chr15	StringTie	exon	101650004	101650161	1000	-	.	gene_id "MSTRG.66836"; transcript_id "MSTRG.66836.32"; exon_number "5";
chr15	StringTie	exon	101651696	101651773	1000	-	.	gene_id "MSTRG.66836"; transcript_id "MSTRG.66836.32"; exon_number "6";
chr15	StringTie	exon	101652271	101654730	1000	-	.	gene_id "MSTRG.66836"; transcript_id "MSTRG.66836.32"; exon_number "7";
chr15	StringTie	exon	101656922	101657036	1000	-	.	gene_id "MSTRG.66836"; transcript_id "MSTRG.66836.32"; exon_number "8";
chr15	StringTie	exon	101657785	101657857	1000	-	.	gene_id "MSTRG.66836"; transcript_id "MSTRG.66836.32"; exon_number "9";
chr15	StringTie	exon	101661712	101661816	1000	-	.	gene_id "MSTRG.66836"; transcript_id "MSTRG.66836.32"; exon_number "10";
chr15	StringTie	exon	101671486	101671586	1000	-	.	gene_id "MSTRG.66836"; transcript_id "MSTRG.66836.32"; exon_number "11";
chr15	StringTie	exon	101671671	101671748	1000	-	.	gene_id "MSTRG.66836"; transcript_id "MSTRG.66836.32"; exon_number "12";
chr15	StringTie	exon	101675600	101675737	1000	-	.	gene_id "MSTRG.66836"; transcript_id "MSTRG.66836.32"; exon_number "13";
chr15	StringTie	exon	101684075	101684237	1000	-	.	gene_id "MSTRG.66836"; transcript_id "MSTRG.66836.32"; exon_number "14";
chr15	StringTie	exon	101685896	101686062	1000	-	.	gene_id "MSTRG.66836"; transcript_id "MSTRG.66836.32"; exon_number "15";
chr15	StringTie	exon	101701086	101701184	1000	-	.	gene_id "MSTRG.66836"; transcript_id "MSTRG.66836.32"; exon_number "16";
chr15	StringTie	exon	101702239	101702385	1000	-	.	gene_id "MSTRG.66836"; transcript_id "MSTRG.66836.32"; exon_number "17";
chr15	StringTie	exon	101703859	101703937	1000	-	.	gene_id "MSTRG.66836"; transcript_id "MSTRG.66836.32"; exon_number "18";
chr15	StringTie	exon	101705683	101705747	1000	-	.	gene_id "MSTRG.66836"; transcript_id "MSTRG.66836.32"; exon_number "19";
chr15	StringTie	exon	101708793	101708910	1000	-	.	gene_id "MSTRG.66836"; transcript_id "MSTRG.66836.32"; exon_number "20";
chr15	StringTie	exon	101711880	101712001	1000	-	.	gene_id "MSTRG.66836"; transcript_id "MSTRG.66836.32"; exon_number "21";
chr15	StringTie	exon	101714840	101714963	1000	-	.	gene_id "MSTRG.66836"; transcript_id "MSTRG.66836.32"; exon_number "22";
chr15	StringTie	exon	101721126	101721322	1000	-	.	gene_id "MSTRG.66836"; transcript_id "MSTRG.66836.32"; exon_number "23";
chr15	StringTie	exon	101723093	101723164	1000	-	.	gene_id "MSTRG.66836"; transcript_id "MSTRG.66836.32"; exon_number "24";
chr15	StringTie	exon	101724091	101724558	1000	-	.	gene_id "MSTRG.66836"; transcript_id "MSTRG.66836.32"; exon_number "25";
chr15	StringTie	transcript	101621644	101747462	1000	-	.	gene_id "MSTRG.66836"; transcript_id "MSTRG.66836.33";
chr15	StringTie	exon	101621644	101621755	1000	-	.	gene_id "MSTRG.66836"; transcript_id "MSTRG.66836.33"; exon_number "1";
chr15	StringTie	exon	101626448	101626563	1000	-	.	gene_id "MSTRG.66836"; transcript_id "MSTRG.66836.33"; exon_number "2";
chr15	StringTie	exon	101632943	101633026	1000	-	.	gene_id "MSTRG.66836"; transcript_id "MSTRG.66836.33"; exon_number "3";
chr15	StringTie	exon	101633143	101633728	1000	-	.	gene_id "MSTRG.66836"; transcript_id "MSTRG.66836.33"; exon_number "4";
chr15	StringTie	exon	101642410	101642644	1000	-	.	gene_id "MSTRG.66836"; transcript_id "MSTRG.66836.33"; exon_number "5";
chr15	StringTie	exon	101645087	101645162	1000	-	.	gene_id "MSTRG.66836"; transcript_id "MSTRG.66836.33"; exon_number "6";
chr15	StringTie	exon	101646725	101646899	1000	-	.	gene_id "MSTRG.66836"; transcript_id "MSTRG.66836.33"; exon_number "7";
chr15	StringTie	exon	101650004	101650161	1000	-	.	gene_id "MSTRG.66836"; transcript_id "MSTRG.66836.33"; exon_number "8";
chr15	StringTie	exon	101652271	101654730	1000	-	.	gene_id "MSTRG.66836"; transcript_id "MSTRG.66836.33"; exon_number "9";
chr15	StringTie	exon	101656922	101657036	1000	-	.	gene_id "MSTRG.66836"; transcript_id "MSTRG.66836.33"; exon_number "10";
chr15	StringTie	exon	101657785	101657857	1000	-	.	gene_id "MSTRG.66836"; transcript_id "MSTRG.66836.33"; exon_number "11";
chr15	StringTie	exon	101661712	101661816	1000	-	.	gene_id "MSTRG.66836"; transcript_id "MSTRG.66836.33"; exon_number "12";
chr15	StringTie	exon	101671486	101671586	1000	-	.	gene_id "MSTRG.66836"; transcript_id "MSTRG.66836.33"; exon_number "13";
chr15	StringTie	exon	101671671	101671748	1000	-	.	gene_id "MSTRG.66836"; transcript_id "MSTRG.66836.33"; exon_number "14";
chr15	StringTie	exon	101675600	101675737	1000	-	.	gene_id "MSTRG.66836"; transcript_id "MSTRG.66836.33"; exon_number "15";
chr15	StringTie	exon	101684075	101684237	1000	-	.	gene_id "MSTRG.66836"; transcript_id "MSTRG.66836.33"; exon_number "16";
chr15	StringTie	exon	101685896	101686062	1000	-	.	gene_id "MSTRG.66836"; transcript_id "MSTRG.66836.33"; exon_number "17";
chr15	StringTie	exon	101701086	101701184	1000	-	.	gene_id "MSTRG.66836"; transcript_id "MSTRG.66836.33"; exon_number "18";
chr15	StringTie	exon	101702239	101702385	1000	-	.	gene_id "MSTRG.66836"; transcript_id "MSTRG.66836.33"; exon_number "19";
chr15	StringTie	exon	101703859	101703937	1000	-	.	gene_id "MSTRG.66836"; transcript_id "MSTRG.66836.33"; exon_number "20";
chr15	StringTie	exon	101705683	101705747	1000	-	.	gene_id "MSTRG.66836"; transcript_id "MSTRG.66836.33"; exon_number "21";
chr15	StringTie	exon	101708793	101708910	1000	-	.	gene_id "MSTRG.66836"; transcript_id "MSTRG.66836.33"; exon_number "22";
chr15	StringTie	exon	101711880	101712001	1000	-	.	gene_id "MSTRG.66836"; transcript_id "MSTRG.66836.33"; exon_number "23";
chr15	StringTie	exon	101714840	101714963	1000	-	.	gene_id "MSTRG.66836"; transcript_id "MSTRG.66836.33"; exon_number "24";
chr15	StringTie	exon	101721126	101721322	1000	-	.	gene_id "MSTRG.66836"; transcript_id "MSTRG.66836.33"; exon_number "25";
chr15	StringTie	exon	101723093	101723164	1000	-	.	gene_id "MSTRG.66836"; transcript_id "MSTRG.66836.33"; exon_number "26";
chr15	StringTie	exon	101724091	101725100	1000	-	.	gene_id "MSTRG.66836"; transcript_id "MSTRG.66836.33"; exon_number "27";
chr15	StringTie	exon	101744441	101747462	1000	-	.	gene_id "MSTRG.66836"; transcript_id "MSTRG.66836.33"; exon_number "28";
chr15	StringTie	transcript	101621734	101746206	1000	-	.	gene_id "MSTRG.66836"; transcript_id "MSTRG.66836.35";
chr15	StringTie	exon	101621734	101621755	1000	-	.	gene_id "MSTRG.66836"; transcript_id "MSTRG.66836.35"; exon_number "1";
chr15	StringTie	exon	101632943	101633728	1000	-	.	gene_id "MSTRG.66836"; transcript_id "MSTRG.66836.35"; exon_number "2";
chr15	StringTie	exon	101642410	101642644	1000	-	.	gene_id "MSTRG.66836"; transcript_id "MSTRG.66836.35"; exon_number "3";
chr15	StringTie	exon	101645087	101645162	1000	-	.	gene_id "MSTRG.66836"; transcript_id "MSTRG.66836.35"; exon_number "4";
chr15	StringTie	exon	101646725	101646899	1000	-	.	gene_id "MSTRG.66836"; transcript_id "MSTRG.66836.35"; exon_number "5";
chr15	StringTie	exon	101650004	101650161	1000	-	.	gene_id "MSTRG.66836"; transcript_id "MSTRG.66836.35"; exon_number "6";
chr15	StringTie	exon	101651696	101651773	1000	-	.	gene_id "MSTRG.66836"; transcript_id "MSTRG.66836.35"; exon_number "7";
chr15	StringTie	exon	101652271	101654730	1000	-	.	gene_id "MSTRG.66836"; transcript_id "MSTRG.66836.35"; exon_number "8";
chr15	StringTie	exon	101656922	101657036	1000	-	.	gene_id "MSTRG.66836"; transcript_id "MSTRG.66836.35"; exon_number "9";
chr15	StringTie	exon	101657785	101657857	1000	-	.	gene_id "MSTRG.66836"; transcript_id "MSTRG.66836.35"; exon_number "10";
chr15	StringTie	exon	101661712	101661816	1000	-	.	gene_id "MSTRG.66836"; transcript_id "MSTRG.66836.35"; exon_number "11";
chr15	StringTie	exon	101671486	101671586	1000	-	.	gene_id "MSTRG.66836"; transcript_id "MSTRG.66836.35"; exon_number "12";
chr15	StringTie	exon	101671671	101671748	1000	-	.	gene_id "MSTRG.66836"; transcript_id "MSTRG.66836.35"; exon_number "13";
chr15	StringTie	exon	101675600	101675737	1000	-	.	gene_id "MSTRG.66836"; transcript_id "MSTRG.66836.35"; exon_number "14";
chr15	StringTie	exon	101684075	101684237	1000	-	.	gene_id "MSTRG.66836"; transcript_id "MSTRG.66836.35"; exon_number "15";
chr15	StringTie	exon	101685896	101686062	1000	-	.	gene_id "MSTRG.66836"; transcript_id "MSTRG.66836.35"; exon_number "16";
chr15	StringTie	exon	101701086	101701184	1000	-	.	gene_id "MSTRG.66836"; transcript_id "MSTRG.66836.35"; exon_number "17";
chr15	StringTie	exon	101702239	101702385	1000	-	.	gene_id "MSTRG.66836"; transcript_id "MSTRG.66836.35"; exon_number "18";
chr15	StringTie	exon	101703859	101703937	1000	-	.	gene_id "MSTRG.66836"; transcript_id "MSTRG.66836.35"; exon_number "19";
chr15	StringTie	exon	101705683	101705747	1000	-	.	gene_id "MSTRG.66836"; transcript_id "MSTRG.66836.35"; exon_number "20";
chr15	StringTie	exon	101708793	101708910	1000	-	.	gene_id "MSTRG.66836"; transcript_id "MSTRG.66836.35"; exon_number "21";
chr15	StringTie	exon	101711880	101712001	1000	-	.	gene_id "MSTRG.66836"; transcript_id "MSTRG.66836.35"; exon_number "22";
chr15	StringTie	exon	101714840	101714963	1000	-	.	gene_id "MSTRG.66836"; transcript_id "MSTRG.66836.35"; exon_number "23";
chr15	StringTie	exon	101721126	101721322	1000	-	.	gene_id "MSTRG.66836"; transcript_id "MSTRG.66836.35"; exon_number "24";
chr15	StringTie	exon	101723093	101723164	1000	-	.	gene_id "MSTRG.66836"; transcript_id "MSTRG.66836.35"; exon_number "25";
chr15	StringTie	exon	101724091	101725234	1000	-	.	gene_id "MSTRG.66836"; transcript_id "MSTRG.66836.35"; exon_number "26";
chr15	StringTie	exon	101744441	101746206	1000	-	.	gene_id "MSTRG.66836"; transcript_id "MSTRG.66836.35"; exon_number "27";
chr15	StringTie	transcript	101625139	101724557	1000	-	.	gene_id "MSTRG.66836"; transcript_id "MSTRG.66836.36";
chr15	StringTie	exon	101625139	101626563	1000	-	.	gene_id "MSTRG.66836"; transcript_id "MSTRG.66836.36"; exon_number "1";
chr15	StringTie	exon	101632943	101633728	1000	-	.	gene_id "MSTRG.66836"; transcript_id "MSTRG.66836.36"; exon_number "2";
chr15	StringTie	exon	101645087	101645162	1000	-	.	gene_id "MSTRG.66836"; transcript_id "MSTRG.66836.36"; exon_number "3";
chr15	StringTie	exon	101646725	101646899	1000	-	.	gene_id "MSTRG.66836"; transcript_id "MSTRG.66836.36"; exon_number "4";
chr15	StringTie	exon	101650004	101650161	1000	-	.	gene_id "MSTRG.66836"; transcript_id "MSTRG.66836.36"; exon_number "5";
chr15	StringTie	exon	101651696	101651773	1000	-	.	gene_id "MSTRG.66836"; transcript_id "MSTRG.66836.36"; exon_number "6";
chr15	StringTie	exon	101652271	101654730	1000	-	.	gene_id "MSTRG.66836"; transcript_id "MSTRG.66836.36"; exon_number "7";
chr15	StringTie	exon	101656922	101657036	1000	-	.	gene_id "MSTRG.66836"; transcript_id "MSTRG.66836.36"; exon_number "8";
chr15	StringTie	exon	101657785	101657857	1000	-	.	gene_id "MSTRG.66836"; transcript_id "MSTRG.66836.36"; exon_number "9";
chr15	StringTie	exon	101661712	101661812	1000	-	.	gene_id "MSTRG.66836"; transcript_id "MSTRG.66836.36"; exon_number "10";
chr15	StringTie	exon	101671486	101671586	1000	-	.	gene_id "MSTRG.66836"; transcript_id "MSTRG.66836.36"; exon_number "11";
chr15	StringTie	exon	101671671	101671748	1000	-	.	gene_id "MSTRG.66836"; transcript_id "MSTRG.66836.36"; exon_number "12";
chr15	StringTie	exon	101675600	101675737	1000	-	.	gene_id "MSTRG.66836"; transcript_id "MSTRG.66836.36"; exon_number "13";
chr15	StringTie	exon	101684075	101684237	1000	-	.	gene_id "MSTRG.66836"; transcript_id "MSTRG.66836.36"; exon_number "14";
chr15	StringTie	exon	101685896	101686062	1000	-	.	gene_id "MSTRG.66836"; transcript_id "MSTRG.66836.36"; exon_number "15";
chr15	StringTie	exon	101701086	101701184	1000	-	.	gene_id "MSTRG.66836"; transcript_id "MSTRG.66836.36"; exon_number "16";
chr15	StringTie	exon	101702239	101702385	1000	-	.	gene_id "MSTRG.66836"; transcript_id "MSTRG.66836.36"; exon_number "17";
chr15	StringTie	exon	101703859	101703937	1000	-	.	gene_id "MSTRG.66836"; transcript_id "MSTRG.66836.36"; exon_number "18";
chr15	StringTie	exon	101705683	101705747	1000	-	.	gene_id "MSTRG.66836"; transcript_id "MSTRG.66836.36"; exon_number "19";
chr15	StringTie	exon	101708793	101708910	1000	-	.	gene_id "MSTRG.66836"; transcript_id "MSTRG.66836.36"; exon_number "20";
chr15	StringTie	exon	101711880	101712001	1000	-	.	gene_id "MSTRG.66836"; transcript_id "MSTRG.66836.36"; exon_number "21";
chr15	StringTie	exon	101714840	101714963	1000	-	.	gene_id "MSTRG.66836"; transcript_id "MSTRG.66836.36"; exon_number "22";
chr15	StringTie	exon	101721126	101721322	1000	-	.	gene_id "MSTRG.66836"; transcript_id "MSTRG.66836.36"; exon_number "23";
chr15	StringTie	exon	101723093	101723164	1000	-	.	gene_id "MSTRG.66836"; transcript_id "MSTRG.66836.36"; exon_number "24";
chr15	StringTie	exon	101724091	101724557	1000	-	.	gene_id "MSTRG.66836"; transcript_id "MSTRG.66836.36"; exon_number "25";
chr15	StringTie	transcript	101626492	101724362	1000	-	.	gene_id "MSTRG.66836"; transcript_id "MSTRG.66836.37";
chr15	StringTie	exon	101626492	101626563	1000	-	.	gene_id "MSTRG.66836"; transcript_id "MSTRG.66836.37"; exon_number "1";
chr15	StringTie	exon	101632943	101633728	1000	-	.	gene_id "MSTRG.66836"; transcript_id "MSTRG.66836.37"; exon_number "2";
chr15	StringTie	exon	101645087	101645162	1000	-	.	gene_id "MSTRG.66836"; transcript_id "MSTRG.66836.37"; exon_number "3";
chr15	StringTie	exon	101646725	101647012	1000	-	.	gene_id "MSTRG.66836"; transcript_id "MSTRG.66836.37"; exon_number "4";
chr15	StringTie	exon	101650004	101650161	1000	-	.	gene_id "MSTRG.66836"; transcript_id "MSTRG.66836.37"; exon_number "5";
chr15	StringTie	exon	101652271	101654730	1000	-	.	gene_id "MSTRG.66836"; transcript_id "MSTRG.66836.37"; exon_number "6";
chr15	StringTie	exon	101656922	101657036	1000	-	.	gene_id "MSTRG.66836"; transcript_id "MSTRG.66836.37"; exon_number "7";
chr15	StringTie	exon	101657785	101657857	1000	-	.	gene_id "MSTRG.66836"; transcript_id "MSTRG.66836.37"; exon_number "8";
chr15	StringTie	exon	101661712	101661816	1000	-	.	gene_id "MSTRG.66836"; transcript_id "MSTRG.66836.37"; exon_number "9";
chr15	StringTie	exon	101662536	101663184	1000	-	.	gene_id "MSTRG.66836"; transcript_id "MSTRG.66836.37"; exon_number "10";
chr15	StringTie	exon	101671486	101671586	1000	-	.	gene_id "MSTRG.66836"; transcript_id "MSTRG.66836.37"; exon_number "11";
chr15	StringTie	exon	101671671	101671748	1000	-	.	gene_id "MSTRG.66836"; transcript_id "MSTRG.66836.37"; exon_number "12";
chr15	StringTie	exon	101675600	101675737	1000	-	.	gene_id "MSTRG.66836"; transcript_id "MSTRG.66836.37"; exon_number "13";
chr15	StringTie	exon	101684075	101684237	1000	-	.	gene_id "MSTRG.66836"; transcript_id "MSTRG.66836.37"; exon_number "14";
chr15	StringTie	exon	101685896	101686062	1000	-	.	gene_id "MSTRG.66836"; transcript_id "MSTRG.66836.37"; exon_number "15";
chr15	StringTie	exon	101701086	101701184	1000	-	.	gene_id "MSTRG.66836"; transcript_id "MSTRG.66836.37"; exon_number "16";
chr15	StringTie	exon	101702239	101702385	1000	-	.	gene_id "MSTRG.66836"; transcript_id "MSTRG.66836.37"; exon_number "17";
chr15	StringTie	exon	101703859	101703937	1000	-	.	gene_id "MSTRG.66836"; transcript_id "MSTRG.66836.37"; exon_number "18";
chr15	StringTie	exon	101705683	101705747	1000	-	.	gene_id "MSTRG.66836"; transcript_id "MSTRG.66836.37"; exon_number "19";
chr15	StringTie	exon	101708793	101708910	1000	-	.	gene_id "MSTRG.66836"; transcript_id "MSTRG.66836.37"; exon_number "20";
chr15	StringTie	exon	101711880	101712001	1000	-	.	gene_id "MSTRG.66836"; transcript_id "MSTRG.66836.37"; exon_number "21";
chr15	StringTie	exon	101714840	101714963	1000	-	.	gene_id "MSTRG.66836"; transcript_id "MSTRG.66836.37"; exon_number "22";
chr15	StringTie	exon	101721126	101721322	1000	-	.	gene_id "MSTRG.66836"; transcript_id "MSTRG.66836.37"; exon_number "23";
chr15	StringTie	exon	101723093	101723164	1000	-	.	gene_id "MSTRG.66836"; transcript_id "MSTRG.66836.37"; exon_number "24";
chr15	StringTie	exon	101724091	101724362	1000	-	.	gene_id "MSTRG.66836"; transcript_id "MSTRG.66836.37"; exon_number "25";
chr15	StringTie	transcript	101631935	101754058	1000	-	.	gene_id "MSTRG.66836"; transcript_id "MSTRG.66836.38";
chr15	StringTie	exon	101631935	101633907	1000	-	.	gene_id "MSTRG.66836"; transcript_id "MSTRG.66836.38"; exon_number "1";
chr15	StringTie	exon	101642410	101642644	1000	-	.	gene_id "MSTRG.66836"; transcript_id "MSTRG.66836.38"; exon_number "2";
chr15	StringTie	exon	101645087	101645162	1000	-	.	gene_id "MSTRG.66836"; transcript_id "MSTRG.66836.38"; exon_number "3";
chr15	StringTie	exon	101646725	101646899	1000	-	.	gene_id "MSTRG.66836"; transcript_id "MSTRG.66836.38"; exon_number "4";
chr15	StringTie	exon	101650004	101650161	1000	-	.	gene_id "MSTRG.66836"; transcript_id "MSTRG.66836.38"; exon_number "5";
chr15	StringTie	exon	101652271	101654730	1000	-	.	gene_id "MSTRG.66836"; transcript_id "MSTRG.66836.38"; exon_number "6";
chr15	StringTie	exon	101656922	101657036	1000	-	.	gene_id "MSTRG.66836"; transcript_id "MSTRG.66836.38"; exon_number "7";
chr15	StringTie	exon	101657785	101657857	1000	-	.	gene_id "MSTRG.66836"; transcript_id "MSTRG.66836.38"; exon_number "8";
chr15	StringTie	exon	101661712	101661816	1000	-	.	gene_id "MSTRG.66836"; transcript_id "MSTRG.66836.38"; exon_number "9";
chr15	StringTie	exon	101671486	101671586	1000	-	.	gene_id "MSTRG.66836"; transcript_id "MSTRG.66836.38"; exon_number "10";
chr15	StringTie	exon	101671671	101671748	1000	-	.	gene_id "MSTRG.66836"; transcript_id "MSTRG.66836.38"; exon_number "11";
chr15	StringTie	exon	101675600	101675737	1000	-	.	gene_id "MSTRG.66836"; transcript_id "MSTRG.66836.38"; exon_number "12";
chr15	StringTie	exon	101684075	101684237	1000	-	.	gene_id "MSTRG.66836"; transcript_id "MSTRG.66836.38"; exon_number "13";
chr15	StringTie	exon	101685896	101686062	1000	-	.	gene_id "MSTRG.66836"; transcript_id "MSTRG.66836.38"; exon_number "14";
chr15	StringTie	exon	101701086	101701184	1000	-	.	gene_id "MSTRG.66836"; transcript_id "MSTRG.66836.38"; exon_number "15";
chr15	StringTie	exon	101702239	101702385	1000	-	.	gene_id "MSTRG.66836"; transcript_id "MSTRG.66836.38"; exon_number "16";
chr15	StringTie	exon	101703859	101703937	1000	-	.	gene_id "MSTRG.66836"; transcript_id "MSTRG.66836.38"; exon_number "17";
chr15	StringTie	exon	101705683	101705747	1000	-	.	gene_id "MSTRG.66836"; transcript_id "MSTRG.66836.38"; exon_number "18";
chr15	StringTie	exon	101708793	101708910	1000	-	.	gene_id "MSTRG.66836"; transcript_id "MSTRG.66836.38"; exon_number "19";
chr15	StringTie	exon	101711880	101712001	1000	-	.	gene_id "MSTRG.66836"; transcript_id "MSTRG.66836.38"; exon_number "20";
chr15	StringTie	exon	101714840	101714963	1000	-	.	gene_id "MSTRG.66836"; transcript_id "MSTRG.66836.38"; exon_number "21";
chr15	StringTie	exon	101721126	101721322	1000	-	.	gene_id "MSTRG.66836"; transcript_id "MSTRG.66836.38"; exon_number "22";
chr15	StringTie	exon	101723093	101723164	1000	-	.	gene_id "MSTRG.66836"; transcript_id "MSTRG.66836.38"; exon_number "23";
chr15	StringTie	exon	101724091	101725100	1000	-	.	gene_id "MSTRG.66836"; transcript_id "MSTRG.66836.38"; exon_number "24";
chr15	StringTie	exon	101744441	101754058	1000	-	.	gene_id "MSTRG.66836"; transcript_id "MSTRG.66836.38"; exon_number "25";
chr15	StringTie	transcript	101631939	101724560	1000	-	.	gene_id "MSTRG.66836"; transcript_id "MSTRG.66836.39";
chr15	StringTie	exon	101631939	101633907	1000	-	.	gene_id "MSTRG.66836"; transcript_id "MSTRG.66836.39"; exon_number "1";
chr15	StringTie	exon	101642410	101642644	1000	-	.	gene_id "MSTRG.66836"; transcript_id "MSTRG.66836.39"; exon_number "2";
chr15	StringTie	exon	101645087	101645162	1000	-	.	gene_id "MSTRG.66836"; transcript_id "MSTRG.66836.39"; exon_number "3";
chr15	StringTie	exon	101646725	101646899	1000	-	.	gene_id "MSTRG.66836"; transcript_id "MSTRG.66836.39"; exon_number "4";
chr15	StringTie	exon	101650004	101650161	1000	-	.	gene_id "MSTRG.66836"; transcript_id "MSTRG.66836.39"; exon_number "5";
chr15	StringTie	exon	101651696	101651773	1000	-	.	gene_id "MSTRG.66836"; transcript_id "MSTRG.66836.39"; exon_number "6";
chr15	StringTie	exon	101652271	101654730	1000	-	.	gene_id "MSTRG.66836"; transcript_id "MSTRG.66836.39"; exon_number "7";
chr15	StringTie	exon	101655867	101656020	1000	-	.	gene_id "MSTRG.66836"; transcript_id "MSTRG.66836.39"; exon_number "8";
chr15	StringTie	exon	101656922	101657036	1000	-	.	gene_id "MSTRG.66836"; transcript_id "MSTRG.66836.39"; exon_number "9";
chr15	StringTie	exon	101657785	101657857	1000	-	.	gene_id "MSTRG.66836"; transcript_id "MSTRG.66836.39"; exon_number "10";
chr15	StringTie	exon	101661712	101661816	1000	-	.	gene_id "MSTRG.66836"; transcript_id "MSTRG.66836.39"; exon_number "11";
chr15	StringTie	exon	101671486	101671586	1000	-	.	gene_id "MSTRG.66836"; transcript_id "MSTRG.66836.39"; exon_number "12";
chr15	StringTie	exon	101671671	101671748	1000	-	.	gene_id "MSTRG.66836"; transcript_id "MSTRG.66836.39"; exon_number "13";
chr15	StringTie	exon	101675600	101675737	1000	-	.	gene_id "MSTRG.66836"; transcript_id "MSTRG.66836.39"; exon_number "14";
chr15	StringTie	exon	101684075	101684237	1000	-	.	gene_id "MSTRG.66836"; transcript_id "MSTRG.66836.39"; exon_number "15";
chr15	StringTie	exon	101685896	101686062	1000	-	.	gene_id "MSTRG.66836"; transcript_id "MSTRG.66836.39"; exon_number "16";
chr15	StringTie	exon	101701086	101701184	1000	-	.	gene_id "MSTRG.66836"; transcript_id "MSTRG.66836.39"; exon_number "17";
chr15	StringTie	exon	101702239	101702385	1000	-	.	gene_id "MSTRG.66836"; transcript_id "MSTRG.66836.39"; exon_number "18";
chr15	StringTie	exon	101703859	101703937	1000	-	.	gene_id "MSTRG.66836"; transcript_id "MSTRG.66836.39"; exon_number "19";
chr15	StringTie	exon	101705683	101705747	1000	-	.	gene_id "MSTRG.66836"; transcript_id "MSTRG.66836.39"; exon_number "20";
chr15	StringTie	exon	101708793	101708910	1000	-	.	gene_id "MSTRG.66836"; transcript_id "MSTRG.66836.39"; exon_number "21";
chr15	StringTie	exon	101711880	101712001	1000	-	.	gene_id "MSTRG.66836"; transcript_id "MSTRG.66836.39"; exon_number "22";
chr15	StringTie	exon	101714840	101714963	1000	-	.	gene_id "MSTRG.66836"; transcript_id "MSTRG.66836.39"; exon_number "23";
chr15	StringTie	exon	101721126	101721322	1000	-	.	gene_id "MSTRG.66836"; transcript_id "MSTRG.66836.39"; exon_number "24";
chr15	StringTie	exon	101723093	101723164	1000	-	.	gene_id "MSTRG.66836"; transcript_id "MSTRG.66836.39"; exon_number "25";
chr15	StringTie	exon	101724091	101724560	1000	-	.	gene_id "MSTRG.66836"; transcript_id "MSTRG.66836.39"; exon_number "26";
chr15	StringTie	transcript	101544392	101561406	1000	-	.	gene_id "MSTRG.66836"; transcript_id "MSTRG.66836.4";
chr15	StringTie	exon	101544392	101545848	1000	-	.	gene_id "MSTRG.66836"; transcript_id "MSTRG.66836.4"; exon_number "1";
chr15	StringTie	exon	101546218	101546404	1000	-	.	gene_id "MSTRG.66836"; transcript_id "MSTRG.66836.4"; exon_number "2";
chr15	StringTie	exon	101546922	101547010	1000	-	.	gene_id "MSTRG.66836"; transcript_id "MSTRG.66836.4"; exon_number "3";
chr15	StringTie	exon	101561244	101561406	1000	-	.	gene_id "MSTRG.66836"; transcript_id "MSTRG.66836.4"; exon_number "4";
chr15	StringTie	transcript	101631999	101745744	1000	-	.	gene_id "MSTRG.66836"; transcript_id "MSTRG.66836.40";
chr15	StringTie	exon	101631999	101633907	1000	-	.	gene_id "MSTRG.66836"; transcript_id "MSTRG.66836.40"; exon_number "1";
chr15	StringTie	exon	101642410	101642644	1000	-	.	gene_id "MSTRG.66836"; transcript_id "MSTRG.66836.40"; exon_number "2";
chr15	StringTie	exon	101645087	101645162	1000	-	.	gene_id "MSTRG.66836"; transcript_id "MSTRG.66836.40"; exon_number "3";
chr15	StringTie	exon	101646725	101646899	1000	-	.	gene_id "MSTRG.66836"; transcript_id "MSTRG.66836.40"; exon_number "4";
chr15	StringTie	exon	101650004	101650161	1000	-	.	gene_id "MSTRG.66836"; transcript_id "MSTRG.66836.40"; exon_number "5";
chr15	StringTie	exon	101651696	101651773	1000	-	.	gene_id "MSTRG.66836"; transcript_id "MSTRG.66836.40"; exon_number "6";
chr15	StringTie	exon	101652271	101654730	1000	-	.	gene_id "MSTRG.66836"; transcript_id "MSTRG.66836.40"; exon_number "7";
chr15	StringTie	exon	101656922	101657036	1000	-	.	gene_id "MSTRG.66836"; transcript_id "MSTRG.66836.40"; exon_number "8";
chr15	StringTie	exon	101657785	101657857	1000	-	.	gene_id "MSTRG.66836"; transcript_id "MSTRG.66836.40"; exon_number "9";
chr15	StringTie	exon	101661712	101661816	1000	-	.	gene_id "MSTRG.66836"; transcript_id "MSTRG.66836.40"; exon_number "10";
chr15	StringTie	exon	101671486	101671586	1000	-	.	gene_id "MSTRG.66836"; transcript_id "MSTRG.66836.40"; exon_number "11";
chr15	StringTie	exon	101671671	101671748	1000	-	.	gene_id "MSTRG.66836"; transcript_id "MSTRG.66836.40"; exon_number "12";
chr15	StringTie	exon	101675600	101675737	1000	-	.	gene_id "MSTRG.66836"; transcript_id "MSTRG.66836.40"; exon_number "13";
chr15	StringTie	exon	101684075	101684237	1000	-	.	gene_id "MSTRG.66836"; transcript_id "MSTRG.66836.40"; exon_number "14";
chr15	StringTie	exon	101685896	101686062	1000	-	.	gene_id "MSTRG.66836"; transcript_id "MSTRG.66836.40"; exon_number "15";
chr15	StringTie	exon	101701086	101701184	1000	-	.	gene_id "MSTRG.66836"; transcript_id "MSTRG.66836.40"; exon_number "16";
chr15	StringTie	exon	101702239	101702385	1000	-	.	gene_id "MSTRG.66836"; transcript_id "MSTRG.66836.40"; exon_number "17";
chr15	StringTie	exon	101703859	101703937	1000	-	.	gene_id "MSTRG.66836"; transcript_id "MSTRG.66836.40"; exon_number "18";
chr15	StringTie	exon	101705683	101705747	1000	-	.	gene_id "MSTRG.66836"; transcript_id "MSTRG.66836.40"; exon_number "19";
chr15	StringTie	exon	101708793	101708910	1000	-	.	gene_id "MSTRG.66836"; transcript_id "MSTRG.66836.40"; exon_number "20";
chr15	StringTie	exon	101711880	101712001	1000	-	.	gene_id "MSTRG.66836"; transcript_id "MSTRG.66836.40"; exon_number "21";
chr15	StringTie	exon	101714840	101714963	1000	-	.	gene_id "MSTRG.66836"; transcript_id "MSTRG.66836.40"; exon_number "22";
chr15	StringTie	exon	101721126	101721322	1000	-	.	gene_id "MSTRG.66836"; transcript_id "MSTRG.66836.40"; exon_number "23";
chr15	StringTie	exon	101723093	101723164	1000	-	.	gene_id "MSTRG.66836"; transcript_id "MSTRG.66836.40"; exon_number "24";
chr15	StringTie	exon	101724091	101725100	1000	-	.	gene_id "MSTRG.66836"; transcript_id "MSTRG.66836.40"; exon_number "25";
chr15	StringTie	exon	101744441	101745744	1000	-	.	gene_id "MSTRG.66836"; transcript_id "MSTRG.66836.40"; exon_number "26";
chr15	StringTie	transcript	101632007	101652391	1000	-	.	gene_id "MSTRG.66836"; transcript_id "MSTRG.66836.41";
chr15	StringTie	exon	101632007	101633728	1000	-	.	gene_id "MSTRG.66836"; transcript_id "MSTRG.66836.41"; exon_number "1";
chr15	StringTie	exon	101645087	101645162	1000	-	.	gene_id "MSTRG.66836"; transcript_id "MSTRG.66836.41"; exon_number "2";
chr15	StringTie	exon	101646750	101646899	1000	-	.	gene_id "MSTRG.66836"; transcript_id "MSTRG.66836.41"; exon_number "3";
chr15	StringTie	exon	101650004	101650161	1000	-	.	gene_id "MSTRG.66836"; transcript_id "MSTRG.66836.41"; exon_number "4";
chr15	StringTie	exon	101651696	101651773	1000	-	.	gene_id "MSTRG.66836"; transcript_id "MSTRG.66836.41"; exon_number "5";
chr15	StringTie	exon	101652271	101652391	1000	-	.	gene_id "MSTRG.66836"; transcript_id "MSTRG.66836.41"; exon_number "6";
chr15	StringTie	transcript	101632009	101746256	1000	-	.	gene_id "MSTRG.66836"; transcript_id "MSTRG.66836.42";
chr15	StringTie	exon	101632009	101633728	1000	-	.	gene_id "MSTRG.66836"; transcript_id "MSTRG.66836.42"; exon_number "1";
chr15	StringTie	exon	101642410	101642644	1000	-	.	gene_id "MSTRG.66836"; transcript_id "MSTRG.66836.42"; exon_number "2";
chr15	StringTie	exon	101645087	101645162	1000	-	.	gene_id "MSTRG.66836"; transcript_id "MSTRG.66836.42"; exon_number "3";
chr15	StringTie	exon	101646725	101646899	1000	-	.	gene_id "MSTRG.66836"; transcript_id "MSTRG.66836.42"; exon_number "4";
chr15	StringTie	exon	101650004	101650161	1000	-	.	gene_id "MSTRG.66836"; transcript_id "MSTRG.66836.42"; exon_number "5";
chr15	StringTie	exon	101652271	101654730	1000	-	.	gene_id "MSTRG.66836"; transcript_id "MSTRG.66836.42"; exon_number "6";
chr15	StringTie	exon	101656922	101657036	1000	-	.	gene_id "MSTRG.66836"; transcript_id "MSTRG.66836.42"; exon_number "7";
chr15	StringTie	exon	101657785	101657857	1000	-	.	gene_id "MSTRG.66836"; transcript_id "MSTRG.66836.42"; exon_number "8";
chr15	StringTie	exon	101661712	101661816	1000	-	.	gene_id "MSTRG.66836"; transcript_id "MSTRG.66836.42"; exon_number "9";
chr15	StringTie	exon	101671486	101671586	1000	-	.	gene_id "MSTRG.66836"; transcript_id "MSTRG.66836.42"; exon_number "10";
chr15	StringTie	exon	101671671	101671748	1000	-	.	gene_id "MSTRG.66836"; transcript_id "MSTRG.66836.42"; exon_number "11";
chr15	StringTie	exon	101675600	101675737	1000	-	.	gene_id "MSTRG.66836"; transcript_id "MSTRG.66836.42"; exon_number "12";
chr15	StringTie	exon	101684075	101684237	1000	-	.	gene_id "MSTRG.66836"; transcript_id "MSTRG.66836.42"; exon_number "13";
chr15	StringTie	exon	101685896	101686062	1000	-	.	gene_id "MSTRG.66836"; transcript_id "MSTRG.66836.42"; exon_number "14";
chr15	StringTie	exon	101701086	101701184	1000	-	.	gene_id "MSTRG.66836"; transcript_id "MSTRG.66836.42"; exon_number "15";
chr15	StringTie	exon	101702239	101702385	1000	-	.	gene_id "MSTRG.66836"; transcript_id "MSTRG.66836.42"; exon_number "16";
chr15	StringTie	exon	101703859	101703937	1000	-	.	gene_id "MSTRG.66836"; transcript_id "MSTRG.66836.42"; exon_number "17";
chr15	StringTie	exon	101705683	101705747	1000	-	.	gene_id "MSTRG.66836"; transcript_id "MSTRG.66836.42"; exon_number "18";
chr15	StringTie	exon	101708793	101708910	1000	-	.	gene_id "MSTRG.66836"; transcript_id "MSTRG.66836.42"; exon_number "19";
chr15	StringTie	exon	101711880	101712001	1000	-	.	gene_id "MSTRG.66836"; transcript_id "MSTRG.66836.42"; exon_number "20";
chr15	StringTie	exon	101714840	101714963	1000	-	.	gene_id "MSTRG.66836"; transcript_id "MSTRG.66836.42"; exon_number "21";
chr15	StringTie	exon	101721126	101721322	1000	-	.	gene_id "MSTRG.66836"; transcript_id "MSTRG.66836.42"; exon_number "22";
chr15	StringTie	exon	101723093	101723164	1000	-	.	gene_id "MSTRG.66836"; transcript_id "MSTRG.66836.42"; exon_number "23";
chr15	StringTie	exon	101724091	101724430	1000	-	.	gene_id "MSTRG.66836"; transcript_id "MSTRG.66836.42"; exon_number "24";
chr15	StringTie	exon	101744441	101746256	1000	-	.	gene_id "MSTRG.66836"; transcript_id "MSTRG.66836.42"; exon_number "25";
chr15	StringTie	transcript	101632011	101724552	1000	-	.	gene_id "MSTRG.66836"; transcript_id "MSTRG.66836.43";
chr15	StringTie	exon	101632011	101633728	1000	-	.	gene_id "MSTRG.66836"; transcript_id "MSTRG.66836.43"; exon_number "1";
chr15	StringTie	exon	101645087	101645162	1000	-	.	gene_id "MSTRG.66836"; transcript_id "MSTRG.66836.43"; exon_number "2";
chr15	StringTie	exon	101646725	101646849	1000	-	.	gene_id "MSTRG.66836"; transcript_id "MSTRG.66836.43"; exon_number "3";
chr15	StringTie	exon	101650004	101650161	1000	-	.	gene_id "MSTRG.66836"; transcript_id "MSTRG.66836.43"; exon_number "4";
chr15	StringTie	exon	101652271	101654730	1000	-	.	gene_id "MSTRG.66836"; transcript_id "MSTRG.66836.43"; exon_number "5";
chr15	StringTie	exon	101656922	101657036	1000	-	.	gene_id "MSTRG.66836"; transcript_id "MSTRG.66836.43"; exon_number "6";
chr15	StringTie	exon	101657785	101657857	1000	-	.	gene_id "MSTRG.66836"; transcript_id "MSTRG.66836.43"; exon_number "7";
chr15	StringTie	exon	101661712	101661812	1000	-	.	gene_id "MSTRG.66836"; transcript_id "MSTRG.66836.43"; exon_number "8";
chr15	StringTie	exon	101671486	101671586	1000	-	.	gene_id "MSTRG.66836"; transcript_id "MSTRG.66836.43"; exon_number "9";
chr15	StringTie	exon	101671671	101671748	1000	-	.	gene_id "MSTRG.66836"; transcript_id "MSTRG.66836.43"; exon_number "10";
chr15	StringTie	exon	101675600	101675737	1000	-	.	gene_id "MSTRG.66836"; transcript_id "MSTRG.66836.43"; exon_number "11";
chr15	StringTie	exon	101684075	101684237	1000	-	.	gene_id "MSTRG.66836"; transcript_id "MSTRG.66836.43"; exon_number "12";
chr15	StringTie	exon	101685896	101686062	1000	-	.	gene_id "MSTRG.66836"; transcript_id "MSTRG.66836.43"; exon_number "13";
chr15	StringTie	exon	101701086	101701184	1000	-	.	gene_id "MSTRG.66836"; transcript_id "MSTRG.66836.43"; exon_number "14";
chr15	StringTie	exon	101702239	101702385	1000	-	.	gene_id "MSTRG.66836"; transcript_id "MSTRG.66836.43"; exon_number "15";
chr15	StringTie	exon	101703859	101703937	1000	-	.	gene_id "MSTRG.66836"; transcript_id "MSTRG.66836.43"; exon_number "16";
chr15	StringTie	exon	101705683	101705747	1000	-	.	gene_id "MSTRG.66836"; transcript_id "MSTRG.66836.43"; exon_number "17";
chr15	StringTie	exon	101708793	101708910	1000	-	.	gene_id "MSTRG.66836"; transcript_id "MSTRG.66836.43"; exon_number "18";
chr15	StringTie	exon	101711880	101712001	1000	-	.	gene_id "MSTRG.66836"; transcript_id "MSTRG.66836.43"; exon_number "19";
chr15	StringTie	exon	101714840	101714963	1000	-	.	gene_id "MSTRG.66836"; transcript_id "MSTRG.66836.43"; exon_number "20";
chr15	StringTie	exon	101721126	101721322	1000	-	.	gene_id "MSTRG.66836"; transcript_id "MSTRG.66836.43"; exon_number "21";
chr15	StringTie	exon	101723093	101723164	1000	-	.	gene_id "MSTRG.66836"; transcript_id "MSTRG.66836.43"; exon_number "22";
chr15	StringTie	exon	101724091	101724552	1000	-	.	gene_id "MSTRG.66836"; transcript_id "MSTRG.66836.43"; exon_number "23";
chr15	StringTie	transcript	101632013	101724492	1000	-	.	gene_id "MSTRG.66836"; transcript_id "MSTRG.66836.44";
chr15	StringTie	exon	101632013	101633907	1000	-	.	gene_id "MSTRG.66836"; transcript_id "MSTRG.66836.44"; exon_number "1";
chr15	StringTie	exon	101642410	101642644	1000	-	.	gene_id "MSTRG.66836"; transcript_id "MSTRG.66836.44"; exon_number "2";
chr15	StringTie	exon	101645087	101645162	1000	-	.	gene_id "MSTRG.66836"; transcript_id "MSTRG.66836.44"; exon_number "3";
chr15	StringTie	exon	101646725	101646899	1000	-	.	gene_id "MSTRG.66836"; transcript_id "MSTRG.66836.44"; exon_number "4";
chr15	StringTie	exon	101650004	101650161	1000	-	.	gene_id "MSTRG.66836"; transcript_id "MSTRG.66836.44"; exon_number "5";
chr15	StringTie	exon	101652271	101654730	1000	-	.	gene_id "MSTRG.66836"; transcript_id "MSTRG.66836.44"; exon_number "6";
chr15	StringTie	exon	101656922	101657036	1000	-	.	gene_id "MSTRG.66836"; transcript_id "MSTRG.66836.44"; exon_number "7";
chr15	StringTie	exon	101657785	101657857	1000	-	.	gene_id "MSTRG.66836"; transcript_id "MSTRG.66836.44"; exon_number "8";
chr15	StringTie	exon	101661712	101661816	1000	-	.	gene_id "MSTRG.66836"; transcript_id "MSTRG.66836.44"; exon_number "9";
chr15	StringTie	exon	101671486	101671586	1000	-	.	gene_id "MSTRG.66836"; transcript_id "MSTRG.66836.44"; exon_number "10";
chr15	StringTie	exon	101671671	101671748	1000	-	.	gene_id "MSTRG.66836"; transcript_id "MSTRG.66836.44"; exon_number "11";
chr15	StringTie	exon	101675600	101675737	1000	-	.	gene_id "MSTRG.66836"; transcript_id "MSTRG.66836.44"; exon_number "12";
chr15	StringTie	exon	101684075	101684237	1000	-	.	gene_id "MSTRG.66836"; transcript_id "MSTRG.66836.44"; exon_number "13";
chr15	StringTie	exon	101685896	101686062	1000	-	.	gene_id "MSTRG.66836"; transcript_id "MSTRG.66836.44"; exon_number "14";
chr15	StringTie	exon	101699331	101699435	1000	-	.	gene_id "MSTRG.66836"; transcript_id "MSTRG.66836.44"; exon_number "15";
chr15	StringTie	exon	101701086	101701184	1000	-	.	gene_id "MSTRG.66836"; transcript_id "MSTRG.66836.44"; exon_number "16";
chr15	StringTie	exon	101702239	101702385	1000	-	.	gene_id "MSTRG.66836"; transcript_id "MSTRG.66836.44"; exon_number "17";
chr15	StringTie	exon	101703859	101703937	1000	-	.	gene_id "MSTRG.66836"; transcript_id "MSTRG.66836.44"; exon_number "18";
chr15	StringTie	exon	101705683	101705747	1000	-	.	gene_id "MSTRG.66836"; transcript_id "MSTRG.66836.44"; exon_number "19";
chr15	StringTie	exon	101708793	101708910	1000	-	.	gene_id "MSTRG.66836"; transcript_id "MSTRG.66836.44"; exon_number "20";
chr15	StringTie	exon	101711880	101712001	1000	-	.	gene_id "MSTRG.66836"; transcript_id "MSTRG.66836.44"; exon_number "21";
chr15	StringTie	exon	101714840	101714963	1000	-	.	gene_id "MSTRG.66836"; transcript_id "MSTRG.66836.44"; exon_number "22";
chr15	StringTie	exon	101721126	101721322	1000	-	.	gene_id "MSTRG.66836"; transcript_id "MSTRG.66836.44"; exon_number "23";
chr15	StringTie	exon	101723093	101723164	1000	-	.	gene_id "MSTRG.66836"; transcript_id "MSTRG.66836.44"; exon_number "24";
chr15	StringTie	exon	101724091	101724492	1000	-	.	gene_id "MSTRG.66836"; transcript_id "MSTRG.66836.44"; exon_number "25";
chr15	StringTie	transcript	101632030	101745727	1000	-	.	gene_id "MSTRG.66836"; transcript_id "MSTRG.66836.45";
chr15	StringTie	exon	101632030	101633728	1000	-	.	gene_id "MSTRG.66836"; transcript_id "MSTRG.66836.45"; exon_number "1";
chr15	StringTie	exon	101642410	101642644	1000	-	.	gene_id "MSTRG.66836"; transcript_id "MSTRG.66836.45"; exon_number "2";
chr15	StringTie	exon	101645087	101645162	1000	-	.	gene_id "MSTRG.66836"; transcript_id "MSTRG.66836.45"; exon_number "3";
chr15	StringTie	exon	101646725	101646899	1000	-	.	gene_id "MSTRG.66836"; transcript_id "MSTRG.66836.45"; exon_number "4";
chr15	StringTie	exon	101650004	101650161	1000	-	.	gene_id "MSTRG.66836"; transcript_id "MSTRG.66836.45"; exon_number "5";
chr15	StringTie	exon	101651696	101651773	1000	-	.	gene_id "MSTRG.66836"; transcript_id "MSTRG.66836.45"; exon_number "6";
chr15	StringTie	exon	101652271	101654730	1000	-	.	gene_id "MSTRG.66836"; transcript_id "MSTRG.66836.45"; exon_number "7";
chr15	StringTie	exon	101656922	101657036	1000	-	.	gene_id "MSTRG.66836"; transcript_id "MSTRG.66836.45"; exon_number "8";
chr15	StringTie	exon	101657785	101657857	1000	-	.	gene_id "MSTRG.66836"; transcript_id "MSTRG.66836.45"; exon_number "9";
chr15	StringTie	exon	101661712	101661816	1000	-	.	gene_id "MSTRG.66836"; transcript_id "MSTRG.66836.45"; exon_number "10";
chr15	StringTie	exon	101671486	101671586	1000	-	.	gene_id "MSTRG.66836"; transcript_id "MSTRG.66836.45"; exon_number "11";
chr15	StringTie	exon	101671671	101671748	1000	-	.	gene_id "MSTRG.66836"; transcript_id "MSTRG.66836.45"; exon_number "12";
chr15	StringTie	exon	101675600	101675737	1000	-	.	gene_id "MSTRG.66836"; transcript_id "MSTRG.66836.45"; exon_number "13";
chr15	StringTie	exon	101684075	101684237	1000	-	.	gene_id "MSTRG.66836"; transcript_id "MSTRG.66836.45"; exon_number "14";
chr15	StringTie	exon	101685896	101686062	1000	-	.	gene_id "MSTRG.66836"; transcript_id "MSTRG.66836.45"; exon_number "15";
chr15	StringTie	exon	101701086	101701184	1000	-	.	gene_id "MSTRG.66836"; transcript_id "MSTRG.66836.45"; exon_number "16";
chr15	StringTie	exon	101702239	101702385	1000	-	.	gene_id "MSTRG.66836"; transcript_id "MSTRG.66836.45"; exon_number "17";
chr15	StringTie	exon	101703859	101703937	1000	-	.	gene_id "MSTRG.66836"; transcript_id "MSTRG.66836.45"; exon_number "18";
chr15	StringTie	exon	101705683	101705747	1000	-	.	gene_id "MSTRG.66836"; transcript_id "MSTRG.66836.45"; exon_number "19";
chr15	StringTie	exon	101708793	101708910	1000	-	.	gene_id "MSTRG.66836"; transcript_id "MSTRG.66836.45"; exon_number "20";
chr15	StringTie	exon	101711880	101712001	1000	-	.	gene_id "MSTRG.66836"; transcript_id "MSTRG.66836.45"; exon_number "21";
chr15	StringTie	exon	101714840	101714963	1000	-	.	gene_id "MSTRG.66836"; transcript_id "MSTRG.66836.45"; exon_number "22";
chr15	StringTie	exon	101721126	101721322	1000	-	.	gene_id "MSTRG.66836"; transcript_id "MSTRG.66836.45"; exon_number "23";
chr15	StringTie	exon	101723093	101723164	1000	-	.	gene_id "MSTRG.66836"; transcript_id "MSTRG.66836.45"; exon_number "24";
chr15	StringTie	exon	101724091	101725100	1000	-	.	gene_id "MSTRG.66836"; transcript_id "MSTRG.66836.45"; exon_number "25";
chr15	StringTie	exon	101744441	101744596	1000	-	.	gene_id "MSTRG.66836"; transcript_id "MSTRG.66836.45"; exon_number "26";
chr15	StringTie	exon	101745635	101745727	1000	-	.	gene_id "MSTRG.66836"; transcript_id "MSTRG.66836.45"; exon_number "27";
chr15	StringTie	transcript	101632159	101724604	1000	-	.	gene_id "MSTRG.66836"; transcript_id "MSTRG.66836.46";
chr15	StringTie	exon	101632159	101633907	1000	-	.	gene_id "MSTRG.66836"; transcript_id "MSTRG.66836.46"; exon_number "1";
chr15	StringTie	exon	101642410	101642644	1000	-	.	gene_id "MSTRG.66836"; transcript_id "MSTRG.66836.46"; exon_number "2";
chr15	StringTie	exon	101645087	101645162	1000	-	.	gene_id "MSTRG.66836"; transcript_id "MSTRG.66836.46"; exon_number "3";
chr15	StringTie	exon	101646725	101646899	1000	-	.	gene_id "MSTRG.66836"; transcript_id "MSTRG.66836.46"; exon_number "4";
chr15	StringTie	exon	101650004	101650157	1000	-	.	gene_id "MSTRG.66836"; transcript_id "MSTRG.66836.46"; exon_number "5";
chr15	StringTie	exon	101652271	101654730	1000	-	.	gene_id "MSTRG.66836"; transcript_id "MSTRG.66836.46"; exon_number "6";
chr15	StringTie	exon	101656922	101657036	1000	-	.	gene_id "MSTRG.66836"; transcript_id "MSTRG.66836.46"; exon_number "7";
chr15	StringTie	exon	101657785	101657857	1000	-	.	gene_id "MSTRG.66836"; transcript_id "MSTRG.66836.46"; exon_number "8";
chr15	StringTie	exon	101661712	101661816	1000	-	.	gene_id "MSTRG.66836"; transcript_id "MSTRG.66836.46"; exon_number "9";
chr15	StringTie	exon	101671486	101671586	1000	-	.	gene_id "MSTRG.66836"; transcript_id "MSTRG.66836.46"; exon_number "10";
chr15	StringTie	exon	101671671	101671748	1000	-	.	gene_id "MSTRG.66836"; transcript_id "MSTRG.66836.46"; exon_number "11";
chr15	StringTie	exon	101675600	101675737	1000	-	.	gene_id "MSTRG.66836"; transcript_id "MSTRG.66836.46"; exon_number "12";
chr15	StringTie	exon	101684075	101684237	1000	-	.	gene_id "MSTRG.66836"; transcript_id "MSTRG.66836.46"; exon_number "13";
chr15	StringTie	exon	101685896	101686062	1000	-	.	gene_id "MSTRG.66836"; transcript_id "MSTRG.66836.46"; exon_number "14";
chr15	StringTie	exon	101701086	101701184	1000	-	.	gene_id "MSTRG.66836"; transcript_id "MSTRG.66836.46"; exon_number "15";
chr15	StringTie	exon	101702239	101702385	1000	-	.	gene_id "MSTRG.66836"; transcript_id "MSTRG.66836.46"; exon_number "16";
chr15	StringTie	exon	101703859	101703937	1000	-	.	gene_id "MSTRG.66836"; transcript_id "MSTRG.66836.46"; exon_number "17";
chr15	StringTie	exon	101705683	101705747	1000	-	.	gene_id "MSTRG.66836"; transcript_id "MSTRG.66836.46"; exon_number "18";
chr15	StringTie	exon	101708793	101708910	1000	-	.	gene_id "MSTRG.66836"; transcript_id "MSTRG.66836.46"; exon_number "19";
chr15	StringTie	exon	101711880	101712001	1000	-	.	gene_id "MSTRG.66836"; transcript_id "MSTRG.66836.46"; exon_number "20";
chr15	StringTie	exon	101714840	101714963	1000	-	.	gene_id "MSTRG.66836"; transcript_id "MSTRG.66836.46"; exon_number "21";
chr15	StringTie	exon	101721126	101721322	1000	-	.	gene_id "MSTRG.66836"; transcript_id "MSTRG.66836.46"; exon_number "22";
chr15	StringTie	exon	101723093	101723164	1000	-	.	gene_id "MSTRG.66836"; transcript_id "MSTRG.66836.46"; exon_number "23";
chr15	StringTie	exon	101724091	101724604	1000	-	.	gene_id "MSTRG.66836"; transcript_id "MSTRG.66836.46"; exon_number "24";
chr15	StringTie	transcript	101632571	101724667	1000	-	.	gene_id "MSTRG.66836"; transcript_id "MSTRG.66836.47";
chr15	StringTie	exon	101632571	101633026	1000	-	.	gene_id "MSTRG.66836"; transcript_id "MSTRG.66836.47"; exon_number "1";
chr15	StringTie	exon	101633289	101633728	1000	-	.	gene_id "MSTRG.66836"; transcript_id "MSTRG.66836.47"; exon_number "2";
chr15	StringTie	exon	101645087	101645162	1000	-	.	gene_id "MSTRG.66836"; transcript_id "MSTRG.66836.47"; exon_number "3";
chr15	StringTie	exon	101646725	101646899	1000	-	.	gene_id "MSTRG.66836"; transcript_id "MSTRG.66836.47"; exon_number "4";
chr15	StringTie	exon	101650004	101650161	1000	-	.	gene_id "MSTRG.66836"; transcript_id "MSTRG.66836.47"; exon_number "5";
chr15	StringTie	exon	101652271	101654730	1000	-	.	gene_id "MSTRG.66836"; transcript_id "MSTRG.66836.47"; exon_number "6";
chr15	StringTie	exon	101656922	101657036	1000	-	.	gene_id "MSTRG.66836"; transcript_id "MSTRG.66836.47"; exon_number "7";
chr15	StringTie	exon	101657785	101657857	1000	-	.	gene_id "MSTRG.66836"; transcript_id "MSTRG.66836.47"; exon_number "8";
chr15	StringTie	exon	101661712	101661816	1000	-	.	gene_id "MSTRG.66836"; transcript_id "MSTRG.66836.47"; exon_number "9";
chr15	StringTie	exon	101670830	101670925	1000	-	.	gene_id "MSTRG.66836"; transcript_id "MSTRG.66836.47"; exon_number "10";
chr15	StringTie	exon	101671486	101671586	1000	-	.	gene_id "MSTRG.66836"; transcript_id "MSTRG.66836.47"; exon_number "11";
chr15	StringTie	exon	101671671	101671748	1000	-	.	gene_id "MSTRG.66836"; transcript_id "MSTRG.66836.47"; exon_number "12";
chr15	StringTie	exon	101675600	101675737	1000	-	.	gene_id "MSTRG.66836"; transcript_id "MSTRG.66836.47"; exon_number "13";
chr15	StringTie	exon	101684075	101684237	1000	-	.	gene_id "MSTRG.66836"; transcript_id "MSTRG.66836.47"; exon_number "14";
chr15	StringTie	exon	101685896	101686062	1000	-	.	gene_id "MSTRG.66836"; transcript_id "MSTRG.66836.47"; exon_number "15";
chr15	StringTie	exon	101701086	101701184	1000	-	.	gene_id "MSTRG.66836"; transcript_id "MSTRG.66836.47"; exon_number "16";
chr15	StringTie	exon	101702239	101702385	1000	-	.	gene_id "MSTRG.66836"; transcript_id "MSTRG.66836.47"; exon_number "17";
chr15	StringTie	exon	101703859	101703937	1000	-	.	gene_id "MSTRG.66836"; transcript_id "MSTRG.66836.47"; exon_number "18";
chr15	StringTie	exon	101705683	101705747	1000	-	.	gene_id "MSTRG.66836"; transcript_id "MSTRG.66836.47"; exon_number "19";
chr15	StringTie	exon	101708793	101708910	1000	-	.	gene_id "MSTRG.66836"; transcript_id "MSTRG.66836.47"; exon_number "20";
chr15	StringTie	exon	101711880	101712001	1000	-	.	gene_id "MSTRG.66836"; transcript_id "MSTRG.66836.47"; exon_number "21";
chr15	StringTie	exon	101714840	101714963	1000	-	.	gene_id "MSTRG.66836"; transcript_id "MSTRG.66836.47"; exon_number "22";
chr15	StringTie	exon	101721126	101721322	1000	-	.	gene_id "MSTRG.66836"; transcript_id "MSTRG.66836.47"; exon_number "23";
chr15	StringTie	exon	101723093	101723164	1000	-	.	gene_id "MSTRG.66836"; transcript_id "MSTRG.66836.47"; exon_number "24";
chr15	StringTie	exon	101724091	101724667	1000	-	.	gene_id "MSTRG.66836"; transcript_id "MSTRG.66836.47"; exon_number "25";
chr15	StringTie	transcript	101545180	101547011	1000	-	.	gene_id "MSTRG.66836"; transcript_id "MSTRG.66836.5";
chr15	StringTie	exon	101545180	101545394	1000	-	.	gene_id "MSTRG.66836"; transcript_id "MSTRG.66836.5"; exon_number "1";
chr15	StringTie	exon	101546218	101546273	1000	-	.	gene_id "MSTRG.66836"; transcript_id "MSTRG.66836.5"; exon_number "2";
chr15	StringTie	exon	101546922	101547011	1000	-	.	gene_id "MSTRG.66836"; transcript_id "MSTRG.66836.5"; exon_number "3";
chr15	StringTie	transcript	101632997	101745701	1000	-	.	gene_id "MSTRG.66836"; transcript_id "MSTRG.66836.50";
chr15	StringTie	exon	101632997	101633728	1000	-	.	gene_id "MSTRG.66836"; transcript_id "MSTRG.66836.50"; exon_number "1";
chr15	StringTie	exon	101642474	101642644	1000	-	.	gene_id "MSTRG.66836"; transcript_id "MSTRG.66836.50"; exon_number "2";
chr15	StringTie	exon	101645087	101645162	1000	-	.	gene_id "MSTRG.66836"; transcript_id "MSTRG.66836.50"; exon_number "3";
chr15	StringTie	exon	101646725	101646899	1000	-	.	gene_id "MSTRG.66836"; transcript_id "MSTRG.66836.50"; exon_number "4";
chr15	StringTie	exon	101650004	101650161	1000	-	.	gene_id "MSTRG.66836"; transcript_id "MSTRG.66836.50"; exon_number "5";
chr15	StringTie	exon	101652271	101654730	1000	-	.	gene_id "MSTRG.66836"; transcript_id "MSTRG.66836.50"; exon_number "6";
chr15	StringTie	exon	101656922	101657036	1000	-	.	gene_id "MSTRG.66836"; transcript_id "MSTRG.66836.50"; exon_number "7";
chr15	StringTie	exon	101657785	101657857	1000	-	.	gene_id "MSTRG.66836"; transcript_id "MSTRG.66836.50"; exon_number "8";
chr15	StringTie	exon	101661712	101661816	1000	-	.	gene_id "MSTRG.66836"; transcript_id "MSTRG.66836.50"; exon_number "9";
chr15	StringTie	exon	101671486	101671586	1000	-	.	gene_id "MSTRG.66836"; transcript_id "MSTRG.66836.50"; exon_number "10";
chr15	StringTie	exon	101671671	101671748	1000	-	.	gene_id "MSTRG.66836"; transcript_id "MSTRG.66836.50"; exon_number "11";
chr15	StringTie	exon	101675600	101675737	1000	-	.	gene_id "MSTRG.66836"; transcript_id "MSTRG.66836.50"; exon_number "12";
chr15	StringTie	exon	101684075	101684237	1000	-	.	gene_id "MSTRG.66836"; transcript_id "MSTRG.66836.50"; exon_number "13";
chr15	StringTie	exon	101685896	101686062	1000	-	.	gene_id "MSTRG.66836"; transcript_id "MSTRG.66836.50"; exon_number "14";
chr15	StringTie	exon	101699331	101699435	1000	-	.	gene_id "MSTRG.66836"; transcript_id "MSTRG.66836.50"; exon_number "15";
chr15	StringTie	exon	101701086	101701184	1000	-	.	gene_id "MSTRG.66836"; transcript_id "MSTRG.66836.50"; exon_number "16";
chr15	StringTie	exon	101702239	101702385	1000	-	.	gene_id "MSTRG.66836"; transcript_id "MSTRG.66836.50"; exon_number "17";
chr15	StringTie	exon	101703859	101703937	1000	-	.	gene_id "MSTRG.66836"; transcript_id "MSTRG.66836.50"; exon_number "18";
chr15	StringTie	exon	101705683	101705747	1000	-	.	gene_id "MSTRG.66836"; transcript_id "MSTRG.66836.50"; exon_number "19";
chr15	StringTie	exon	101708793	101708910	1000	-	.	gene_id "MSTRG.66836"; transcript_id "MSTRG.66836.50"; exon_number "20";
chr15	StringTie	exon	101711880	101712001	1000	-	.	gene_id "MSTRG.66836"; transcript_id "MSTRG.66836.50"; exon_number "21";
chr15	StringTie	exon	101714840	101714963	1000	-	.	gene_id "MSTRG.66836"; transcript_id "MSTRG.66836.50"; exon_number "22";
chr15	StringTie	exon	101721126	101721322	1000	-	.	gene_id "MSTRG.66836"; transcript_id "MSTRG.66836.50"; exon_number "23";
chr15	StringTie	exon	101723093	101723164	1000	-	.	gene_id "MSTRG.66836"; transcript_id "MSTRG.66836.50"; exon_number "24";
chr15	StringTie	exon	101724091	101725100	1000	-	.	gene_id "MSTRG.66836"; transcript_id "MSTRG.66836.50"; exon_number "25";
chr15	StringTie	exon	101744441	101745701	1000	-	.	gene_id "MSTRG.66836"; transcript_id "MSTRG.66836.50"; exon_number "26";
chr15	StringTie	transcript	101633250	101745757	1000	-	.	gene_id "MSTRG.66836"; transcript_id "MSTRG.66836.51";
chr15	StringTie	exon	101633250	101633728	1000	-	.	gene_id "MSTRG.66836"; transcript_id "MSTRG.66836.51"; exon_number "1";
chr15	StringTie	exon	101642410	101642644	1000	-	.	gene_id "MSTRG.66836"; transcript_id "MSTRG.66836.51"; exon_number "2";
chr15	StringTie	exon	101645087	101645162	1000	-	.	gene_id "MSTRG.66836"; transcript_id "MSTRG.66836.51"; exon_number "3";
chr15	StringTie	exon	101646725	101646899	1000	-	.	gene_id "MSTRG.66836"; transcript_id "MSTRG.66836.51"; exon_number "4";
chr15	StringTie	exon	101650004	101650161	1000	-	.	gene_id "MSTRG.66836"; transcript_id "MSTRG.66836.51"; exon_number "5";
chr15	StringTie	exon	101651696	101654730	1000	-	.	gene_id "MSTRG.66836"; transcript_id "MSTRG.66836.51"; exon_number "6";
chr15	StringTie	exon	101656922	101657036	1000	-	.	gene_id "MSTRG.66836"; transcript_id "MSTRG.66836.51"; exon_number "7";
chr15	StringTie	exon	101657785	101657857	1000	-	.	gene_id "MSTRG.66836"; transcript_id "MSTRG.66836.51"; exon_number "8";
chr15	StringTie	exon	101661712	101661816	1000	-	.	gene_id "MSTRG.66836"; transcript_id "MSTRG.66836.51"; exon_number "9";
chr15	StringTie	exon	101671486	101671586	1000	-	.	gene_id "MSTRG.66836"; transcript_id "MSTRG.66836.51"; exon_number "10";
chr15	StringTie	exon	101671671	101671748	1000	-	.	gene_id "MSTRG.66836"; transcript_id "MSTRG.66836.51"; exon_number "11";
chr15	StringTie	exon	101675600	101675737	1000	-	.	gene_id "MSTRG.66836"; transcript_id "MSTRG.66836.51"; exon_number "12";
chr15	StringTie	exon	101684075	101684237	1000	-	.	gene_id "MSTRG.66836"; transcript_id "MSTRG.66836.51"; exon_number "13";
chr15	StringTie	exon	101685896	101686062	1000	-	.	gene_id "MSTRG.66836"; transcript_id "MSTRG.66836.51"; exon_number "14";
chr15	StringTie	exon	101699331	101699435	1000	-	.	gene_id "MSTRG.66836"; transcript_id "MSTRG.66836.51"; exon_number "15";
chr15	StringTie	exon	101701086	101701184	1000	-	.	gene_id "MSTRG.66836"; transcript_id "MSTRG.66836.51"; exon_number "16";
chr15	StringTie	exon	101702239	101702385	1000	-	.	gene_id "MSTRG.66836"; transcript_id "MSTRG.66836.51"; exon_number "17";
chr15	StringTie	exon	101703859	101703937	1000	-	.	gene_id "MSTRG.66836"; transcript_id "MSTRG.66836.51"; exon_number "18";
chr15	StringTie	exon	101705683	101705747	1000	-	.	gene_id "MSTRG.66836"; transcript_id "MSTRG.66836.51"; exon_number "19";
chr15	StringTie	exon	101708793	101708910	1000	-	.	gene_id "MSTRG.66836"; transcript_id "MSTRG.66836.51"; exon_number "20";
chr15	StringTie	exon	101711880	101712001	1000	-	.	gene_id "MSTRG.66836"; transcript_id "MSTRG.66836.51"; exon_number "21";
chr15	StringTie	exon	101714840	101714963	1000	-	.	gene_id "MSTRG.66836"; transcript_id "MSTRG.66836.51"; exon_number "22";
chr15	StringTie	exon	101721126	101721322	1000	-	.	gene_id "MSTRG.66836"; transcript_id "MSTRG.66836.51"; exon_number "23";
chr15	StringTie	exon	101723093	101723164	1000	-	.	gene_id "MSTRG.66836"; transcript_id "MSTRG.66836.51"; exon_number "24";
chr15	StringTie	exon	101724091	101725100	1000	-	.	gene_id "MSTRG.66836"; transcript_id "MSTRG.66836.51"; exon_number "25";
chr15	StringTie	exon	101744441	101745757	1000	-	.	gene_id "MSTRG.66836"; transcript_id "MSTRG.66836.51"; exon_number "26";
chr15	StringTie	transcript	101633798	101745719	1000	-	.	gene_id "MSTRG.66836"; transcript_id "MSTRG.66836.53";
chr15	StringTie	exon	101633798	101633907	1000	-	.	gene_id "MSTRG.66836"; transcript_id "MSTRG.66836.53"; exon_number "1";
chr15	StringTie	exon	101642410	101642644	1000	-	.	gene_id "MSTRG.66836"; transcript_id "MSTRG.66836.53"; exon_number "2";
chr15	StringTie	exon	101645087	101645162	1000	-	.	gene_id "MSTRG.66836"; transcript_id "MSTRG.66836.53"; exon_number "3";
chr15	StringTie	exon	101646725	101646899	1000	-	.	gene_id "MSTRG.66836"; transcript_id "MSTRG.66836.53"; exon_number "4";
chr15	StringTie	exon	101650004	101650161	1000	-	.	gene_id "MSTRG.66836"; transcript_id "MSTRG.66836.53"; exon_number "5";
chr15	StringTie	exon	101651696	101651773	1000	-	.	gene_id "MSTRG.66836"; transcript_id "MSTRG.66836.53"; exon_number "6";
chr15	StringTie	exon	101652271	101654730	1000	-	.	gene_id "MSTRG.66836"; transcript_id "MSTRG.66836.53"; exon_number "7";
chr15	StringTie	exon	101656922	101657036	1000	-	.	gene_id "MSTRG.66836"; transcript_id "MSTRG.66836.53"; exon_number "8";
chr15	StringTie	exon	101657785	101657857	1000	-	.	gene_id "MSTRG.66836"; transcript_id "MSTRG.66836.53"; exon_number "9";
chr15	StringTie	exon	101661712	101661816	1000	-	.	gene_id "MSTRG.66836"; transcript_id "MSTRG.66836.53"; exon_number "10";
chr15	StringTie	exon	101671486	101671586	1000	-	.	gene_id "MSTRG.66836"; transcript_id "MSTRG.66836.53"; exon_number "11";
chr15	StringTie	exon	101671671	101671748	1000	-	.	gene_id "MSTRG.66836"; transcript_id "MSTRG.66836.53"; exon_number "12";
chr15	StringTie	exon	101675600	101675737	1000	-	.	gene_id "MSTRG.66836"; transcript_id "MSTRG.66836.53"; exon_number "13";
chr15	StringTie	exon	101684075	101684237	1000	-	.	gene_id "MSTRG.66836"; transcript_id "MSTRG.66836.53"; exon_number "14";
chr15	StringTie	exon	101685896	101686062	1000	-	.	gene_id "MSTRG.66836"; transcript_id "MSTRG.66836.53"; exon_number "15";
chr15	StringTie	exon	101699331	101699435	1000	-	.	gene_id "MSTRG.66836"; transcript_id "MSTRG.66836.53"; exon_number "16";
chr15	StringTie	exon	101701086	101701184	1000	-	.	gene_id "MSTRG.66836"; transcript_id "MSTRG.66836.53"; exon_number "17";
chr15	StringTie	exon	101702239	101702385	1000	-	.	gene_id "MSTRG.66836"; transcript_id "MSTRG.66836.53"; exon_number "18";
chr15	StringTie	exon	101703859	101703937	1000	-	.	gene_id "MSTRG.66836"; transcript_id "MSTRG.66836.53"; exon_number "19";
chr15	StringTie	exon	101705683	101705747	1000	-	.	gene_id "MSTRG.66836"; transcript_id "MSTRG.66836.53"; exon_number "20";
chr15	StringTie	exon	101708793	101708910	1000	-	.	gene_id "MSTRG.66836"; transcript_id "MSTRG.66836.53"; exon_number "21";
chr15	StringTie	exon	101711880	101712001	1000	-	.	gene_id "MSTRG.66836"; transcript_id "MSTRG.66836.53"; exon_number "22";
chr15	StringTie	exon	101714840	101714963	1000	-	.	gene_id "MSTRG.66836"; transcript_id "MSTRG.66836.53"; exon_number "23";
chr15	StringTie	exon	101721126	101721322	1000	-	.	gene_id "MSTRG.66836"; transcript_id "MSTRG.66836.53"; exon_number "24";
chr15	StringTie	exon	101723093	101723164	1000	-	.	gene_id "MSTRG.66836"; transcript_id "MSTRG.66836.53"; exon_number "25";
chr15	StringTie	exon	101724091	101725100	1000	-	.	gene_id "MSTRG.66836"; transcript_id "MSTRG.66836.53"; exon_number "26";
chr15	StringTie	exon	101744441	101745719	1000	-	.	gene_id "MSTRG.66836"; transcript_id "MSTRG.66836.53"; exon_number "27";
chr15	StringTie	transcript	101633884	101745750	1000	-	.	gene_id "MSTRG.66836"; transcript_id "MSTRG.66836.54";
chr15	StringTie	exon	101633884	101633907	1000	-	.	gene_id "MSTRG.66836"; transcript_id "MSTRG.66836.54"; exon_number "1";
chr15	StringTie	exon	101642410	101642644	1000	-	.	gene_id "MSTRG.66836"; transcript_id "MSTRG.66836.54"; exon_number "2";
chr15	StringTie	exon	101645087	101645162	1000	-	.	gene_id "MSTRG.66836"; transcript_id "MSTRG.66836.54"; exon_number "3";
chr15	StringTie	exon	101646725	101646899	1000	-	.	gene_id "MSTRG.66836"; transcript_id "MSTRG.66836.54"; exon_number "4";
chr15	StringTie	exon	101650004	101650161	1000	-	.	gene_id "MSTRG.66836"; transcript_id "MSTRG.66836.54"; exon_number "5";
chr15	StringTie	exon	101651696	101651773	1000	-	.	gene_id "MSTRG.66836"; transcript_id "MSTRG.66836.54"; exon_number "6";
chr15	StringTie	exon	101652271	101654730	1000	-	.	gene_id "MSTRG.66836"; transcript_id "MSTRG.66836.54"; exon_number "7";
chr15	StringTie	exon	101656922	101657036	1000	-	.	gene_id "MSTRG.66836"; transcript_id "MSTRG.66836.54"; exon_number "8";
chr15	StringTie	exon	101657785	101657857	1000	-	.	gene_id "MSTRG.66836"; transcript_id "MSTRG.66836.54"; exon_number "9";
chr15	StringTie	exon	101661712	101661816	1000	-	.	gene_id "MSTRG.66836"; transcript_id "MSTRG.66836.54"; exon_number "10";
chr15	StringTie	exon	101671486	101671586	1000	-	.	gene_id "MSTRG.66836"; transcript_id "MSTRG.66836.54"; exon_number "11";
chr15	StringTie	exon	101671671	101671748	1000	-	.	gene_id "MSTRG.66836"; transcript_id "MSTRG.66836.54"; exon_number "12";
chr15	StringTie	exon	101675600	101675737	1000	-	.	gene_id "MSTRG.66836"; transcript_id "MSTRG.66836.54"; exon_number "13";
chr15	StringTie	exon	101684075	101684237	1000	-	.	gene_id "MSTRG.66836"; transcript_id "MSTRG.66836.54"; exon_number "14";
chr15	StringTie	exon	101685896	101686062	1000	-	.	gene_id "MSTRG.66836"; transcript_id "MSTRG.66836.54"; exon_number "15";
chr15	StringTie	exon	101699331	101699435	1000	-	.	gene_id "MSTRG.66836"; transcript_id "MSTRG.66836.54"; exon_number "16";
chr15	StringTie	exon	101701086	101701184	1000	-	.	gene_id "MSTRG.66836"; transcript_id "MSTRG.66836.54"; exon_number "17";
chr15	StringTie	exon	101702239	101702385	1000	-	.	gene_id "MSTRG.66836"; transcript_id "MSTRG.66836.54"; exon_number "18";
chr15	StringTie	exon	101703859	101703937	1000	-	.	gene_id "MSTRG.66836"; transcript_id "MSTRG.66836.54"; exon_number "19";
chr15	StringTie	exon	101705683	101705747	1000	-	.	gene_id "MSTRG.66836"; transcript_id "MSTRG.66836.54"; exon_number "20";
chr15	StringTie	exon	101708793	101708910	1000	-	.	gene_id "MSTRG.66836"; transcript_id "MSTRG.66836.54"; exon_number "21";
chr15	StringTie	exon	101711880	101712001	1000	-	.	gene_id "MSTRG.66836"; transcript_id "MSTRG.66836.54"; exon_number "22";
chr15	StringTie	exon	101714840	101714963	1000	-	.	gene_id "MSTRG.66836"; transcript_id "MSTRG.66836.54"; exon_number "23";
chr15	StringTie	exon	101721126	101721322	1000	-	.	gene_id "MSTRG.66836"; transcript_id "MSTRG.66836.54"; exon_number "24";
chr15	StringTie	exon	101723093	101723164	1000	-	.	gene_id "MSTRG.66836"; transcript_id "MSTRG.66836.54"; exon_number "25";
chr15	StringTie	exon	101724091	101725100	1000	-	.	gene_id "MSTRG.66836"; transcript_id "MSTRG.66836.54"; exon_number "26";
chr15	StringTie	exon	101744441	101744596	1000	-	.	gene_id "MSTRG.66836"; transcript_id "MSTRG.66836.54"; exon_number "27";
chr15	StringTie	exon	101745635	101745750	1000	-	.	gene_id "MSTRG.66836"; transcript_id "MSTRG.66836.54"; exon_number "28";
chr15	StringTie	transcript	101641567	101724392	1000	-	.	gene_id "MSTRG.66836"; transcript_id "MSTRG.66836.56";
chr15	StringTie	exon	101641567	101642644	1000	-	.	gene_id "MSTRG.66836"; transcript_id "MSTRG.66836.56"; exon_number "1";
chr15	StringTie	exon	101645087	101645162	1000	-	.	gene_id "MSTRG.66836"; transcript_id "MSTRG.66836.56"; exon_number "2";
chr15	StringTie	exon	101646725	101646899	1000	-	.	gene_id "MSTRG.66836"; transcript_id "MSTRG.66836.56"; exon_number "3";
chr15	StringTie	exon	101650004	101650161	1000	-	.	gene_id "MSTRG.66836"; transcript_id "MSTRG.66836.56"; exon_number "4";
chr15	StringTie	exon	101651696	101651773	1000	-	.	gene_id "MSTRG.66836"; transcript_id "MSTRG.66836.56"; exon_number "5";
chr15	StringTie	exon	101652271	101654730	1000	-	.	gene_id "MSTRG.66836"; transcript_id "MSTRG.66836.56"; exon_number "6";
chr15	StringTie	exon	101656922	101657036	1000	-	.	gene_id "MSTRG.66836"; transcript_id "MSTRG.66836.56"; exon_number "7";
chr15	StringTie	exon	101657785	101657857	1000	-	.	gene_id "MSTRG.66836"; transcript_id "MSTRG.66836.56"; exon_number "8";
chr15	StringTie	exon	101661712	101661816	1000	-	.	gene_id "MSTRG.66836"; transcript_id "MSTRG.66836.56"; exon_number "9";
chr15	StringTie	exon	101671486	101671586	1000	-	.	gene_id "MSTRG.66836"; transcript_id "MSTRG.66836.56"; exon_number "10";
chr15	StringTie	exon	101671671	101671748	1000	-	.	gene_id "MSTRG.66836"; transcript_id "MSTRG.66836.56"; exon_number "11";
chr15	StringTie	exon	101675600	101675737	1000	-	.	gene_id "MSTRG.66836"; transcript_id "MSTRG.66836.56"; exon_number "12";
chr15	StringTie	exon	101684075	101684237	1000	-	.	gene_id "MSTRG.66836"; transcript_id "MSTRG.66836.56"; exon_number "13";
chr15	StringTie	exon	101685896	101686062	1000	-	.	gene_id "MSTRG.66836"; transcript_id "MSTRG.66836.56"; exon_number "14";
chr15	StringTie	exon	101699331	101699435	1000	-	.	gene_id "MSTRG.66836"; transcript_id "MSTRG.66836.56"; exon_number "15";
chr15	StringTie	exon	101701086	101701184	1000	-	.	gene_id "MSTRG.66836"; transcript_id "MSTRG.66836.56"; exon_number "16";
chr15	StringTie	exon	101702239	101702385	1000	-	.	gene_id "MSTRG.66836"; transcript_id "MSTRG.66836.56"; exon_number "17";
chr15	StringTie	exon	101703859	101703937	1000	-	.	gene_id "MSTRG.66836"; transcript_id "MSTRG.66836.56"; exon_number "18";
chr15	StringTie	exon	101705683	101705747	1000	-	.	gene_id "MSTRG.66836"; transcript_id "MSTRG.66836.56"; exon_number "19";
chr15	StringTie	exon	101708793	101708910	1000	-	.	gene_id "MSTRG.66836"; transcript_id "MSTRG.66836.56"; exon_number "20";
chr15	StringTie	exon	101711880	101712001	1000	-	.	gene_id "MSTRG.66836"; transcript_id "MSTRG.66836.56"; exon_number "21";
chr15	StringTie	exon	101714840	101714963	1000	-	.	gene_id "MSTRG.66836"; transcript_id "MSTRG.66836.56"; exon_number "22";
chr15	StringTie	exon	101720784	101721322	1000	-	.	gene_id "MSTRG.66836"; transcript_id "MSTRG.66836.56"; exon_number "23";
chr15	StringTie	exon	101723093	101723164	1000	-	.	gene_id "MSTRG.66836"; transcript_id "MSTRG.66836.56"; exon_number "24";
chr15	StringTie	exon	101724091	101724392	1000	-	.	gene_id "MSTRG.66836"; transcript_id "MSTRG.66836.56"; exon_number "25";
chr15	StringTie	transcript	101641603	101724551	1000	-	.	gene_id "MSTRG.66836"; transcript_id "MSTRG.66836.57";
chr15	StringTie	exon	101641603	101642644	1000	-	.	gene_id "MSTRG.66836"; transcript_id "MSTRG.66836.57"; exon_number "1";
chr15	StringTie	exon	101645087	101646899	1000	-	.	gene_id "MSTRG.66836"; transcript_id "MSTRG.66836.57"; exon_number "2";
chr15	StringTie	exon	101650004	101650161	1000	-	.	gene_id "MSTRG.66836"; transcript_id "MSTRG.66836.57"; exon_number "3";
chr15	StringTie	exon	101652271	101654730	1000	-	.	gene_id "MSTRG.66836"; transcript_id "MSTRG.66836.57"; exon_number "4";
chr15	StringTie	exon	101656922	101657036	1000	-	.	gene_id "MSTRG.66836"; transcript_id "MSTRG.66836.57"; exon_number "5";
chr15	StringTie	exon	101657785	101657857	1000	-	.	gene_id "MSTRG.66836"; transcript_id "MSTRG.66836.57"; exon_number "6";
chr15	StringTie	exon	101661712	101663184	1000	-	.	gene_id "MSTRG.66836"; transcript_id "MSTRG.66836.57"; exon_number "7";
chr15	StringTie	exon	101671486	101671586	1000	-	.	gene_id "MSTRG.66836"; transcript_id "MSTRG.66836.57"; exon_number "8";
chr15	StringTie	exon	101671671	101671748	1000	-	.	gene_id "MSTRG.66836"; transcript_id "MSTRG.66836.57"; exon_number "9";
chr15	StringTie	exon	101675600	101675737	1000	-	.	gene_id "MSTRG.66836"; transcript_id "MSTRG.66836.57"; exon_number "10";
chr15	StringTie	exon	101684075	101684237	1000	-	.	gene_id "MSTRG.66836"; transcript_id "MSTRG.66836.57"; exon_number "11";
chr15	StringTie	exon	101685896	101686062	1000	-	.	gene_id "MSTRG.66836"; transcript_id "MSTRG.66836.57"; exon_number "12";
chr15	StringTie	exon	101701086	101701184	1000	-	.	gene_id "MSTRG.66836"; transcript_id "MSTRG.66836.57"; exon_number "13";
chr15	StringTie	exon	101702239	101702385	1000	-	.	gene_id "MSTRG.66836"; transcript_id "MSTRG.66836.57"; exon_number "14";
chr15	StringTie	exon	101703859	101703937	1000	-	.	gene_id "MSTRG.66836"; transcript_id "MSTRG.66836.57"; exon_number "15";
chr15	StringTie	exon	101705683	101705747	1000	-	.	gene_id "MSTRG.66836"; transcript_id "MSTRG.66836.57"; exon_number "16";
chr15	StringTie	exon	101708793	101708910	1000	-	.	gene_id "MSTRG.66836"; transcript_id "MSTRG.66836.57"; exon_number "17";
chr15	StringTie	exon	101711880	101712001	1000	-	.	gene_id "MSTRG.66836"; transcript_id "MSTRG.66836.57"; exon_number "18";
chr15	StringTie	exon	101714840	101714963	1000	-	.	gene_id "MSTRG.66836"; transcript_id "MSTRG.66836.57"; exon_number "19";
chr15	StringTie	exon	101721126	101721322	1000	-	.	gene_id "MSTRG.66836"; transcript_id "MSTRG.66836.57"; exon_number "20";
chr15	StringTie	exon	101723093	101723164	1000	-	.	gene_id "MSTRG.66836"; transcript_id "MSTRG.66836.57"; exon_number "21";
chr15	StringTie	exon	101724091	101724551	1000	-	.	gene_id "MSTRG.66836"; transcript_id "MSTRG.66836.57"; exon_number "22";
chr15	StringTie	transcript	101641611	101726450	1000	-	.	gene_id "MSTRG.66836"; transcript_id "MSTRG.66836.58";
chr15	StringTie	exon	101641611	101642644	1000	-	.	gene_id "MSTRG.66836"; transcript_id "MSTRG.66836.58"; exon_number "1";
chr15	StringTie	exon	101645087	101645162	1000	-	.	gene_id "MSTRG.66836"; transcript_id "MSTRG.66836.58"; exon_number "2";
chr15	StringTie	exon	101646725	101646899	1000	-	.	gene_id "MSTRG.66836"; transcript_id "MSTRG.66836.58"; exon_number "3";
chr15	StringTie	exon	101650004	101650157	1000	-	.	gene_id "MSTRG.66836"; transcript_id "MSTRG.66836.58"; exon_number "4";
chr15	StringTie	exon	101651696	101651773	1000	-	.	gene_id "MSTRG.66836"; transcript_id "MSTRG.66836.58"; exon_number "5";
chr15	StringTie	exon	101652271	101654730	1000	-	.	gene_id "MSTRG.66836"; transcript_id "MSTRG.66836.58"; exon_number "6";
chr15	StringTie	exon	101656922	101657036	1000	-	.	gene_id "MSTRG.66836"; transcript_id "MSTRG.66836.58"; exon_number "7";
chr15	StringTie	exon	101657785	101657857	1000	-	.	gene_id "MSTRG.66836"; transcript_id "MSTRG.66836.58"; exon_number "8";
chr15	StringTie	exon	101661712	101661812	1000	-	.	gene_id "MSTRG.66836"; transcript_id "MSTRG.66836.58"; exon_number "9";
chr15	StringTie	exon	101671486	101671586	1000	-	.	gene_id "MSTRG.66836"; transcript_id "MSTRG.66836.58"; exon_number "10";
chr15	StringTie	exon	101671671	101671748	1000	-	.	gene_id "MSTRG.66836"; transcript_id "MSTRG.66836.58"; exon_number "11";
chr15	StringTie	exon	101675600	101675737	1000	-	.	gene_id "MSTRG.66836"; transcript_id "MSTRG.66836.58"; exon_number "12";
chr15	StringTie	exon	101684075	101684237	1000	-	.	gene_id "MSTRG.66836"; transcript_id "MSTRG.66836.58"; exon_number "13";
chr15	StringTie	exon	101685896	101686062	1000	-	.	gene_id "MSTRG.66836"; transcript_id "MSTRG.66836.58"; exon_number "14";
chr15	StringTie	exon	101699331	101699435	1000	-	.	gene_id "MSTRG.66836"; transcript_id "MSTRG.66836.58"; exon_number "15";
chr15	StringTie	exon	101701086	101701184	1000	-	.	gene_id "MSTRG.66836"; transcript_id "MSTRG.66836.58"; exon_number "16";
chr15	StringTie	exon	101702239	101702385	1000	-	.	gene_id "MSTRG.66836"; transcript_id "MSTRG.66836.58"; exon_number "17";
chr15	StringTie	exon	101703859	101703937	1000	-	.	gene_id "MSTRG.66836"; transcript_id "MSTRG.66836.58"; exon_number "18";
chr15	StringTie	exon	101705683	101705747	1000	-	.	gene_id "MSTRG.66836"; transcript_id "MSTRG.66836.58"; exon_number "19";
chr15	StringTie	exon	101708793	101708910	1000	-	.	gene_id "MSTRG.66836"; transcript_id "MSTRG.66836.58"; exon_number "20";
chr15	StringTie	exon	101711880	101712001	1000	-	.	gene_id "MSTRG.66836"; transcript_id "MSTRG.66836.58"; exon_number "21";
chr15	StringTie	exon	101714840	101714963	1000	-	.	gene_id "MSTRG.66836"; transcript_id "MSTRG.66836.58"; exon_number "22";
chr15	StringTie	exon	101721126	101721322	1000	-	.	gene_id "MSTRG.66836"; transcript_id "MSTRG.66836.58"; exon_number "23";
chr15	StringTie	exon	101723093	101723164	1000	-	.	gene_id "MSTRG.66836"; transcript_id "MSTRG.66836.58"; exon_number "24";
chr15	StringTie	exon	101724091	101726450	1000	-	.	gene_id "MSTRG.66836"; transcript_id "MSTRG.66836.58"; exon_number "25";
chr15	StringTie	transcript	101641664	101724558	1000	-	.	gene_id "MSTRG.66836"; transcript_id "MSTRG.66836.59";
chr15	StringTie	exon	101641664	101642644	1000	-	.	gene_id "MSTRG.66836"; transcript_id "MSTRG.66836.59"; exon_number "1";
chr15	StringTie	exon	101645087	101646899	1000	-	.	gene_id "MSTRG.66836"; transcript_id "MSTRG.66836.59"; exon_number "2";
chr15	StringTie	exon	101650004	101650161	1000	-	.	gene_id "MSTRG.66836"; transcript_id "MSTRG.66836.59"; exon_number "3";
chr15	StringTie	exon	101651696	101651773	1000	-	.	gene_id "MSTRG.66836"; transcript_id "MSTRG.66836.59"; exon_number "4";
chr15	StringTie	exon	101652271	101654730	1000	-	.	gene_id "MSTRG.66836"; transcript_id "MSTRG.66836.59"; exon_number "5";
chr15	StringTie	exon	101656922	101657036	1000	-	.	gene_id "MSTRG.66836"; transcript_id "MSTRG.66836.59"; exon_number "6";
chr15	StringTie	exon	101657785	101657857	1000	-	.	gene_id "MSTRG.66836"; transcript_id "MSTRG.66836.59"; exon_number "7";
chr15	StringTie	exon	101661712	101661816	1000	-	.	gene_id "MSTRG.66836"; transcript_id "MSTRG.66836.59"; exon_number "8";
chr15	StringTie	exon	101670834	101671000	1000	-	.	gene_id "MSTRG.66836"; transcript_id "MSTRG.66836.59"; exon_number "9";
chr15	StringTie	exon	101671486	101671586	1000	-	.	gene_id "MSTRG.66836"; transcript_id "MSTRG.66836.59"; exon_number "10";
chr15	StringTie	exon	101671671	101671748	1000	-	.	gene_id "MSTRG.66836"; transcript_id "MSTRG.66836.59"; exon_number "11";
chr15	StringTie	exon	101675600	101675737	1000	-	.	gene_id "MSTRG.66836"; transcript_id "MSTRG.66836.59"; exon_number "12";
chr15	StringTie	exon	101684075	101684237	1000	-	.	gene_id "MSTRG.66836"; transcript_id "MSTRG.66836.59"; exon_number "13";
chr15	StringTie	exon	101685896	101686062	1000	-	.	gene_id "MSTRG.66836"; transcript_id "MSTRG.66836.59"; exon_number "14";
chr15	StringTie	exon	101701086	101701184	1000	-	.	gene_id "MSTRG.66836"; transcript_id "MSTRG.66836.59"; exon_number "15";
chr15	StringTie	exon	101702239	101702385	1000	-	.	gene_id "MSTRG.66836"; transcript_id "MSTRG.66836.59"; exon_number "16";
chr15	StringTie	exon	101703859	101703937	1000	-	.	gene_id "MSTRG.66836"; transcript_id "MSTRG.66836.59"; exon_number "17";
chr15	StringTie	exon	101705683	101705747	1000	-	.	gene_id "MSTRG.66836"; transcript_id "MSTRG.66836.59"; exon_number "18";
chr15	StringTie	exon	101708793	101708910	1000	-	.	gene_id "MSTRG.66836"; transcript_id "MSTRG.66836.59"; exon_number "19";
chr15	StringTie	exon	101711880	101712001	1000	-	.	gene_id "MSTRG.66836"; transcript_id "MSTRG.66836.59"; exon_number "20";
chr15	StringTie	exon	101714840	101714963	1000	-	.	gene_id "MSTRG.66836"; transcript_id "MSTRG.66836.59"; exon_number "21";
chr15	StringTie	exon	101721126	101721322	1000	-	.	gene_id "MSTRG.66836"; transcript_id "MSTRG.66836.59"; exon_number "22";
chr15	StringTie	exon	101723093	101723164	1000	-	.	gene_id "MSTRG.66836"; transcript_id "MSTRG.66836.59"; exon_number "23";
chr15	StringTie	exon	101724091	101724558	1000	-	.	gene_id "MSTRG.66836"; transcript_id "MSTRG.66836.59"; exon_number "24";
chr15	StringTie	transcript	101555276	101614331	1000	-	.	gene_id "MSTRG.66836"; transcript_id "MSTRG.66836.6";
chr15	StringTie	exon	101555276	101558982	1000	-	.	gene_id "MSTRG.66836"; transcript_id "MSTRG.66836.6"; exon_number "1";
chr15	StringTie	exon	101561244	101561405	1000	-	.	gene_id "MSTRG.66836"; transcript_id "MSTRG.66836.6"; exon_number "2";
chr15	StringTie	exon	101613535	101613774	1000	-	.	gene_id "MSTRG.66836"; transcript_id "MSTRG.66836.6"; exon_number "3";
chr15	StringTie	exon	101613950	101614331	1000	-	.	gene_id "MSTRG.66836"; transcript_id "MSTRG.66836.6"; exon_number "4";
chr15	StringTie	transcript	101641688	101724568	1000	-	.	gene_id "MSTRG.66836"; transcript_id "MSTRG.66836.60";
chr15	StringTie	exon	101641688	101642644	1000	-	.	gene_id "MSTRG.66836"; transcript_id "MSTRG.66836.60"; exon_number "1";
chr15	StringTie	exon	101645087	101645162	1000	-	.	gene_id "MSTRG.66836"; transcript_id "MSTRG.66836.60"; exon_number "2";
chr15	StringTie	exon	101646725	101646899	1000	-	.	gene_id "MSTRG.66836"; transcript_id "MSTRG.66836.60"; exon_number "3";
chr15	StringTie	exon	101650004	101650157	1000	-	.	gene_id "MSTRG.66836"; transcript_id "MSTRG.66836.60"; exon_number "4";
chr15	StringTie	exon	101651696	101651773	1000	-	.	gene_id "MSTRG.66836"; transcript_id "MSTRG.66836.60"; exon_number "5";
chr15	StringTie	exon	101652271	101654730	1000	-	.	gene_id "MSTRG.66836"; transcript_id "MSTRG.66836.60"; exon_number "6";
chr15	StringTie	exon	101656922	101657036	1000	-	.	gene_id "MSTRG.66836"; transcript_id "MSTRG.66836.60"; exon_number "7";
chr15	StringTie	exon	101657785	101657857	1000	-	.	gene_id "MSTRG.66836"; transcript_id "MSTRG.66836.60"; exon_number "8";
chr15	StringTie	exon	101661712	101661816	1000	-	.	gene_id "MSTRG.66836"; transcript_id "MSTRG.66836.60"; exon_number "9";
chr15	StringTie	exon	101671486	101671586	1000	-	.	gene_id "MSTRG.66836"; transcript_id "MSTRG.66836.60"; exon_number "10";
chr15	StringTie	exon	101671671	101671748	1000	-	.	gene_id "MSTRG.66836"; transcript_id "MSTRG.66836.60"; exon_number "11";
chr15	StringTie	exon	101675600	101675737	1000	-	.	gene_id "MSTRG.66836"; transcript_id "MSTRG.66836.60"; exon_number "12";
chr15	StringTie	exon	101684075	101684237	1000	-	.	gene_id "MSTRG.66836"; transcript_id "MSTRG.66836.60"; exon_number "13";
chr15	StringTie	exon	101685896	101686062	1000	-	.	gene_id "MSTRG.66836"; transcript_id "MSTRG.66836.60"; exon_number "14";
chr15	StringTie	exon	101701086	101701184	1000	-	.	gene_id "MSTRG.66836"; transcript_id "MSTRG.66836.60"; exon_number "15";
chr15	StringTie	exon	101702239	101702385	1000	-	.	gene_id "MSTRG.66836"; transcript_id "MSTRG.66836.60"; exon_number "16";
chr15	StringTie	exon	101703859	101703937	1000	-	.	gene_id "MSTRG.66836"; transcript_id "MSTRG.66836.60"; exon_number "17";
chr15	StringTie	exon	101705683	101705747	1000	-	.	gene_id "MSTRG.66836"; transcript_id "MSTRG.66836.60"; exon_number "18";
chr15	StringTie	exon	101708793	101708910	1000	-	.	gene_id "MSTRG.66836"; transcript_id "MSTRG.66836.60"; exon_number "19";
chr15	StringTie	exon	101711880	101712001	1000	-	.	gene_id "MSTRG.66836"; transcript_id "MSTRG.66836.60"; exon_number "20";
chr15	StringTie	exon	101714840	101714963	1000	-	.	gene_id "MSTRG.66836"; transcript_id "MSTRG.66836.60"; exon_number "21";
chr15	StringTie	exon	101721126	101721322	1000	-	.	gene_id "MSTRG.66836"; transcript_id "MSTRG.66836.60"; exon_number "22";
chr15	StringTie	exon	101723093	101723164	1000	-	.	gene_id "MSTRG.66836"; transcript_id "MSTRG.66836.60"; exon_number "23";
chr15	StringTie	exon	101724091	101724568	1000	-	.	gene_id "MSTRG.66836"; transcript_id "MSTRG.66836.60"; exon_number "24";
chr15	StringTie	transcript	101641737	101663216	1000	-	.	gene_id "MSTRG.66836"; transcript_id "MSTRG.66836.61";
chr15	StringTie	exon	101641737	101642644	1000	-	.	gene_id "MSTRG.66836"; transcript_id "MSTRG.66836.61"; exon_number "1";
chr15	StringTie	exon	101645087	101645162	1000	-	.	gene_id "MSTRG.66836"; transcript_id "MSTRG.66836.61"; exon_number "2";
chr15	StringTie	exon	101646725	101646899	1000	-	.	gene_id "MSTRG.66836"; transcript_id "MSTRG.66836.61"; exon_number "3";
chr15	StringTie	exon	101650004	101650161	1000	-	.	gene_id "MSTRG.66836"; transcript_id "MSTRG.66836.61"; exon_number "4";
chr15	StringTie	exon	101652271	101654730	1000	-	.	gene_id "MSTRG.66836"; transcript_id "MSTRG.66836.61"; exon_number "5";
chr15	StringTie	exon	101656922	101657036	1000	-	.	gene_id "MSTRG.66836"; transcript_id "MSTRG.66836.61"; exon_number "6";
chr15	StringTie	exon	101657785	101657857	1000	-	.	gene_id "MSTRG.66836"; transcript_id "MSTRG.66836.61"; exon_number "7";
chr15	StringTie	exon	101661712	101661816	1000	-	.	gene_id "MSTRG.66836"; transcript_id "MSTRG.66836.61"; exon_number "8";
chr15	StringTie	exon	101662955	101663216	1000	-	.	gene_id "MSTRG.66836"; transcript_id "MSTRG.66836.61"; exon_number "9";
chr15	StringTie	transcript	101641747	101745033	1000	-	.	gene_id "MSTRG.66836"; transcript_id "MSTRG.66836.62";
chr15	StringTie	exon	101641747	101642644	1000	-	.	gene_id "MSTRG.66836"; transcript_id "MSTRG.66836.62"; exon_number "1";
chr15	StringTie	exon	101645087	101645162	1000	-	.	gene_id "MSTRG.66836"; transcript_id "MSTRG.66836.62"; exon_number "2";
chr15	StringTie	exon	101646725	101646899	1000	-	.	gene_id "MSTRG.66836"; transcript_id "MSTRG.66836.62"; exon_number "3";
chr15	StringTie	exon	101650004	101650161	1000	-	.	gene_id "MSTRG.66836"; transcript_id "MSTRG.66836.62"; exon_number "4";
chr15	StringTie	exon	101652271	101654730	1000	-	.	gene_id "MSTRG.66836"; transcript_id "MSTRG.66836.62"; exon_number "5";
chr15	StringTie	exon	101656922	101657036	1000	-	.	gene_id "MSTRG.66836"; transcript_id "MSTRG.66836.62"; exon_number "6";
chr15	StringTie	exon	101657785	101657857	1000	-	.	gene_id "MSTRG.66836"; transcript_id "MSTRG.66836.62"; exon_number "7";
chr15	StringTie	exon	101661712	101661816	1000	-	.	gene_id "MSTRG.66836"; transcript_id "MSTRG.66836.62"; exon_number "8";
chr15	StringTie	exon	101670834	101670925	1000	-	.	gene_id "MSTRG.66836"; transcript_id "MSTRG.66836.62"; exon_number "9";
chr15	StringTie	exon	101671486	101671586	1000	-	.	gene_id "MSTRG.66836"; transcript_id "MSTRG.66836.62"; exon_number "10";
chr15	StringTie	exon	101671671	101671748	1000	-	.	gene_id "MSTRG.66836"; transcript_id "MSTRG.66836.62"; exon_number "11";
chr15	StringTie	exon	101675600	101675737	1000	-	.	gene_id "MSTRG.66836"; transcript_id "MSTRG.66836.62"; exon_number "12";
chr15	StringTie	exon	101684075	101684237	1000	-	.	gene_id "MSTRG.66836"; transcript_id "MSTRG.66836.62"; exon_number "13";
chr15	StringTie	exon	101685896	101686062	1000	-	.	gene_id "MSTRG.66836"; transcript_id "MSTRG.66836.62"; exon_number "14";
chr15	StringTie	exon	101701086	101701184	1000	-	.	gene_id "MSTRG.66836"; transcript_id "MSTRG.66836.62"; exon_number "15";
chr15	StringTie	exon	101702239	101702385	1000	-	.	gene_id "MSTRG.66836"; transcript_id "MSTRG.66836.62"; exon_number "16";
chr15	StringTie	exon	101703859	101703937	1000	-	.	gene_id "MSTRG.66836"; transcript_id "MSTRG.66836.62"; exon_number "17";
chr15	StringTie	exon	101705683	101705747	1000	-	.	gene_id "MSTRG.66836"; transcript_id "MSTRG.66836.62"; exon_number "18";
chr15	StringTie	exon	101708793	101708910	1000	-	.	gene_id "MSTRG.66836"; transcript_id "MSTRG.66836.62"; exon_number "19";
chr15	StringTie	exon	101711880	101712001	1000	-	.	gene_id "MSTRG.66836"; transcript_id "MSTRG.66836.62"; exon_number "20";
chr15	StringTie	exon	101714840	101714963	1000	-	.	gene_id "MSTRG.66836"; transcript_id "MSTRG.66836.62"; exon_number "21";
chr15	StringTie	exon	101721126	101721322	1000	-	.	gene_id "MSTRG.66836"; transcript_id "MSTRG.66836.62"; exon_number "22";
chr15	StringTie	exon	101723093	101723164	1000	-	.	gene_id "MSTRG.66836"; transcript_id "MSTRG.66836.62"; exon_number "23";
chr15	StringTie	exon	101724091	101724430	1000	-	.	gene_id "MSTRG.66836"; transcript_id "MSTRG.66836.62"; exon_number "24";
chr15	StringTie	exon	101744441	101745033	1000	-	.	gene_id "MSTRG.66836"; transcript_id "MSTRG.66836.62"; exon_number "25";
chr15	StringTie	transcript	101641758	101724673	1000	-	.	gene_id "MSTRG.66836"; transcript_id "MSTRG.66836.63";
chr15	StringTie	exon	101641758	101642644	1000	-	.	gene_id "MSTRG.66836"; transcript_id "MSTRG.66836.63"; exon_number "1";
chr15	StringTie	exon	101645087	101646899	1000	-	.	gene_id "MSTRG.66836"; transcript_id "MSTRG.66836.63"; exon_number "2";
chr15	StringTie	exon	101650004	101650161	1000	-	.	gene_id "MSTRG.66836"; transcript_id "MSTRG.66836.63"; exon_number "3";
chr15	StringTie	exon	101652271	101654730	1000	-	.	gene_id "MSTRG.66836"; transcript_id "MSTRG.66836.63"; exon_number "4";
chr15	StringTie	exon	101656922	101657036	1000	-	.	gene_id "MSTRG.66836"; transcript_id "MSTRG.66836.63"; exon_number "5";
chr15	StringTie	exon	101657785	101657857	1000	-	.	gene_id "MSTRG.66836"; transcript_id "MSTRG.66836.63"; exon_number "6";
chr15	StringTie	exon	101661712	101661812	1000	-	.	gene_id "MSTRG.66836"; transcript_id "MSTRG.66836.63"; exon_number "7";
chr15	StringTie	exon	101671486	101671586	1000	-	.	gene_id "MSTRG.66836"; transcript_id "MSTRG.66836.63"; exon_number "8";
chr15	StringTie	exon	101671671	101671748	1000	-	.	gene_id "MSTRG.66836"; transcript_id "MSTRG.66836.63"; exon_number "9";
chr15	StringTie	exon	101675600	101675737	1000	-	.	gene_id "MSTRG.66836"; transcript_id "MSTRG.66836.63"; exon_number "10";
chr15	StringTie	exon	101684075	101684237	1000	-	.	gene_id "MSTRG.66836"; transcript_id "MSTRG.66836.63"; exon_number "11";
chr15	StringTie	exon	101685896	101686062	1000	-	.	gene_id "MSTRG.66836"; transcript_id "MSTRG.66836.63"; exon_number "12";
chr15	StringTie	exon	101699331	101699435	1000	-	.	gene_id "MSTRG.66836"; transcript_id "MSTRG.66836.63"; exon_number "13";
chr15	StringTie	exon	101701086	101701184	1000	-	.	gene_id "MSTRG.66836"; transcript_id "MSTRG.66836.63"; exon_number "14";
chr15	StringTie	exon	101702239	101702385	1000	-	.	gene_id "MSTRG.66836"; transcript_id "MSTRG.66836.63"; exon_number "15";
chr15	StringTie	exon	101703859	101703937	1000	-	.	gene_id "MSTRG.66836"; transcript_id "MSTRG.66836.63"; exon_number "16";
chr15	StringTie	exon	101705683	101705747	1000	-	.	gene_id "MSTRG.66836"; transcript_id "MSTRG.66836.63"; exon_number "17";
chr15	StringTie	exon	101708793	101708910	1000	-	.	gene_id "MSTRG.66836"; transcript_id "MSTRG.66836.63"; exon_number "18";
chr15	StringTie	exon	101711880	101712001	1000	-	.	gene_id "MSTRG.66836"; transcript_id "MSTRG.66836.63"; exon_number "19";
chr15	StringTie	exon	101714840	101714963	1000	-	.	gene_id "MSTRG.66836"; transcript_id "MSTRG.66836.63"; exon_number "20";
chr15	StringTie	exon	101721126	101721322	1000	-	.	gene_id "MSTRG.66836"; transcript_id "MSTRG.66836.63"; exon_number "21";
chr15	StringTie	exon	101723093	101723164	1000	-	.	gene_id "MSTRG.66836"; transcript_id "MSTRG.66836.63"; exon_number "22";
chr15	StringTie	exon	101724091	101724673	1000	-	.	gene_id "MSTRG.66836"; transcript_id "MSTRG.66836.63"; exon_number "23";
chr15	StringTie	transcript	101641767	101724494	1000	-	.	gene_id "MSTRG.66836"; transcript_id "MSTRG.66836.64";
chr15	StringTie	exon	101641767	101642644	1000	-	.	gene_id "MSTRG.66836"; transcript_id "MSTRG.66836.64"; exon_number "1";
chr15	StringTie	exon	101645087	101645162	1000	-	.	gene_id "MSTRG.66836"; transcript_id "MSTRG.66836.64"; exon_number "2";
chr15	StringTie	exon	101646725	101646899	1000	-	.	gene_id "MSTRG.66836"; transcript_id "MSTRG.66836.64"; exon_number "3";
chr15	StringTie	exon	101650004	101650157	1000	-	.	gene_id "MSTRG.66836"; transcript_id "MSTRG.66836.64"; exon_number "4";
chr15	StringTie	exon	101652271	101654730	1000	-	.	gene_id "MSTRG.66836"; transcript_id "MSTRG.66836.64"; exon_number "5";
chr15	StringTie	exon	101656922	101657036	1000	-	.	gene_id "MSTRG.66836"; transcript_id "MSTRG.66836.64"; exon_number "6";
chr15	StringTie	exon	101661712	101661816	1000	-	.	gene_id "MSTRG.66836"; transcript_id "MSTRG.66836.64"; exon_number "7";
chr15	StringTie	exon	101671486	101671586	1000	-	.	gene_id "MSTRG.66836"; transcript_id "MSTRG.66836.64"; exon_number "8";
chr15	StringTie	exon	101671671	101671748	1000	-	.	gene_id "MSTRG.66836"; transcript_id "MSTRG.66836.64"; exon_number "9";
chr15	StringTie	exon	101675600	101675737	1000	-	.	gene_id "MSTRG.66836"; transcript_id "MSTRG.66836.64"; exon_number "10";
chr15	StringTie	exon	101684075	101684237	1000	-	.	gene_id "MSTRG.66836"; transcript_id "MSTRG.66836.64"; exon_number "11";
chr15	StringTie	exon	101685896	101686062	1000	-	.	gene_id "MSTRG.66836"; transcript_id "MSTRG.66836.64"; exon_number "12";
chr15	StringTie	exon	101699331	101699435	1000	-	.	gene_id "MSTRG.66836"; transcript_id "MSTRG.66836.64"; exon_number "13";
chr15	StringTie	exon	101701086	101701184	1000	-	.	gene_id "MSTRG.66836"; transcript_id "MSTRG.66836.64"; exon_number "14";
chr15	StringTie	exon	101702239	101702385	1000	-	.	gene_id "MSTRG.66836"; transcript_id "MSTRG.66836.64"; exon_number "15";
chr15	StringTie	exon	101703859	101703937	1000	-	.	gene_id "MSTRG.66836"; transcript_id "MSTRG.66836.64"; exon_number "16";
chr15	StringTie	exon	101705683	101705747	1000	-	.	gene_id "MSTRG.66836"; transcript_id "MSTRG.66836.64"; exon_number "17";
chr15	StringTie	exon	101708793	101708905	1000	-	.	gene_id "MSTRG.66836"; transcript_id "MSTRG.66836.64"; exon_number "18";
chr15	StringTie	exon	101711880	101712001	1000	-	.	gene_id "MSTRG.66836"; transcript_id "MSTRG.66836.64"; exon_number "19";
chr15	StringTie	exon	101714840	101714963	1000	-	.	gene_id "MSTRG.66836"; transcript_id "MSTRG.66836.64"; exon_number "20";
chr15	StringTie	exon	101721126	101721322	1000	-	.	gene_id "MSTRG.66836"; transcript_id "MSTRG.66836.64"; exon_number "21";
chr15	StringTie	exon	101723093	101723164	1000	-	.	gene_id "MSTRG.66836"; transcript_id "MSTRG.66836.64"; exon_number "22";
chr15	StringTie	exon	101724091	101724494	1000	-	.	gene_id "MSTRG.66836"; transcript_id "MSTRG.66836.64"; exon_number "23";
chr15	StringTie	transcript	101641767	101724383	1000	-	.	gene_id "MSTRG.66836"; transcript_id "MSTRG.66836.65";
chr15	StringTie	exon	101641767	101642644	1000	-	.	gene_id "MSTRG.66836"; transcript_id "MSTRG.66836.65"; exon_number "1";
chr15	StringTie	exon	101645087	101645162	1000	-	.	gene_id "MSTRG.66836"; transcript_id "MSTRG.66836.65"; exon_number "2";
chr15	StringTie	exon	101646725	101646899	1000	-	.	gene_id "MSTRG.66836"; transcript_id "MSTRG.66836.65"; exon_number "3";
chr15	StringTie	exon	101650004	101650157	1000	-	.	gene_id "MSTRG.66836"; transcript_id "MSTRG.66836.65"; exon_number "4";
chr15	StringTie	exon	101651696	101651773	1000	-	.	gene_id "MSTRG.66836"; transcript_id "MSTRG.66836.65"; exon_number "5";
chr15	StringTie	exon	101652271	101654730	1000	-	.	gene_id "MSTRG.66836"; transcript_id "MSTRG.66836.65"; exon_number "6";
chr15	StringTie	exon	101656922	101657036	1000	-	.	gene_id "MSTRG.66836"; transcript_id "MSTRG.66836.65"; exon_number "7";
chr15	StringTie	exon	101657785	101657857	1000	-	.	gene_id "MSTRG.66836"; transcript_id "MSTRG.66836.65"; exon_number "8";
chr15	StringTie	exon	101661712	101661812	1000	-	.	gene_id "MSTRG.66836"; transcript_id "MSTRG.66836.65"; exon_number "9";
chr15	StringTie	exon	101671486	101671586	1000	-	.	gene_id "MSTRG.66836"; transcript_id "MSTRG.66836.65"; exon_number "10";
chr15	StringTie	exon	101671671	101671748	1000	-	.	gene_id "MSTRG.66836"; transcript_id "MSTRG.66836.65"; exon_number "11";
chr15	StringTie	exon	101675600	101675737	1000	-	.	gene_id "MSTRG.66836"; transcript_id "MSTRG.66836.65"; exon_number "12";
chr15	StringTie	exon	101684075	101684237	1000	-	.	gene_id "MSTRG.66836"; transcript_id "MSTRG.66836.65"; exon_number "13";
chr15	StringTie	exon	101685896	101686062	1000	-	.	gene_id "MSTRG.66836"; transcript_id "MSTRG.66836.65"; exon_number "14";
chr15	StringTie	exon	101701086	101701184	1000	-	.	gene_id "MSTRG.66836"; transcript_id "MSTRG.66836.65"; exon_number "15";
chr15	StringTie	exon	101702239	101702385	1000	-	.	gene_id "MSTRG.66836"; transcript_id "MSTRG.66836.65"; exon_number "16";
chr15	StringTie	exon	101703859	101703937	1000	-	.	gene_id "MSTRG.66836"; transcript_id "MSTRG.66836.65"; exon_number "17";
chr15	StringTie	exon	101705683	101705747	1000	-	.	gene_id "MSTRG.66836"; transcript_id "MSTRG.66836.65"; exon_number "18";
chr15	StringTie	exon	101708793	101708910	1000	-	.	gene_id "MSTRG.66836"; transcript_id "MSTRG.66836.65"; exon_number "19";
chr15	StringTie	exon	101711880	101712001	1000	-	.	gene_id "MSTRG.66836"; transcript_id "MSTRG.66836.65"; exon_number "20";
chr15	StringTie	exon	101714840	101714963	1000	-	.	gene_id "MSTRG.66836"; transcript_id "MSTRG.66836.65"; exon_number "21";
chr15	StringTie	exon	101721126	101721322	1000	-	.	gene_id "MSTRG.66836"; transcript_id "MSTRG.66836.65"; exon_number "22";
chr15	StringTie	exon	101723093	101723164	1000	-	.	gene_id "MSTRG.66836"; transcript_id "MSTRG.66836.65"; exon_number "23";
chr15	StringTie	exon	101724091	101724383	1000	-	.	gene_id "MSTRG.66836"; transcript_id "MSTRG.66836.65"; exon_number "24";
chr15	StringTie	transcript	101641795	101724579	1000	-	.	gene_id "MSTRG.66836"; transcript_id "MSTRG.66836.66";
chr15	StringTie	exon	101641795	101642644	1000	-	.	gene_id "MSTRG.66836"; transcript_id "MSTRG.66836.66"; exon_number "1";
chr15	StringTie	exon	101645087	101645162	1000	-	.	gene_id "MSTRG.66836"; transcript_id "MSTRG.66836.66"; exon_number "2";
chr15	StringTie	exon	101646725	101646899	1000	-	.	gene_id "MSTRG.66836"; transcript_id "MSTRG.66836.66"; exon_number "3";
chr15	StringTie	exon	101650004	101650161	1000	-	.	gene_id "MSTRG.66836"; transcript_id "MSTRG.66836.66"; exon_number "4";
chr15	StringTie	exon	101652271	101654730	1000	-	.	gene_id "MSTRG.66836"; transcript_id "MSTRG.66836.66"; exon_number "5";
chr15	StringTie	exon	101656922	101657036	1000	-	.	gene_id "MSTRG.66836"; transcript_id "MSTRG.66836.66"; exon_number "6";
chr15	StringTie	exon	101657785	101657857	1000	-	.	gene_id "MSTRG.66836"; transcript_id "MSTRG.66836.66"; exon_number "7";
chr15	StringTie	exon	101661712	101661812	1000	-	.	gene_id "MSTRG.66836"; transcript_id "MSTRG.66836.66"; exon_number "8";
chr15	StringTie	exon	101671486	101671586	1000	-	.	gene_id "MSTRG.66836"; transcript_id "MSTRG.66836.66"; exon_number "9";
chr15	StringTie	exon	101671671	101671748	1000	-	.	gene_id "MSTRG.66836"; transcript_id "MSTRG.66836.66"; exon_number "10";
chr15	StringTie	exon	101675600	101675737	1000	-	.	gene_id "MSTRG.66836"; transcript_id "MSTRG.66836.66"; exon_number "11";
chr15	StringTie	exon	101684075	101684237	1000	-	.	gene_id "MSTRG.66836"; transcript_id "MSTRG.66836.66"; exon_number "12";
chr15	StringTie	exon	101685896	101686062	1000	-	.	gene_id "MSTRG.66836"; transcript_id "MSTRG.66836.66"; exon_number "13";
chr15	StringTie	exon	101701086	101701184	1000	-	.	gene_id "MSTRG.66836"; transcript_id "MSTRG.66836.66"; exon_number "14";
chr15	StringTie	exon	101702239	101702385	1000	-	.	gene_id "MSTRG.66836"; transcript_id "MSTRG.66836.66"; exon_number "15";
chr15	StringTie	exon	101703859	101703937	1000	-	.	gene_id "MSTRG.66836"; transcript_id "MSTRG.66836.66"; exon_number "16";
chr15	StringTie	exon	101705683	101705747	1000	-	.	gene_id "MSTRG.66836"; transcript_id "MSTRG.66836.66"; exon_number "17";
chr15	StringTie	exon	101708793	101708910	1000	-	.	gene_id "MSTRG.66836"; transcript_id "MSTRG.66836.66"; exon_number "18";
chr15	StringTie	exon	101711880	101712001	1000	-	.	gene_id "MSTRG.66836"; transcript_id "MSTRG.66836.66"; exon_number "19";
chr15	StringTie	exon	101714840	101714963	1000	-	.	gene_id "MSTRG.66836"; transcript_id "MSTRG.66836.66"; exon_number "20";
chr15	StringTie	exon	101721126	101721322	1000	-	.	gene_id "MSTRG.66836"; transcript_id "MSTRG.66836.66"; exon_number "21";
chr15	StringTie	exon	101723093	101723164	1000	-	.	gene_id "MSTRG.66836"; transcript_id "MSTRG.66836.66"; exon_number "22";
chr15	StringTie	exon	101724091	101724579	1000	-	.	gene_id "MSTRG.66836"; transcript_id "MSTRG.66836.66"; exon_number "23";
chr15	StringTie	transcript	101641801	101723843	1000	-	.	gene_id "MSTRG.66836"; transcript_id "MSTRG.66836.67";
chr15	StringTie	exon	101641801	101642644	1000	-	.	gene_id "MSTRG.66836"; transcript_id "MSTRG.66836.67"; exon_number "1";
chr15	StringTie	exon	101645087	101645162	1000	-	.	gene_id "MSTRG.66836"; transcript_id "MSTRG.66836.67"; exon_number "2";
chr15	StringTie	exon	101646725	101646899	1000	-	.	gene_id "MSTRG.66836"; transcript_id "MSTRG.66836.67"; exon_number "3";
chr15	StringTie	exon	101650004	101650161	1000	-	.	gene_id "MSTRG.66836"; transcript_id "MSTRG.66836.67"; exon_number "4";
chr15	StringTie	exon	101652271	101654730	1000	-	.	gene_id "MSTRG.66836"; transcript_id "MSTRG.66836.67"; exon_number "5";
chr15	StringTie	exon	101656922	101657036	1000	-	.	gene_id "MSTRG.66836"; transcript_id "MSTRG.66836.67"; exon_number "6";
chr15	StringTie	exon	101657785	101657857	1000	-	.	gene_id "MSTRG.66836"; transcript_id "MSTRG.66836.67"; exon_number "7";
chr15	StringTie	exon	101661712	101661816	1000	-	.	gene_id "MSTRG.66836"; transcript_id "MSTRG.66836.67"; exon_number "8";
chr15	StringTie	exon	101671486	101671586	1000	-	.	gene_id "MSTRG.66836"; transcript_id "MSTRG.66836.67"; exon_number "9";
chr15	StringTie	exon	101671671	101671748	1000	-	.	gene_id "MSTRG.66836"; transcript_id "MSTRG.66836.67"; exon_number "10";
chr15	StringTie	exon	101675600	101675737	1000	-	.	gene_id "MSTRG.66836"; transcript_id "MSTRG.66836.67"; exon_number "11";
chr15	StringTie	exon	101684075	101684237	1000	-	.	gene_id "MSTRG.66836"; transcript_id "MSTRG.66836.67"; exon_number "12";
chr15	StringTie	exon	101685896	101686062	1000	-	.	gene_id "MSTRG.66836"; transcript_id "MSTRG.66836.67"; exon_number "13";
chr15	StringTie	exon	101701086	101701184	1000	-	.	gene_id "MSTRG.66836"; transcript_id "MSTRG.66836.67"; exon_number "14";
chr15	StringTie	exon	101702239	101702385	1000	-	.	gene_id "MSTRG.66836"; transcript_id "MSTRG.66836.67"; exon_number "15";
chr15	StringTie	exon	101703859	101703937	1000	-	.	gene_id "MSTRG.66836"; transcript_id "MSTRG.66836.67"; exon_number "16";
chr15	StringTie	exon	101705683	101705747	1000	-	.	gene_id "MSTRG.66836"; transcript_id "MSTRG.66836.67"; exon_number "17";
chr15	StringTie	exon	101708793	101708910	1000	-	.	gene_id "MSTRG.66836"; transcript_id "MSTRG.66836.67"; exon_number "18";
chr15	StringTie	exon	101711880	101712001	1000	-	.	gene_id "MSTRG.66836"; transcript_id "MSTRG.66836.67"; exon_number "19";
chr15	StringTie	exon	101714840	101714963	1000	-	.	gene_id "MSTRG.66836"; transcript_id "MSTRG.66836.67"; exon_number "20";
chr15	StringTie	exon	101721126	101721322	1000	-	.	gene_id "MSTRG.66836"; transcript_id "MSTRG.66836.67"; exon_number "21";
chr15	StringTie	exon	101723093	101723164	1000	-	.	gene_id "MSTRG.66836"; transcript_id "MSTRG.66836.67"; exon_number "22";
chr15	StringTie	exon	101723739	101723843	1000	-	.	gene_id "MSTRG.66836"; transcript_id "MSTRG.66836.67"; exon_number "23";
chr15	StringTie	transcript	101641803	101724504	1000	-	.	gene_id "MSTRG.66836"; transcript_id "MSTRG.66836.68";
chr15	StringTie	exon	101641803	101642644	1000	-	.	gene_id "MSTRG.66836"; transcript_id "MSTRG.66836.68"; exon_number "1";
chr15	StringTie	exon	101645087	101645162	1000	-	.	gene_id "MSTRG.66836"; transcript_id "MSTRG.66836.68"; exon_number "2";
chr15	StringTie	exon	101646725	101646899	1000	-	.	gene_id "MSTRG.66836"; transcript_id "MSTRG.66836.68"; exon_number "3";
chr15	StringTie	exon	101650004	101650161	1000	-	.	gene_id "MSTRG.66836"; transcript_id "MSTRG.66836.68"; exon_number "4";
chr15	StringTie	exon	101651696	101651773	1000	-	.	gene_id "MSTRG.66836"; transcript_id "MSTRG.66836.68"; exon_number "5";
chr15	StringTie	exon	101652271	101654730	1000	-	.	gene_id "MSTRG.66836"; transcript_id "MSTRG.66836.68"; exon_number "6";
chr15	StringTie	exon	101656922	101657036	1000	-	.	gene_id "MSTRG.66836"; transcript_id "MSTRG.66836.68"; exon_number "7";
chr15	StringTie	exon	101657785	101657857	1000	-	.	gene_id "MSTRG.66836"; transcript_id "MSTRG.66836.68"; exon_number "8";
chr15	StringTie	exon	101661712	101661812	1000	-	.	gene_id "MSTRG.66836"; transcript_id "MSTRG.66836.68"; exon_number "9";
chr15	StringTie	exon	101670834	101670925	1000	-	.	gene_id "MSTRG.66836"; transcript_id "MSTRG.66836.68"; exon_number "10";
chr15	StringTie	exon	101671486	101671586	1000	-	.	gene_id "MSTRG.66836"; transcript_id "MSTRG.66836.68"; exon_number "11";
chr15	StringTie	exon	101671671	101671748	1000	-	.	gene_id "MSTRG.66836"; transcript_id "MSTRG.66836.68"; exon_number "12";
chr15	StringTie	exon	101675600	101675737	1000	-	.	gene_id "MSTRG.66836"; transcript_id "MSTRG.66836.68"; exon_number "13";
chr15	StringTie	exon	101684075	101684237	1000	-	.	gene_id "MSTRG.66836"; transcript_id "MSTRG.66836.68"; exon_number "14";
chr15	StringTie	exon	101685896	101686062	1000	-	.	gene_id "MSTRG.66836"; transcript_id "MSTRG.66836.68"; exon_number "15";
chr15	StringTie	exon	101701086	101701184	1000	-	.	gene_id "MSTRG.66836"; transcript_id "MSTRG.66836.68"; exon_number "16";
chr15	StringTie	exon	101702239	101702385	1000	-	.	gene_id "MSTRG.66836"; transcript_id "MSTRG.66836.68"; exon_number "17";
chr15	StringTie	exon	101703859	101703937	1000	-	.	gene_id "MSTRG.66836"; transcript_id "MSTRG.66836.68"; exon_number "18";
chr15	StringTie	exon	101705683	101705747	1000	-	.	gene_id "MSTRG.66836"; transcript_id "MSTRG.66836.68"; exon_number "19";
chr15	StringTie	exon	101708793	101708910	1000	-	.	gene_id "MSTRG.66836"; transcript_id "MSTRG.66836.68"; exon_number "20";
chr15	StringTie	exon	101711880	101712001	1000	-	.	gene_id "MSTRG.66836"; transcript_id "MSTRG.66836.68"; exon_number "21";
chr15	StringTie	exon	101714840	101714963	1000	-	.	gene_id "MSTRG.66836"; transcript_id "MSTRG.66836.68"; exon_number "22";
chr15	StringTie	exon	101721126	101721322	1000	-	.	gene_id "MSTRG.66836"; transcript_id "MSTRG.66836.68"; exon_number "23";
chr15	StringTie	exon	101723093	101723164	1000	-	.	gene_id "MSTRG.66836"; transcript_id "MSTRG.66836.68"; exon_number "24";
chr15	StringTie	exon	101724091	101724504	1000	-	.	gene_id "MSTRG.66836"; transcript_id "MSTRG.66836.68"; exon_number "25";
chr15	StringTie	transcript	101641810	101746171	1000	-	.	gene_id "MSTRG.66836"; transcript_id "MSTRG.66836.69";
chr15	StringTie	exon	101641810	101642644	1000	-	.	gene_id "MSTRG.66836"; transcript_id "MSTRG.66836.69"; exon_number "1";
chr15	StringTie	exon	101645087	101645162	1000	-	.	gene_id "MSTRG.66836"; transcript_id "MSTRG.66836.69"; exon_number "2";
chr15	StringTie	exon	101646725	101646899	1000	-	.	gene_id "MSTRG.66836"; transcript_id "MSTRG.66836.69"; exon_number "3";
chr15	StringTie	exon	101650004	101650161	1000	-	.	gene_id "MSTRG.66836"; transcript_id "MSTRG.66836.69"; exon_number "4";
chr15	StringTie	exon	101651696	101651773	1000	-	.	gene_id "MSTRG.66836"; transcript_id "MSTRG.66836.69"; exon_number "5";
chr15	StringTie	exon	101652271	101654730	1000	-	.	gene_id "MSTRG.66836"; transcript_id "MSTRG.66836.69"; exon_number "6";
chr15	StringTie	exon	101656922	101657036	1000	-	.	gene_id "MSTRG.66836"; transcript_id "MSTRG.66836.69"; exon_number "7";
chr15	StringTie	exon	101657785	101657857	1000	-	.	gene_id "MSTRG.66836"; transcript_id "MSTRG.66836.69"; exon_number "8";
chr15	StringTie	exon	101661712	101661816	1000	-	.	gene_id "MSTRG.66836"; transcript_id "MSTRG.66836.69"; exon_number "9";
chr15	StringTie	exon	101671486	101671586	1000	-	.	gene_id "MSTRG.66836"; transcript_id "MSTRG.66836.69"; exon_number "10";
chr15	StringTie	exon	101671671	101671748	1000	-	.	gene_id "MSTRG.66836"; transcript_id "MSTRG.66836.69"; exon_number "11";
chr15	StringTie	exon	101675600	101675737	1000	-	.	gene_id "MSTRG.66836"; transcript_id "MSTRG.66836.69"; exon_number "12";
chr15	StringTie	exon	101684075	101684237	1000	-	.	gene_id "MSTRG.66836"; transcript_id "MSTRG.66836.69"; exon_number "13";
chr15	StringTie	exon	101685896	101686062	1000	-	.	gene_id "MSTRG.66836"; transcript_id "MSTRG.66836.69"; exon_number "14";
chr15	StringTie	exon	101699331	101699435	1000	-	.	gene_id "MSTRG.66836"; transcript_id "MSTRG.66836.69"; exon_number "15";
chr15	StringTie	exon	101701086	101701184	1000	-	.	gene_id "MSTRG.66836"; transcript_id "MSTRG.66836.69"; exon_number "16";
chr15	StringTie	exon	101702239	101702385	1000	-	.	gene_id "MSTRG.66836"; transcript_id "MSTRG.66836.69"; exon_number "17";
chr15	StringTie	exon	101703859	101703937	1000	-	.	gene_id "MSTRG.66836"; transcript_id "MSTRG.66836.69"; exon_number "18";
chr15	StringTie	exon	101705683	101705747	1000	-	.	gene_id "MSTRG.66836"; transcript_id "MSTRG.66836.69"; exon_number "19";
chr15	StringTie	exon	101708793	101708910	1000	-	.	gene_id "MSTRG.66836"; transcript_id "MSTRG.66836.69"; exon_number "20";
chr15	StringTie	exon	101711880	101712001	1000	-	.	gene_id "MSTRG.66836"; transcript_id "MSTRG.66836.69"; exon_number "21";
chr15	StringTie	exon	101714840	101714963	1000	-	.	gene_id "MSTRG.66836"; transcript_id "MSTRG.66836.69"; exon_number "22";
chr15	StringTie	exon	101721126	101721322	1000	-	.	gene_id "MSTRG.66836"; transcript_id "MSTRG.66836.69"; exon_number "23";
chr15	StringTie	exon	101723093	101723164	1000	-	.	gene_id "MSTRG.66836"; transcript_id "MSTRG.66836.69"; exon_number "24";
chr15	StringTie	exon	101724091	101724430	1000	-	.	gene_id "MSTRG.66836"; transcript_id "MSTRG.66836.69"; exon_number "25";
chr15	StringTie	exon	101744441	101746171	1000	-	.	gene_id "MSTRG.66836"; transcript_id "MSTRG.66836.69"; exon_number "26";
chr15	StringTie	transcript	101555601	101562495	1000	-	.	gene_id "MSTRG.66836"; transcript_id "MSTRG.66836.7";
chr15	StringTie	exon	101555601	101558982	1000	-	.	gene_id "MSTRG.66836"; transcript_id "MSTRG.66836.7"; exon_number "1";
chr15	StringTie	exon	101561244	101561405	1000	-	.	gene_id "MSTRG.66836"; transcript_id "MSTRG.66836.7"; exon_number "2";
chr15	StringTie	exon	101562441	101562495	1000	-	.	gene_id "MSTRG.66836"; transcript_id "MSTRG.66836.7"; exon_number "3";
chr15	StringTie	transcript	101641817	101652389	1000	-	.	gene_id "MSTRG.66836"; transcript_id "MSTRG.66836.70";
chr15	StringTie	exon	101641817	101642644	1000	-	.	gene_id "MSTRG.66836"; transcript_id "MSTRG.66836.70"; exon_number "1";
chr15	StringTie	exon	101645087	101645162	1000	-	.	gene_id "MSTRG.66836"; transcript_id "MSTRG.66836.70"; exon_number "2";
chr15	StringTie	exon	101646750	101646899	1000	-	.	gene_id "MSTRG.66836"; transcript_id "MSTRG.66836.70"; exon_number "3";
chr15	StringTie	exon	101650004	101650161	1000	-	.	gene_id "MSTRG.66836"; transcript_id "MSTRG.66836.70"; exon_number "4";
chr15	StringTie	exon	101652271	101652389	1000	-	.	gene_id "MSTRG.66836"; transcript_id "MSTRG.66836.70"; exon_number "5";
chr15	StringTie	transcript	101641819	101724560	1000	-	.	gene_id "MSTRG.66836"; transcript_id "MSTRG.66836.71";
chr15	StringTie	exon	101641819	101642644	1000	-	.	gene_id "MSTRG.66836"; transcript_id "MSTRG.66836.71"; exon_number "1";
chr15	StringTie	exon	101645087	101645162	1000	-	.	gene_id "MSTRG.66836"; transcript_id "MSTRG.66836.71"; exon_number "2";
chr15	StringTie	exon	101646725	101646899	1000	-	.	gene_id "MSTRG.66836"; transcript_id "MSTRG.66836.71"; exon_number "3";
chr15	StringTie	exon	101650004	101650161	1000	-	.	gene_id "MSTRG.66836"; transcript_id "MSTRG.66836.71"; exon_number "4";
chr15	StringTie	exon	101651696	101654730	1000	-	.	gene_id "MSTRG.66836"; transcript_id "MSTRG.66836.71"; exon_number "5";
chr15	StringTie	exon	101655867	101656020	1000	-	.	gene_id "MSTRG.66836"; transcript_id "MSTRG.66836.71"; exon_number "6";
chr15	StringTie	exon	101656922	101657036	1000	-	.	gene_id "MSTRG.66836"; transcript_id "MSTRG.66836.71"; exon_number "7";
chr15	StringTie	exon	101657785	101657857	1000	-	.	gene_id "MSTRG.66836"; transcript_id "MSTRG.66836.71"; exon_number "8";
chr15	StringTie	exon	101661712	101661816	1000	-	.	gene_id "MSTRG.66836"; transcript_id "MSTRG.66836.71"; exon_number "9";
chr15	StringTie	exon	101671486	101671586	1000	-	.	gene_id "MSTRG.66836"; transcript_id "MSTRG.66836.71"; exon_number "10";
chr15	StringTie	exon	101671671	101671748	1000	-	.	gene_id "MSTRG.66836"; transcript_id "MSTRG.66836.71"; exon_number "11";
chr15	StringTie	exon	101675600	101675737	1000	-	.	gene_id "MSTRG.66836"; transcript_id "MSTRG.66836.71"; exon_number "12";
chr15	StringTie	exon	101684075	101684237	1000	-	.	gene_id "MSTRG.66836"; transcript_id "MSTRG.66836.71"; exon_number "13";
chr15	StringTie	exon	101685896	101686062	1000	-	.	gene_id "MSTRG.66836"; transcript_id "MSTRG.66836.71"; exon_number "14";
chr15	StringTie	exon	101699331	101699435	1000	-	.	gene_id "MSTRG.66836"; transcript_id "MSTRG.66836.71"; exon_number "15";
chr15	StringTie	exon	101701086	101701184	1000	-	.	gene_id "MSTRG.66836"; transcript_id "MSTRG.66836.71"; exon_number "16";
chr15	StringTie	exon	101702239	101702385	1000	-	.	gene_id "MSTRG.66836"; transcript_id "MSTRG.66836.71"; exon_number "17";
chr15	StringTie	exon	101703859	101703937	1000	-	.	gene_id "MSTRG.66836"; transcript_id "MSTRG.66836.71"; exon_number "18";
chr15	StringTie	exon	101705683	101705747	1000	-	.	gene_id "MSTRG.66836"; transcript_id "MSTRG.66836.71"; exon_number "19";
chr15	StringTie	exon	101708793	101708910	1000	-	.	gene_id "MSTRG.66836"; transcript_id "MSTRG.66836.71"; exon_number "20";
chr15	StringTie	exon	101711880	101712001	1000	-	.	gene_id "MSTRG.66836"; transcript_id "MSTRG.66836.71"; exon_number "21";
chr15	StringTie	exon	101714840	101714963	1000	-	.	gene_id "MSTRG.66836"; transcript_id "MSTRG.66836.71"; exon_number "22";
chr15	StringTie	exon	101721126	101721322	1000	-	.	gene_id "MSTRG.66836"; transcript_id "MSTRG.66836.71"; exon_number "23";
chr15	StringTie	exon	101723093	101723164	1000	-	.	gene_id "MSTRG.66836"; transcript_id "MSTRG.66836.71"; exon_number "24";
chr15	StringTie	exon	101724091	101724560	1000	-	.	gene_id "MSTRG.66836"; transcript_id "MSTRG.66836.71"; exon_number "25";
chr15	StringTie	transcript	101641830	101724545	1000	-	.	gene_id "MSTRG.66836"; transcript_id "MSTRG.66836.72";
chr15	StringTie	exon	101641830	101642644	1000	-	.	gene_id "MSTRG.66836"; transcript_id "MSTRG.66836.72"; exon_number "1";
chr15	StringTie	exon	101645087	101645162	1000	-	.	gene_id "MSTRG.66836"; transcript_id "MSTRG.66836.72"; exon_number "2";
chr15	StringTie	exon	101646725	101646899	1000	-	.	gene_id "MSTRG.66836"; transcript_id "MSTRG.66836.72"; exon_number "3";
chr15	StringTie	exon	101650004	101650161	1000	-	.	gene_id "MSTRG.66836"; transcript_id "MSTRG.66836.72"; exon_number "4";
chr15	StringTie	exon	101652271	101654730	1000	-	.	gene_id "MSTRG.66836"; transcript_id "MSTRG.66836.72"; exon_number "5";
chr15	StringTie	exon	101656922	101657036	1000	-	.	gene_id "MSTRG.66836"; transcript_id "MSTRG.66836.72"; exon_number "6";
chr15	StringTie	exon	101661712	101661816	1000	-	.	gene_id "MSTRG.66836"; transcript_id "MSTRG.66836.72"; exon_number "7";
chr15	StringTie	exon	101671486	101671586	1000	-	.	gene_id "MSTRG.66836"; transcript_id "MSTRG.66836.72"; exon_number "8";
chr15	StringTie	exon	101671671	101671748	1000	-	.	gene_id "MSTRG.66836"; transcript_id "MSTRG.66836.72"; exon_number "9";
chr15	StringTie	exon	101675600	101675737	1000	-	.	gene_id "MSTRG.66836"; transcript_id "MSTRG.66836.72"; exon_number "10";
chr15	StringTie	exon	101684075	101684237	1000	-	.	gene_id "MSTRG.66836"; transcript_id "MSTRG.66836.72"; exon_number "11";
chr15	StringTie	exon	101685896	101686062	1000	-	.	gene_id "MSTRG.66836"; transcript_id "MSTRG.66836.72"; exon_number "12";
chr15	StringTie	exon	101699331	101699435	1000	-	.	gene_id "MSTRG.66836"; transcript_id "MSTRG.66836.72"; exon_number "13";
chr15	StringTie	exon	101701086	101701184	1000	-	.	gene_id "MSTRG.66836"; transcript_id "MSTRG.66836.72"; exon_number "14";
chr15	StringTie	exon	101702239	101702385	1000	-	.	gene_id "MSTRG.66836"; transcript_id "MSTRG.66836.72"; exon_number "15";
chr15	StringTie	exon	101703859	101703937	1000	-	.	gene_id "MSTRG.66836"; transcript_id "MSTRG.66836.72"; exon_number "16";
chr15	StringTie	exon	101705683	101705747	1000	-	.	gene_id "MSTRG.66836"; transcript_id "MSTRG.66836.72"; exon_number "17";
chr15	StringTie	exon	101708793	101708910	1000	-	.	gene_id "MSTRG.66836"; transcript_id "MSTRG.66836.72"; exon_number "18";
chr15	StringTie	exon	101711880	101712001	1000	-	.	gene_id "MSTRG.66836"; transcript_id "MSTRG.66836.72"; exon_number "19";
chr15	StringTie	exon	101714840	101714963	1000	-	.	gene_id "MSTRG.66836"; transcript_id "MSTRG.66836.72"; exon_number "20";
chr15	StringTie	exon	101721126	101721322	1000	-	.	gene_id "MSTRG.66836"; transcript_id "MSTRG.66836.72"; exon_number "21";
chr15	StringTie	exon	101723093	101723164	1000	-	.	gene_id "MSTRG.66836"; transcript_id "MSTRG.66836.72"; exon_number "22";
chr15	StringTie	exon	101724091	101724545	1000	-	.	gene_id "MSTRG.66836"; transcript_id "MSTRG.66836.72"; exon_number "23";
chr15	StringTie	transcript	101641837	101724553	1000	-	.	gene_id "MSTRG.66836"; transcript_id "MSTRG.66836.73";
chr15	StringTie	exon	101641837	101642644	1000	-	.	gene_id "MSTRG.66836"; transcript_id "MSTRG.66836.73"; exon_number "1";
chr15	StringTie	exon	101645087	101645162	1000	-	.	gene_id "MSTRG.66836"; transcript_id "MSTRG.66836.73"; exon_number "2";
chr15	StringTie	exon	101646725	101646899	1000	-	.	gene_id "MSTRG.66836"; transcript_id "MSTRG.66836.73"; exon_number "3";
chr15	StringTie	exon	101650004	101650161	1000	-	.	gene_id "MSTRG.66836"; transcript_id "MSTRG.66836.73"; exon_number "4";
chr15	StringTie	exon	101651696	101651773	1000	-	.	gene_id "MSTRG.66836"; transcript_id "MSTRG.66836.73"; exon_number "5";
chr15	StringTie	exon	101652271	101654730	1000	-	.	gene_id "MSTRG.66836"; transcript_id "MSTRG.66836.73"; exon_number "6";
chr15	StringTie	exon	101656922	101657036	1000	-	.	gene_id "MSTRG.66836"; transcript_id "MSTRG.66836.73"; exon_number "7";
chr15	StringTie	exon	101657785	101657857	1000	-	.	gene_id "MSTRG.66836"; transcript_id "MSTRG.66836.73"; exon_number "8";
chr15	StringTie	exon	101661712	101661812	1000	-	.	gene_id "MSTRG.66836"; transcript_id "MSTRG.66836.73"; exon_number "9";
chr15	StringTie	exon	101671486	101671586	1000	-	.	gene_id "MSTRG.66836"; transcript_id "MSTRG.66836.73"; exon_number "10";
chr15	StringTie	exon	101671671	101671748	1000	-	.	gene_id "MSTRG.66836"; transcript_id "MSTRG.66836.73"; exon_number "11";
chr15	StringTie	exon	101675600	101675737	1000	-	.	gene_id "MSTRG.66836"; transcript_id "MSTRG.66836.73"; exon_number "12";
chr15	StringTie	exon	101684075	101684237	1000	-	.	gene_id "MSTRG.66836"; transcript_id "MSTRG.66836.73"; exon_number "13";
chr15	StringTie	exon	101685896	101686062	1000	-	.	gene_id "MSTRG.66836"; transcript_id "MSTRG.66836.73"; exon_number "14";
chr15	StringTie	exon	101701086	101701184	1000	-	.	gene_id "MSTRG.66836"; transcript_id "MSTRG.66836.73"; exon_number "15";
chr15	StringTie	exon	101702239	101702385	1000	-	.	gene_id "MSTRG.66836"; transcript_id "MSTRG.66836.73"; exon_number "16";
chr15	StringTie	exon	101703859	101703937	1000	-	.	gene_id "MSTRG.66836"; transcript_id "MSTRG.66836.73"; exon_number "17";
chr15	StringTie	exon	101705683	101705747	1000	-	.	gene_id "MSTRG.66836"; transcript_id "MSTRG.66836.73"; exon_number "18";
chr15	StringTie	exon	101708793	101708910	1000	-	.	gene_id "MSTRG.66836"; transcript_id "MSTRG.66836.73"; exon_number "19";
chr15	StringTie	exon	101711880	101712001	1000	-	.	gene_id "MSTRG.66836"; transcript_id "MSTRG.66836.73"; exon_number "20";
chr15	StringTie	exon	101714840	101714963	1000	-	.	gene_id "MSTRG.66836"; transcript_id "MSTRG.66836.73"; exon_number "21";
chr15	StringTie	exon	101721126	101721322	1000	-	.	gene_id "MSTRG.66836"; transcript_id "MSTRG.66836.73"; exon_number "22";
chr15	StringTie	exon	101723093	101723164	1000	-	.	gene_id "MSTRG.66836"; transcript_id "MSTRG.66836.73"; exon_number "23";
chr15	StringTie	exon	101724091	101724553	1000	-	.	gene_id "MSTRG.66836"; transcript_id "MSTRG.66836.73"; exon_number "24";
chr15	StringTie	transcript	101641838	101723160	1000	-	.	gene_id "MSTRG.66836"; transcript_id "MSTRG.66836.74";
chr15	StringTie	exon	101641838	101642691	1000	-	.	gene_id "MSTRG.66836"; transcript_id "MSTRG.66836.74"; exon_number "1";
chr15	StringTie	exon	101645087	101645162	1000	-	.	gene_id "MSTRG.66836"; transcript_id "MSTRG.66836.74"; exon_number "2";
chr15	StringTie	exon	101646725	101646899	1000	-	.	gene_id "MSTRG.66836"; transcript_id "MSTRG.66836.74"; exon_number "3";
chr15	StringTie	exon	101650004	101650161	1000	-	.	gene_id "MSTRG.66836"; transcript_id "MSTRG.66836.74"; exon_number "4";
chr15	StringTie	exon	101651696	101651773	1000	-	.	gene_id "MSTRG.66836"; transcript_id "MSTRG.66836.74"; exon_number "5";
chr15	StringTie	exon	101652271	101654730	1000	-	.	gene_id "MSTRG.66836"; transcript_id "MSTRG.66836.74"; exon_number "6";
chr15	StringTie	exon	101656922	101657036	1000	-	.	gene_id "MSTRG.66836"; transcript_id "MSTRG.66836.74"; exon_number "7";
chr15	StringTie	exon	101657785	101657857	1000	-	.	gene_id "MSTRG.66836"; transcript_id "MSTRG.66836.74"; exon_number "8";
chr15	StringTie	exon	101661712	101661816	1000	-	.	gene_id "MSTRG.66836"; transcript_id "MSTRG.66836.74"; exon_number "9";
chr15	StringTie	exon	101671486	101671586	1000	-	.	gene_id "MSTRG.66836"; transcript_id "MSTRG.66836.74"; exon_number "10";
chr15	StringTie	exon	101671671	101671748	1000	-	.	gene_id "MSTRG.66836"; transcript_id "MSTRG.66836.74"; exon_number "11";
chr15	StringTie	exon	101675600	101675737	1000	-	.	gene_id "MSTRG.66836"; transcript_id "MSTRG.66836.74"; exon_number "12";
chr15	StringTie	exon	101684075	101684237	1000	-	.	gene_id "MSTRG.66836"; transcript_id "MSTRG.66836.74"; exon_number "13";
chr15	StringTie	exon	101685896	101686062	1000	-	.	gene_id "MSTRG.66836"; transcript_id "MSTRG.66836.74"; exon_number "14";
chr15	StringTie	exon	101701086	101701184	1000	-	.	gene_id "MSTRG.66836"; transcript_id "MSTRG.66836.74"; exon_number "15";
chr15	StringTie	exon	101702239	101702385	1000	-	.	gene_id "MSTRG.66836"; transcript_id "MSTRG.66836.74"; exon_number "16";
chr15	StringTie	exon	101703859	101703937	1000	-	.	gene_id "MSTRG.66836"; transcript_id "MSTRG.66836.74"; exon_number "17";
chr15	StringTie	exon	101711880	101712001	1000	-	.	gene_id "MSTRG.66836"; transcript_id "MSTRG.66836.74"; exon_number "18";
chr15	StringTie	exon	101714840	101714963	1000	-	.	gene_id "MSTRG.66836"; transcript_id "MSTRG.66836.74"; exon_number "19";
chr15	StringTie	exon	101721126	101721322	1000	-	.	gene_id "MSTRG.66836"; transcript_id "MSTRG.66836.74"; exon_number "20";
chr15	StringTie	exon	101723093	101723160	1000	-	.	gene_id "MSTRG.66836"; transcript_id "MSTRG.66836.74"; exon_number "21";
chr15	StringTie	transcript	101641840	101724560	1000	-	.	gene_id "MSTRG.66836"; transcript_id "MSTRG.66836.75";
chr15	StringTie	exon	101641840	101642644	1000	-	.	gene_id "MSTRG.66836"; transcript_id "MSTRG.66836.75"; exon_number "1";
chr15	StringTie	exon	101645087	101647012	1000	-	.	gene_id "MSTRG.66836"; transcript_id "MSTRG.66836.75"; exon_number "2";
chr15	StringTie	exon	101650004	101650161	1000	-	.	gene_id "MSTRG.66836"; transcript_id "MSTRG.66836.75"; exon_number "3";
chr15	StringTie	exon	101652271	101654730	1000	-	.	gene_id "MSTRG.66836"; transcript_id "MSTRG.66836.75"; exon_number "4";
chr15	StringTie	exon	101656922	101657036	1000	-	.	gene_id "MSTRG.66836"; transcript_id "MSTRG.66836.75"; exon_number "5";
chr15	StringTie	exon	101657785	101657857	1000	-	.	gene_id "MSTRG.66836"; transcript_id "MSTRG.66836.75"; exon_number "6";
chr15	StringTie	exon	101661712	101661816	1000	-	.	gene_id "MSTRG.66836"; transcript_id "MSTRG.66836.75"; exon_number "7";
chr15	StringTie	exon	101671671	101671748	1000	-	.	gene_id "MSTRG.66836"; transcript_id "MSTRG.66836.75"; exon_number "8";
chr15	StringTie	exon	101675600	101675737	1000	-	.	gene_id "MSTRG.66836"; transcript_id "MSTRG.66836.75"; exon_number "9";
chr15	StringTie	exon	101684075	101684237	1000	-	.	gene_id "MSTRG.66836"; transcript_id "MSTRG.66836.75"; exon_number "10";
chr15	StringTie	exon	101685896	101686062	1000	-	.	gene_id "MSTRG.66836"; transcript_id "MSTRG.66836.75"; exon_number "11";
chr15	StringTie	exon	101701086	101701184	1000	-	.	gene_id "MSTRG.66836"; transcript_id "MSTRG.66836.75"; exon_number "12";
chr15	StringTie	exon	101702239	101702385	1000	-	.	gene_id "MSTRG.66836"; transcript_id "MSTRG.66836.75"; exon_number "13";
chr15	StringTie	exon	101703859	101703937	1000	-	.	gene_id "MSTRG.66836"; transcript_id "MSTRG.66836.75"; exon_number "14";
chr15	StringTie	exon	101705683	101705747	1000	-	.	gene_id "MSTRG.66836"; transcript_id "MSTRG.66836.75"; exon_number "15";
chr15	StringTie	exon	101708793	101708910	1000	-	.	gene_id "MSTRG.66836"; transcript_id "MSTRG.66836.75"; exon_number "16";
chr15	StringTie	exon	101711880	101712001	1000	-	.	gene_id "MSTRG.66836"; transcript_id "MSTRG.66836.75"; exon_number "17";
chr15	StringTie	exon	101714840	101714963	1000	-	.	gene_id "MSTRG.66836"; transcript_id "MSTRG.66836.75"; exon_number "18";
chr15	StringTie	exon	101721126	101721322	1000	-	.	gene_id "MSTRG.66836"; transcript_id "MSTRG.66836.75"; exon_number "19";
chr15	StringTie	exon	101723093	101723164	1000	-	.	gene_id "MSTRG.66836"; transcript_id "MSTRG.66836.75"; exon_number "20";
chr15	StringTie	exon	101724091	101724560	1000	-	.	gene_id "MSTRG.66836"; transcript_id "MSTRG.66836.75"; exon_number "21";
chr15	StringTie	transcript	101641840	101701165	1000	-	.	gene_id "MSTRG.66836"; transcript_id "MSTRG.66836.76";
chr15	StringTie	exon	101641840	101642680	1000	-	.	gene_id "MSTRG.66836"; transcript_id "MSTRG.66836.76"; exon_number "1";
chr15	StringTie	exon	101645087	101645162	1000	-	.	gene_id "MSTRG.66836"; transcript_id "MSTRG.66836.76"; exon_number "2";
chr15	StringTie	exon	101646725	101646899	1000	-	.	gene_id "MSTRG.66836"; transcript_id "MSTRG.66836.76"; exon_number "3";
chr15	StringTie	exon	101650004	101650161	1000	-	.	gene_id "MSTRG.66836"; transcript_id "MSTRG.66836.76"; exon_number "4";
chr15	StringTie	exon	101651696	101651773	1000	-	.	gene_id "MSTRG.66836"; transcript_id "MSTRG.66836.76"; exon_number "5";
chr15	StringTie	exon	101652271	101654730	1000	-	.	gene_id "MSTRG.66836"; transcript_id "MSTRG.66836.76"; exon_number "6";
chr15	StringTie	exon	101656922	101657036	1000	-	.	gene_id "MSTRG.66836"; transcript_id "MSTRG.66836.76"; exon_number "7";
chr15	StringTie	exon	101657785	101657857	1000	-	.	gene_id "MSTRG.66836"; transcript_id "MSTRG.66836.76"; exon_number "8";
chr15	StringTie	exon	101661712	101661816	1000	-	.	gene_id "MSTRG.66836"; transcript_id "MSTRG.66836.76"; exon_number "9";
chr15	StringTie	exon	101671486	101671586	1000	-	.	gene_id "MSTRG.66836"; transcript_id "MSTRG.66836.76"; exon_number "10";
chr15	StringTie	exon	101671671	101671748	1000	-	.	gene_id "MSTRG.66836"; transcript_id "MSTRG.66836.76"; exon_number "11";
chr15	StringTie	exon	101675600	101675737	1000	-	.	gene_id "MSTRG.66836"; transcript_id "MSTRG.66836.76"; exon_number "12";
chr15	StringTie	exon	101684075	101684237	1000	-	.	gene_id "MSTRG.66836"; transcript_id "MSTRG.66836.76"; exon_number "13";
chr15	StringTie	exon	101685896	101686062	1000	-	.	gene_id "MSTRG.66836"; transcript_id "MSTRG.66836.76"; exon_number "14";
chr15	StringTie	exon	101691882	101696039	1000	-	.	gene_id "MSTRG.66836"; transcript_id "MSTRG.66836.76"; exon_number "15";
chr15	StringTie	exon	101701086	101701165	1000	-	.	gene_id "MSTRG.66836"; transcript_id "MSTRG.66836.76"; exon_number "16";
chr15	StringTie	transcript	101641846	101693653	1000	-	.	gene_id "MSTRG.66836"; transcript_id "MSTRG.66836.77";
chr15	StringTie	exon	101641846	101642644	1000	-	.	gene_id "MSTRG.66836"; transcript_id "MSTRG.66836.77"; exon_number "1";
chr15	StringTie	exon	101645087	101645162	1000	-	.	gene_id "MSTRG.66836"; transcript_id "MSTRG.66836.77"; exon_number "2";
chr15	StringTie	exon	101646725	101646899	1000	-	.	gene_id "MSTRG.66836"; transcript_id "MSTRG.66836.77"; exon_number "3";
chr15	StringTie	exon	101650004	101650161	1000	-	.	gene_id "MSTRG.66836"; transcript_id "MSTRG.66836.77"; exon_number "4";
chr15	StringTie	exon	101651696	101651771	1000	-	.	gene_id "MSTRG.66836"; transcript_id "MSTRG.66836.77"; exon_number "5";
chr15	StringTie	exon	101652271	101654730	1000	-	.	gene_id "MSTRG.66836"; transcript_id "MSTRG.66836.77"; exon_number "6";
chr15	StringTie	exon	101656922	101657036	1000	-	.	gene_id "MSTRG.66836"; transcript_id "MSTRG.66836.77"; exon_number "7";
chr15	StringTie	exon	101657785	101657857	1000	-	.	gene_id "MSTRG.66836"; transcript_id "MSTRG.66836.77"; exon_number "8";
chr15	StringTie	exon	101661712	101661816	1000	-	.	gene_id "MSTRG.66836"; transcript_id "MSTRG.66836.77"; exon_number "9";
chr15	StringTie	exon	101671486	101671586	1000	-	.	gene_id "MSTRG.66836"; transcript_id "MSTRG.66836.77"; exon_number "10";
chr15	StringTie	exon	101671671	101671748	1000	-	.	gene_id "MSTRG.66836"; transcript_id "MSTRG.66836.77"; exon_number "11";
chr15	StringTie	exon	101675600	101675737	1000	-	.	gene_id "MSTRG.66836"; transcript_id "MSTRG.66836.77"; exon_number "12";
chr15	StringTie	exon	101684075	101684237	1000	-	.	gene_id "MSTRG.66836"; transcript_id "MSTRG.66836.77"; exon_number "13";
chr15	StringTie	exon	101685896	101686062	1000	-	.	gene_id "MSTRG.66836"; transcript_id "MSTRG.66836.77"; exon_number "14";
chr15	StringTie	exon	101693248	101693653	1000	-	.	gene_id "MSTRG.66836"; transcript_id "MSTRG.66836.77"; exon_number "15";
chr15	StringTie	transcript	101641846	101724567	1000	-	.	gene_id "MSTRG.66836"; transcript_id "MSTRG.66836.78";
chr15	StringTie	exon	101641846	101642644	1000	-	.	gene_id "MSTRG.66836"; transcript_id "MSTRG.66836.78"; exon_number "1";
chr15	StringTie	exon	101645087	101645162	1000	-	.	gene_id "MSTRG.66836"; transcript_id "MSTRG.66836.78"; exon_number "2";
chr15	StringTie	exon	101646725	101646899	1000	-	.	gene_id "MSTRG.66836"; transcript_id "MSTRG.66836.78"; exon_number "3";
chr15	StringTie	exon	101650004	101650161	1000	-	.	gene_id "MSTRG.66836"; transcript_id "MSTRG.66836.78"; exon_number "4";
chr15	StringTie	exon	101651696	101651762	1000	-	.	gene_id "MSTRG.66836"; transcript_id "MSTRG.66836.78"; exon_number "5";
chr15	StringTie	exon	101652373	101654730	1000	-	.	gene_id "MSTRG.66836"; transcript_id "MSTRG.66836.78"; exon_number "6";
chr15	StringTie	exon	101656922	101657036	1000	-	.	gene_id "MSTRG.66836"; transcript_id "MSTRG.66836.78"; exon_number "7";
chr15	StringTie	exon	101657785	101657857	1000	-	.	gene_id "MSTRG.66836"; transcript_id "MSTRG.66836.78"; exon_number "8";
chr15	StringTie	exon	101661712	101661812	1000	-	.	gene_id "MSTRG.66836"; transcript_id "MSTRG.66836.78"; exon_number "9";
chr15	StringTie	exon	101671486	101671586	1000	-	.	gene_id "MSTRG.66836"; transcript_id "MSTRG.66836.78"; exon_number "10";
chr15	StringTie	exon	101671671	101671748	1000	-	.	gene_id "MSTRG.66836"; transcript_id "MSTRG.66836.78"; exon_number "11";
chr15	StringTie	exon	101675600	101675737	1000	-	.	gene_id "MSTRG.66836"; transcript_id "MSTRG.66836.78"; exon_number "12";
chr15	StringTie	exon	101684075	101684237	1000	-	.	gene_id "MSTRG.66836"; transcript_id "MSTRG.66836.78"; exon_number "13";
chr15	StringTie	exon	101685896	101686062	1000	-	.	gene_id "MSTRG.66836"; transcript_id "MSTRG.66836.78"; exon_number "14";
chr15	StringTie	exon	101701086	101701184	1000	-	.	gene_id "MSTRG.66836"; transcript_id "MSTRG.66836.78"; exon_number "15";
chr15	StringTie	exon	101702239	101702385	1000	-	.	gene_id "MSTRG.66836"; transcript_id "MSTRG.66836.78"; exon_number "16";
chr15	StringTie	exon	101703859	101703937	1000	-	.	gene_id "MSTRG.66836"; transcript_id "MSTRG.66836.78"; exon_number "17";
chr15	StringTie	exon	101705683	101705747	1000	-	.	gene_id "MSTRG.66836"; transcript_id "MSTRG.66836.78"; exon_number "18";
chr15	StringTie	exon	101708793	101708910	1000	-	.	gene_id "MSTRG.66836"; transcript_id "MSTRG.66836.78"; exon_number "19";
chr15	StringTie	exon	101711880	101712001	1000	-	.	gene_id "MSTRG.66836"; transcript_id "MSTRG.66836.78"; exon_number "20";
chr15	StringTie	exon	101714840	101714963	1000	-	.	gene_id "MSTRG.66836"; transcript_id "MSTRG.66836.78"; exon_number "21";
chr15	StringTie	exon	101721126	101721322	1000	-	.	gene_id "MSTRG.66836"; transcript_id "MSTRG.66836.78"; exon_number "22";
chr15	StringTie	exon	101723093	101723164	1000	-	.	gene_id "MSTRG.66836"; transcript_id "MSTRG.66836.78"; exon_number "23";
chr15	StringTie	exon	101724091	101724567	1000	-	.	gene_id "MSTRG.66836"; transcript_id "MSTRG.66836.78"; exon_number "24";
chr15	StringTie	transcript	101641846	101724516	1000	-	.	gene_id "MSTRG.66836"; transcript_id "MSTRG.66836.79";
chr15	StringTie	exon	101641846	101642644	1000	-	.	gene_id "MSTRG.66836"; transcript_id "MSTRG.66836.79"; exon_number "1";
chr15	StringTie	exon	101645087	101645162	1000	-	.	gene_id "MSTRG.66836"; transcript_id "MSTRG.66836.79"; exon_number "2";
chr15	StringTie	exon	101646725	101646899	1000	-	.	gene_id "MSTRG.66836"; transcript_id "MSTRG.66836.79"; exon_number "3";
chr15	StringTie	exon	101650004	101650157	1000	-	.	gene_id "MSTRG.66836"; transcript_id "MSTRG.66836.79"; exon_number "4";
chr15	StringTie	exon	101651696	101651773	1000	-	.	gene_id "MSTRG.66836"; transcript_id "MSTRG.66836.79"; exon_number "5";
chr15	StringTie	exon	101652271	101654730	1000	-	.	gene_id "MSTRG.66836"; transcript_id "MSTRG.66836.79"; exon_number "6";
chr15	StringTie	exon	101656922	101657036	1000	-	.	gene_id "MSTRG.66836"; transcript_id "MSTRG.66836.79"; exon_number "7";
chr15	StringTie	exon	101657785	101657857	1000	-	.	gene_id "MSTRG.66836"; transcript_id "MSTRG.66836.79"; exon_number "8";
chr15	StringTie	exon	101661712	101661816	1000	-	.	gene_id "MSTRG.66836"; transcript_id "MSTRG.66836.79"; exon_number "9";
chr15	StringTie	exon	101670834	101670925	1000	-	.	gene_id "MSTRG.66836"; transcript_id "MSTRG.66836.79"; exon_number "10";
chr15	StringTie	exon	101671486	101671586	1000	-	.	gene_id "MSTRG.66836"; transcript_id "MSTRG.66836.79"; exon_number "11";
chr15	StringTie	exon	101671671	101671748	1000	-	.	gene_id "MSTRG.66836"; transcript_id "MSTRG.66836.79"; exon_number "12";
chr15	StringTie	exon	101675600	101675737	1000	-	.	gene_id "MSTRG.66836"; transcript_id "MSTRG.66836.79"; exon_number "13";
chr15	StringTie	exon	101684075	101684237	1000	-	.	gene_id "MSTRG.66836"; transcript_id "MSTRG.66836.79"; exon_number "14";
chr15	StringTie	exon	101685896	101686062	1000	-	.	gene_id "MSTRG.66836"; transcript_id "MSTRG.66836.79"; exon_number "15";
chr15	StringTie	exon	101701086	101701184	1000	-	.	gene_id "MSTRG.66836"; transcript_id "MSTRG.66836.79"; exon_number "16";
chr15	StringTie	exon	101702239	101702385	1000	-	.	gene_id "MSTRG.66836"; transcript_id "MSTRG.66836.79"; exon_number "17";
chr15	StringTie	exon	101703859	101703937	1000	-	.	gene_id "MSTRG.66836"; transcript_id "MSTRG.66836.79"; exon_number "18";
chr15	StringTie	exon	101705683	101705747	1000	-	.	gene_id "MSTRG.66836"; transcript_id "MSTRG.66836.79"; exon_number "19";
chr15	StringTie	exon	101708793	101708910	1000	-	.	gene_id "MSTRG.66836"; transcript_id "MSTRG.66836.79"; exon_number "20";
chr15	StringTie	exon	101711880	101712001	1000	-	.	gene_id "MSTRG.66836"; transcript_id "MSTRG.66836.79"; exon_number "21";
chr15	StringTie	exon	101714840	101714963	1000	-	.	gene_id "MSTRG.66836"; transcript_id "MSTRG.66836.79"; exon_number "22";
chr15	StringTie	exon	101721126	101721322	1000	-	.	gene_id "MSTRG.66836"; transcript_id "MSTRG.66836.79"; exon_number "23";
chr15	StringTie	exon	101723093	101723164	1000	-	.	gene_id "MSTRG.66836"; transcript_id "MSTRG.66836.79"; exon_number "24";
chr15	StringTie	exon	101724091	101724516	1000	-	.	gene_id "MSTRG.66836"; transcript_id "MSTRG.66836.79"; exon_number "25";
chr15	StringTie	transcript	101555618	101561538	1000	-	.	gene_id "MSTRG.66836"; transcript_id "MSTRG.66836.8";
chr15	StringTie	exon	101555618	101556551	1000	-	.	gene_id "MSTRG.66836"; transcript_id "MSTRG.66836.8"; exon_number "1";
chr15	StringTie	exon	101561244	101561538	1000	-	.	gene_id "MSTRG.66836"; transcript_id "MSTRG.66836.8"; exon_number "2";
chr15	StringTie	transcript	101641846	101746184	1000	-	.	gene_id "MSTRG.66836"; transcript_id "MSTRG.66836.80";
chr15	StringTie	exon	101641846	101642644	1000	-	.	gene_id "MSTRG.66836"; transcript_id "MSTRG.66836.80"; exon_number "1";
chr15	StringTie	exon	101645087	101645162	1000	-	.	gene_id "MSTRG.66836"; transcript_id "MSTRG.66836.80"; exon_number "2";
chr15	StringTie	exon	101646725	101646899	1000	-	.	gene_id "MSTRG.66836"; transcript_id "MSTRG.66836.80"; exon_number "3";
chr15	StringTie	exon	101650004	101650161	1000	-	.	gene_id "MSTRG.66836"; transcript_id "MSTRG.66836.80"; exon_number "4";
chr15	StringTie	exon	101651696	101651771	1000	-	.	gene_id "MSTRG.66836"; transcript_id "MSTRG.66836.80"; exon_number "5";
chr15	StringTie	exon	101652271	101654730	1000	-	.	gene_id "MSTRG.66836"; transcript_id "MSTRG.66836.80"; exon_number "6";
chr15	StringTie	exon	101656922	101657036	1000	-	.	gene_id "MSTRG.66836"; transcript_id "MSTRG.66836.80"; exon_number "7";
chr15	StringTie	exon	101657785	101657857	1000	-	.	gene_id "MSTRG.66836"; transcript_id "MSTRG.66836.80"; exon_number "8";
chr15	StringTie	exon	101661712	101661812	1000	-	.	gene_id "MSTRG.66836"; transcript_id "MSTRG.66836.80"; exon_number "9";
chr15	StringTie	exon	101671486	101671586	1000	-	.	gene_id "MSTRG.66836"; transcript_id "MSTRG.66836.80"; exon_number "10";
chr15	StringTie	exon	101671671	101671748	1000	-	.	gene_id "MSTRG.66836"; transcript_id "MSTRG.66836.80"; exon_number "11";
chr15	StringTie	exon	101675600	101675737	1000	-	.	gene_id "MSTRG.66836"; transcript_id "MSTRG.66836.80"; exon_number "12";
chr15	StringTie	exon	101684075	101684237	1000	-	.	gene_id "MSTRG.66836"; transcript_id "MSTRG.66836.80"; exon_number "13";
chr15	StringTie	exon	101685896	101686062	1000	-	.	gene_id "MSTRG.66836"; transcript_id "MSTRG.66836.80"; exon_number "14";
chr15	StringTie	exon	101699331	101699435	1000	-	.	gene_id "MSTRG.66836"; transcript_id "MSTRG.66836.80"; exon_number "15";
chr15	StringTie	exon	101701086	101701184	1000	-	.	gene_id "MSTRG.66836"; transcript_id "MSTRG.66836.80"; exon_number "16";
chr15	StringTie	exon	101702239	101702385	1000	-	.	gene_id "MSTRG.66836"; transcript_id "MSTRG.66836.80"; exon_number "17";
chr15	StringTie	exon	101703859	101703937	1000	-	.	gene_id "MSTRG.66836"; transcript_id "MSTRG.66836.80"; exon_number "18";
chr15	StringTie	exon	101705683	101705747	1000	-	.	gene_id "MSTRG.66836"; transcript_id "MSTRG.66836.80"; exon_number "19";
chr15	StringTie	exon	101708793	101708910	1000	-	.	gene_id "MSTRG.66836"; transcript_id "MSTRG.66836.80"; exon_number "20";
chr15	StringTie	exon	101711880	101712001	1000	-	.	gene_id "MSTRG.66836"; transcript_id "MSTRG.66836.80"; exon_number "21";
chr15	StringTie	exon	101714840	101714963	1000	-	.	gene_id "MSTRG.66836"; transcript_id "MSTRG.66836.80"; exon_number "22";
chr15	StringTie	exon	101721126	101721322	1000	-	.	gene_id "MSTRG.66836"; transcript_id "MSTRG.66836.80"; exon_number "23";
chr15	StringTie	exon	101723093	101723164	1000	-	.	gene_id "MSTRG.66836"; transcript_id "MSTRG.66836.80"; exon_number "24";
chr15	StringTie	exon	101724091	101724430	1000	-	.	gene_id "MSTRG.66836"; transcript_id "MSTRG.66836.80"; exon_number "25";
chr15	StringTie	exon	101744441	101746184	1000	-	.	gene_id "MSTRG.66836"; transcript_id "MSTRG.66836.80"; exon_number "26";
chr15	StringTie	transcript	101641848	101724538	1000	-	.	gene_id "MSTRG.66836"; transcript_id "MSTRG.66836.82";
chr15	StringTie	exon	101641848	101642644	1000	-	.	gene_id "MSTRG.66836"; transcript_id "MSTRG.66836.82"; exon_number "1";
chr15	StringTie	exon	101645087	101645162	1000	-	.	gene_id "MSTRG.66836"; transcript_id "MSTRG.66836.82"; exon_number "2";
chr15	StringTie	exon	101646725	101646899	1000	-	.	gene_id "MSTRG.66836"; transcript_id "MSTRG.66836.82"; exon_number "3";
chr15	StringTie	exon	101650004	101650161	1000	-	.	gene_id "MSTRG.66836"; transcript_id "MSTRG.66836.82"; exon_number "4";
chr15	StringTie	exon	101651696	101651773	1000	-	.	gene_id "MSTRG.66836"; transcript_id "MSTRG.66836.82"; exon_number "5";
chr15	StringTie	exon	101652271	101654730	1000	-	.	gene_id "MSTRG.66836"; transcript_id "MSTRG.66836.82"; exon_number "6";
chr15	StringTie	exon	101656922	101657036	1000	-	.	gene_id "MSTRG.66836"; transcript_id "MSTRG.66836.82"; exon_number "7";
chr15	StringTie	exon	101657785	101657857	1000	-	.	gene_id "MSTRG.66836"; transcript_id "MSTRG.66836.82"; exon_number "8";
chr15	StringTie	exon	101661712	101661816	1000	-	.	gene_id "MSTRG.66836"; transcript_id "MSTRG.66836.82"; exon_number "9";
chr15	StringTie	exon	101671486	101671586	1000	-	.	gene_id "MSTRG.66836"; transcript_id "MSTRG.66836.82"; exon_number "10";
chr15	StringTie	exon	101671671	101671748	1000	-	.	gene_id "MSTRG.66836"; transcript_id "MSTRG.66836.82"; exon_number "11";
chr15	StringTie	exon	101675600	101675737	1000	-	.	gene_id "MSTRG.66836"; transcript_id "MSTRG.66836.82"; exon_number "12";
chr15	StringTie	exon	101684075	101684237	1000	-	.	gene_id "MSTRG.66836"; transcript_id "MSTRG.66836.82"; exon_number "13";
chr15	StringTie	exon	101685896	101686062	1000	-	.	gene_id "MSTRG.66836"; transcript_id "MSTRG.66836.82"; exon_number "14";
chr15	StringTie	exon	101701086	101701184	1000	-	.	gene_id "MSTRG.66836"; transcript_id "MSTRG.66836.82"; exon_number "15";
chr15	StringTie	exon	101702239	101702385	1000	-	.	gene_id "MSTRG.66836"; transcript_id "MSTRG.66836.82"; exon_number "16";
chr15	StringTie	exon	101703859	101703937	1000	-	.	gene_id "MSTRG.66836"; transcript_id "MSTRG.66836.82"; exon_number "17";
chr15	StringTie	exon	101705683	101705747	1000	-	.	gene_id "MSTRG.66836"; transcript_id "MSTRG.66836.82"; exon_number "18";
chr15	StringTie	exon	101708793	101708905	1000	-	.	gene_id "MSTRG.66836"; transcript_id "MSTRG.66836.82"; exon_number "19";
chr15	StringTie	exon	101711880	101712001	1000	-	.	gene_id "MSTRG.66836"; transcript_id "MSTRG.66836.82"; exon_number "20";
chr15	StringTie	exon	101714840	101714963	1000	-	.	gene_id "MSTRG.66836"; transcript_id "MSTRG.66836.82"; exon_number "21";
chr15	StringTie	exon	101721126	101721322	1000	-	.	gene_id "MSTRG.66836"; transcript_id "MSTRG.66836.82"; exon_number "22";
chr15	StringTie	exon	101723093	101723164	1000	-	.	gene_id "MSTRG.66836"; transcript_id "MSTRG.66836.82"; exon_number "23";
chr15	StringTie	exon	101724091	101724538	1000	-	.	gene_id "MSTRG.66836"; transcript_id "MSTRG.66836.82"; exon_number "24";
chr15	StringTie	transcript	101596372	101724573	1000	-	.	gene_id "MSTRG.66836"; transcript_id "MSTRG.66836.9";
chr15	StringTie	exon	101596372	101606035	1000	-	.	gene_id "MSTRG.66836"; transcript_id "MSTRG.66836.9"; exon_number "1";
chr15	StringTie	exon	101613535	101613774	1000	-	.	gene_id "MSTRG.66836"; transcript_id "MSTRG.66836.9"; exon_number "2";
chr15	StringTie	exon	101613950	101621755	1000	-	.	gene_id "MSTRG.66836"; transcript_id "MSTRG.66836.9"; exon_number "3";
chr15	StringTie	exon	101632943	101633728	1000	-	.	gene_id "MSTRG.66836"; transcript_id "MSTRG.66836.9"; exon_number "4";
chr15	StringTie	exon	101645087	101645162	1000	-	.	gene_id "MSTRG.66836"; transcript_id "MSTRG.66836.9"; exon_number "5";
chr15	StringTie	exon	101646725	101646899	1000	-	.	gene_id "MSTRG.66836"; transcript_id "MSTRG.66836.9"; exon_number "6";
chr15	StringTie	exon	101650004	101650161	1000	-	.	gene_id "MSTRG.66836"; transcript_id "MSTRG.66836.9"; exon_number "7";
chr15	StringTie	exon	101651696	101654730	1000	-	.	gene_id "MSTRG.66836"; transcript_id "MSTRG.66836.9"; exon_number "8";
chr15	StringTie	exon	101656922	101657036	1000	-	.	gene_id "MSTRG.66836"; transcript_id "MSTRG.66836.9"; exon_number "9";
chr15	StringTie	exon	101657785	101657857	1000	-	.	gene_id "MSTRG.66836"; transcript_id "MSTRG.66836.9"; exon_number "10";
chr15	StringTie	exon	101661712	101661816	1000	-	.	gene_id "MSTRG.66836"; transcript_id "MSTRG.66836.9"; exon_number "11";
chr15	StringTie	exon	101671486	101671586	1000	-	.	gene_id "MSTRG.66836"; transcript_id "MSTRG.66836.9"; exon_number "12";
chr15	StringTie	exon	101671671	101671748	1000	-	.	gene_id "MSTRG.66836"; transcript_id "MSTRG.66836.9"; exon_number "13";
chr15	StringTie	exon	101675600	101675737	1000	-	.	gene_id "MSTRG.66836"; transcript_id "MSTRG.66836.9"; exon_number "14";
chr15	StringTie	exon	101684075	101684237	1000	-	.	gene_id "MSTRG.66836"; transcript_id "MSTRG.66836.9"; exon_number "15";
chr15	StringTie	exon	101685896	101686062	1000	-	.	gene_id "MSTRG.66836"; transcript_id "MSTRG.66836.9"; exon_number "16";
chr15	StringTie	exon	101699331	101699435	1000	-	.	gene_id "MSTRG.66836"; transcript_id "MSTRG.66836.9"; exon_number "17";
chr15	StringTie	exon	101701086	101701184	1000	-	.	gene_id "MSTRG.66836"; transcript_id "MSTRG.66836.9"; exon_number "18";
chr15	StringTie	exon	101702239	101702385	1000	-	.	gene_id "MSTRG.66836"; transcript_id "MSTRG.66836.9"; exon_number "19";
chr15	StringTie	exon	101703859	101703937	1000	-	.	gene_id "MSTRG.66836"; transcript_id "MSTRG.66836.9"; exon_number "20";
chr15	StringTie	exon	101705683	101705747	1000	-	.	gene_id "MSTRG.66836"; transcript_id "MSTRG.66836.9"; exon_number "21";
chr15	StringTie	exon	101708793	101708910	1000	-	.	gene_id "MSTRG.66836"; transcript_id "MSTRG.66836.9"; exon_number "22";
chr15	StringTie	exon	101711880	101712001	1000	-	.	gene_id "MSTRG.66836"; transcript_id "MSTRG.66836.9"; exon_number "23";
chr15	StringTie	exon	101714840	101714963	1000	-	.	gene_id "MSTRG.66836"; transcript_id "MSTRG.66836.9"; exon_number "24";
chr15	StringTie	exon	101721126	101721322	1000	-	.	gene_id "MSTRG.66836"; transcript_id "MSTRG.66836.9"; exon_number "25";
chr15	StringTie	exon	101723093	101723164	1000	-	.	gene_id "MSTRG.66836"; transcript_id "MSTRG.66836.9"; exon_number "26";
chr15	StringTie	exon	101724091	101724573	1000	-	.	gene_id "MSTRG.66836"; transcript_id "MSTRG.66836.9"; exon_number "27";
chr15	StringTie	transcript	101652401	101721174	1000	-	.	gene_id "MSTRG.66836"; transcript_id "MSTRG.66836.92";
chr15	StringTie	exon	101652401	101654730	1000	-	.	gene_id "MSTRG.66836"; transcript_id "MSTRG.66836.92"; exon_number "1";
chr15	StringTie	exon	101656922	101657036	1000	-	.	gene_id "MSTRG.66836"; transcript_id "MSTRG.66836.92"; exon_number "2";
chr15	StringTie	exon	101657785	101657857	1000	-	.	gene_id "MSTRG.66836"; transcript_id "MSTRG.66836.92"; exon_number "3";
chr15	StringTie	exon	101661712	101661812	1000	-	.	gene_id "MSTRG.66836"; transcript_id "MSTRG.66836.92"; exon_number "4";
chr15	StringTie	exon	101671486	101671586	1000	-	.	gene_id "MSTRG.66836"; transcript_id "MSTRG.66836.92"; exon_number "5";
chr15	StringTie	exon	101671671	101671739	1000	-	.	gene_id "MSTRG.66836"; transcript_id "MSTRG.66836.92"; exon_number "6";
chr15	StringTie	exon	101675600	101675737	1000	-	.	gene_id "MSTRG.66836"; transcript_id "MSTRG.66836.92"; exon_number "7";
chr15	StringTie	exon	101684075	101684237	1000	-	.	gene_id "MSTRG.66836"; transcript_id "MSTRG.66836.92"; exon_number "8";
chr15	StringTie	exon	101685896	101686062	1000	-	.	gene_id "MSTRG.66836"; transcript_id "MSTRG.66836.92"; exon_number "9";
chr15	StringTie	exon	101701086	101701184	1000	-	.	gene_id "MSTRG.66836"; transcript_id "MSTRG.66836.92"; exon_number "10";
chr15	StringTie	exon	101702239	101702385	1000	-	.	gene_id "MSTRG.66836"; transcript_id "MSTRG.66836.92"; exon_number "11";
chr15	StringTie	exon	101703859	101703937	1000	-	.	gene_id "MSTRG.66836"; transcript_id "MSTRG.66836.92"; exon_number "12";
chr15	StringTie	exon	101705683	101705747	1000	-	.	gene_id "MSTRG.66836"; transcript_id "MSTRG.66836.92"; exon_number "13";
chr15	StringTie	exon	101708793	101708910	1000	-	.	gene_id "MSTRG.66836"; transcript_id "MSTRG.66836.92"; exon_number "14";
chr15	StringTie	exon	101711880	101712001	1000	-	.	gene_id "MSTRG.66836"; transcript_id "MSTRG.66836.92"; exon_number "15";
chr15	StringTie	exon	101714840	101714963	1000	-	.	gene_id "MSTRG.66836"; transcript_id "MSTRG.66836.92"; exon_number "16";
chr15	StringTie	exon	101721126	101721174	1000	-	.	gene_id "MSTRG.66836"; transcript_id "MSTRG.66836.92"; exon_number "17";
chr15	StringTie	transcript	101652452	101724516	1000	-	.	gene_id "MSTRG.66836"; transcript_id "MSTRG.66836.93";
chr15	StringTie	exon	101652452	101654730	1000	-	.	gene_id "MSTRG.66836"; transcript_id "MSTRG.66836.93"; exon_number "1";
chr15	StringTie	exon	101656922	101657036	1000	-	.	gene_id "MSTRG.66836"; transcript_id "MSTRG.66836.93"; exon_number "2";
chr15	StringTie	exon	101657785	101657857	1000	-	.	gene_id "MSTRG.66836"; transcript_id "MSTRG.66836.93"; exon_number "3";
chr15	StringTie	exon	101661712	101661816	1000	-	.	gene_id "MSTRG.66836"; transcript_id "MSTRG.66836.93"; exon_number "4";
chr15	StringTie	exon	101671671	101671748	1000	-	.	gene_id "MSTRG.66836"; transcript_id "MSTRG.66836.93"; exon_number "5";
chr15	StringTie	exon	101675600	101675737	1000	-	.	gene_id "MSTRG.66836"; transcript_id "MSTRG.66836.93"; exon_number "6";
chr15	StringTie	exon	101684075	101684237	1000	-	.	gene_id "MSTRG.66836"; transcript_id "MSTRG.66836.93"; exon_number "7";
chr15	StringTie	exon	101685896	101686062	1000	-	.	gene_id "MSTRG.66836"; transcript_id "MSTRG.66836.93"; exon_number "8";
chr15	StringTie	exon	101699331	101699435	1000	-	.	gene_id "MSTRG.66836"; transcript_id "MSTRG.66836.93"; exon_number "9";
chr15	StringTie	exon	101701086	101701184	1000	-	.	gene_id "MSTRG.66836"; transcript_id "MSTRG.66836.93"; exon_number "10";
chr15	StringTie	exon	101702239	101702385	1000	-	.	gene_id "MSTRG.66836"; transcript_id "MSTRG.66836.93"; exon_number "11";
chr15	StringTie	exon	101703859	101703937	1000	-	.	gene_id "MSTRG.66836"; transcript_id "MSTRG.66836.93"; exon_number "12";
chr15	StringTie	exon	101705683	101705747	1000	-	.	gene_id "MSTRG.66836"; transcript_id "MSTRG.66836.93"; exon_number "13";
chr15	StringTie	exon	101708793	101708910	1000	-	.	gene_id "MSTRG.66836"; transcript_id "MSTRG.66836.93"; exon_number "14";
chr15	StringTie	exon	101711880	101712001	1000	-	.	gene_id "MSTRG.66836"; transcript_id "MSTRG.66836.93"; exon_number "15";
chr15	StringTie	exon	101714840	101714963	1000	-	.	gene_id "MSTRG.66836"; transcript_id "MSTRG.66836.93"; exon_number "16";
chr15	StringTie	exon	101721126	101721322	1000	-	.	gene_id "MSTRG.66836"; transcript_id "MSTRG.66836.93"; exon_number "17";
chr15	StringTie	exon	101723093	101723164	1000	-	.	gene_id "MSTRG.66836"; transcript_id "MSTRG.66836.93"; exon_number "18";
chr15	StringTie	exon	101724091	101724516	1000	-	.	gene_id "MSTRG.66836"; transcript_id "MSTRG.66836.93"; exon_number "19";
chr15	StringTie	transcript	101652465	101699398	1000	-	.	gene_id "MSTRG.66836"; transcript_id "MSTRG.66836.94";
chr15	StringTie	exon	101652465	101654730	1000	-	.	gene_id "MSTRG.66836"; transcript_id "MSTRG.66836.94"; exon_number "1";
chr15	StringTie	exon	101656922	101657028	1000	-	.	gene_id "MSTRG.66836"; transcript_id "MSTRG.66836.94"; exon_number "2";
chr15	StringTie	exon	101657785	101657857	1000	-	.	gene_id "MSTRG.66836"; transcript_id "MSTRG.66836.94"; exon_number "3";
chr15	StringTie	exon	101661712	101661816	1000	-	.	gene_id "MSTRG.66836"; transcript_id "MSTRG.66836.94"; exon_number "4";
chr15	StringTie	exon	101671486	101671586	1000	-	.	gene_id "MSTRG.66836"; transcript_id "MSTRG.66836.94"; exon_number "5";
chr15	StringTie	exon	101671671	101671748	1000	-	.	gene_id "MSTRG.66836"; transcript_id "MSTRG.66836.94"; exon_number "6";
chr15	StringTie	exon	101675600	101675737	1000	-	.	gene_id "MSTRG.66836"; transcript_id "MSTRG.66836.94"; exon_number "7";
chr15	StringTie	exon	101684075	101684237	1000	-	.	gene_id "MSTRG.66836"; transcript_id "MSTRG.66836.94"; exon_number "8";
chr15	StringTie	exon	101685896	101686062	1000	-	.	gene_id "MSTRG.66836"; transcript_id "MSTRG.66836.94"; exon_number "9";
chr15	StringTie	exon	101699331	101699398	1000	-	.	gene_id "MSTRG.66836"; transcript_id "MSTRG.66836.94"; exon_number "10";
chr15	StringTie	transcript	101652488	101695199	1000	-	.	gene_id "MSTRG.66836"; transcript_id "MSTRG.66836.95";
chr15	StringTie	exon	101652488	101654730	1000	-	.	gene_id "MSTRG.66836"; transcript_id "MSTRG.66836.95"; exon_number "1";
chr15	StringTie	exon	101656922	101657036	1000	-	.	gene_id "MSTRG.66836"; transcript_id "MSTRG.66836.95"; exon_number "2";
chr15	StringTie	exon	101657785	101657857	1000	-	.	gene_id "MSTRG.66836"; transcript_id "MSTRG.66836.95"; exon_number "3";
chr15	StringTie	exon	101661712	101661816	1000	-	.	gene_id "MSTRG.66836"; transcript_id "MSTRG.66836.95"; exon_number "4";
chr15	StringTie	exon	101671486	101671586	1000	-	.	gene_id "MSTRG.66836"; transcript_id "MSTRG.66836.95"; exon_number "5";
chr15	StringTie	exon	101671671	101671748	1000	-	.	gene_id "MSTRG.66836"; transcript_id "MSTRG.66836.95"; exon_number "6";
chr15	StringTie	exon	101675600	101675737	1000	-	.	gene_id "MSTRG.66836"; transcript_id "MSTRG.66836.95"; exon_number "7";
chr15	StringTie	exon	101684075	101684237	1000	-	.	gene_id "MSTRG.66836"; transcript_id "MSTRG.66836.95"; exon_number "8";
chr15	StringTie	exon	101685896	101686062	1000	-	.	gene_id "MSTRG.66836"; transcript_id "MSTRG.66836.95"; exon_number "9";
chr15	StringTie	exon	101691882	101692691	1000	-	.	gene_id "MSTRG.66836"; transcript_id "MSTRG.66836.95"; exon_number "10";
chr15	StringTie	exon	101693248	101695199	1000	-	.	gene_id "MSTRG.66836"; transcript_id "MSTRG.66836.95"; exon_number "11";
chr15	StringTie	transcript	101652501	101711977	1000	-	.	gene_id "MSTRG.66836"; transcript_id "MSTRG.66836.96";
chr15	StringTie	exon	101652501	101654730	1000	-	.	gene_id "MSTRG.66836"; transcript_id "MSTRG.66836.96"; exon_number "1";
chr15	StringTie	exon	101656922	101661816	1000	-	.	gene_id "MSTRG.66836"; transcript_id "MSTRG.66836.96"; exon_number "2";
chr15	StringTie	exon	101671486	101671568	1000	-	.	gene_id "MSTRG.66836"; transcript_id "MSTRG.66836.96"; exon_number "3";
chr15	StringTie	exon	101671671	101671748	1000	-	.	gene_id "MSTRG.66836"; transcript_id "MSTRG.66836.96"; exon_number "4";
chr15	StringTie	exon	101675600	101675737	1000	-	.	gene_id "MSTRG.66836"; transcript_id "MSTRG.66836.96"; exon_number "5";
chr15	StringTie	exon	101684075	101684237	1000	-	.	gene_id "MSTRG.66836"; transcript_id "MSTRG.66836.96"; exon_number "6";
chr15	StringTie	exon	101685896	101686062	1000	-	.	gene_id "MSTRG.66836"; transcript_id "MSTRG.66836.96"; exon_number "7";
chr15	StringTie	exon	101701086	101701184	1000	-	.	gene_id "MSTRG.66836"; transcript_id "MSTRG.66836.96"; exon_number "8";
chr15	StringTie	exon	101702239	101702385	1000	-	.	gene_id "MSTRG.66836"; transcript_id "MSTRG.66836.96"; exon_number "9";
chr15	StringTie	exon	101703859	101703937	1000	-	.	gene_id "MSTRG.66836"; transcript_id "MSTRG.66836.96"; exon_number "10";
chr15	StringTie	exon	101705683	101705747	1000	-	.	gene_id "MSTRG.66836"; transcript_id "MSTRG.66836.96"; exon_number "11";
chr15	StringTie	exon	101708793	101708910	1000	-	.	gene_id "MSTRG.66836"; transcript_id "MSTRG.66836.96"; exon_number "12";
chr15	StringTie	exon	101711880	101711977	1000	-	.	gene_id "MSTRG.66836"; transcript_id "MSTRG.66836.96"; exon_number "13";
chr15	StringTie	transcript	101652503	101725100	1000	-	.	gene_id "MSTRG.66836"; transcript_id "MSTRG.66836.97";
chr15	StringTie	exon	101652503	101654730	1000	-	.	gene_id "MSTRG.66836"; transcript_id "MSTRG.66836.97"; exon_number "1";
chr15	StringTie	exon	101656922	101657036	1000	-	.	gene_id "MSTRG.66836"; transcript_id "MSTRG.66836.97"; exon_number "2";
chr15	StringTie	exon	101657785	101657857	1000	-	.	gene_id "MSTRG.66836"; transcript_id "MSTRG.66836.97"; exon_number "3";
chr15	StringTie	exon	101661712	101661816	1000	-	.	gene_id "MSTRG.66836"; transcript_id "MSTRG.66836.97"; exon_number "4";
chr15	StringTie	exon	101671486	101671586	1000	-	.	gene_id "MSTRG.66836"; transcript_id "MSTRG.66836.97"; exon_number "5";
chr15	StringTie	exon	101671671	101671748	1000	-	.	gene_id "MSTRG.66836"; transcript_id "MSTRG.66836.97"; exon_number "6";
chr15	StringTie	exon	101675600	101675737	1000	-	.	gene_id "MSTRG.66836"; transcript_id "MSTRG.66836.97"; exon_number "7";
chr15	StringTie	exon	101684075	101684237	1000	-	.	gene_id "MSTRG.66836"; transcript_id "MSTRG.66836.97"; exon_number "8";
chr15	StringTie	exon	101685896	101686062	1000	-	.	gene_id "MSTRG.66836"; transcript_id "MSTRG.66836.97"; exon_number "9";
chr15	StringTie	exon	101701086	101701184	1000	-	.	gene_id "MSTRG.66836"; transcript_id "MSTRG.66836.97"; exon_number "10";
chr15	StringTie	exon	101702239	101702385	1000	-	.	gene_id "MSTRG.66836"; transcript_id "MSTRG.66836.97"; exon_number "11";
chr15	StringTie	exon	101703859	101703937	1000	-	.	gene_id "MSTRG.66836"; transcript_id "MSTRG.66836.97"; exon_number "12";
chr15	StringTie	exon	101705683	101705747	1000	-	.	gene_id "MSTRG.66836"; transcript_id "MSTRG.66836.97"; exon_number "13";
chr15	StringTie	exon	101708793	101708910	1000	-	.	gene_id "MSTRG.66836"; transcript_id "MSTRG.66836.97"; exon_number "14";
chr15	StringTie	exon	101711880	101712001	1000	-	.	gene_id "MSTRG.66836"; transcript_id "MSTRG.66836.97"; exon_number "15";
chr15	StringTie	exon	101714840	101714963	1000	-	.	gene_id "MSTRG.66836"; transcript_id "MSTRG.66836.97"; exon_number "16";
chr15	StringTie	exon	101720784	101721322	1000	-	.	gene_id "MSTRG.66836"; transcript_id "MSTRG.66836.97"; exon_number "17";
chr15	StringTie	exon	101723093	101723164	1000	-	.	gene_id "MSTRG.66836"; transcript_id "MSTRG.66836.97"; exon_number "18";
chr15	StringTie	exon	101724091	101725100	1000	-	.	gene_id "MSTRG.66836"; transcript_id "MSTRG.66836.97"; exon_number "19";
chr15	StringTie	transcript	101653121	101724577	1000	-	.	gene_id "MSTRG.66836"; transcript_id "MSTRG.66836.98";
chr15	StringTie	exon	101653121	101654730	1000	-	.	gene_id "MSTRG.66836"; transcript_id "MSTRG.66836.98"; exon_number "1";
chr15	StringTie	exon	101656922	101657036	1000	-	.	gene_id "MSTRG.66836"; transcript_id "MSTRG.66836.98"; exon_number "2";
chr15	StringTie	exon	101657785	101657857	1000	-	.	gene_id "MSTRG.66836"; transcript_id "MSTRG.66836.98"; exon_number "3";
chr15	StringTie	exon	101661712	101661816	1000	-	.	gene_id "MSTRG.66836"; transcript_id "MSTRG.66836.98"; exon_number "4";
chr15	StringTie	exon	101662536	101662839	1000	-	.	gene_id "MSTRG.66836"; transcript_id "MSTRG.66836.98"; exon_number "5";
chr15	StringTie	exon	101671486	101671586	1000	-	.	gene_id "MSTRG.66836"; transcript_id "MSTRG.66836.98"; exon_number "6";
chr15	StringTie	exon	101671671	101671748	1000	-	.	gene_id "MSTRG.66836"; transcript_id "MSTRG.66836.98"; exon_number "7";
chr15	StringTie	exon	101675600	101675737	1000	-	.	gene_id "MSTRG.66836"; transcript_id "MSTRG.66836.98"; exon_number "8";
chr15	StringTie	exon	101684075	101684237	1000	-	.	gene_id "MSTRG.66836"; transcript_id "MSTRG.66836.98"; exon_number "9";
chr15	StringTie	exon	101685896	101686062	1000	-	.	gene_id "MSTRG.66836"; transcript_id "MSTRG.66836.98"; exon_number "10";
chr15	StringTie	exon	101701086	101701184	1000	-	.	gene_id "MSTRG.66836"; transcript_id "MSTRG.66836.98"; exon_number "11";
chr15	StringTie	exon	101702239	101702385	1000	-	.	gene_id "MSTRG.66836"; transcript_id "MSTRG.66836.98"; exon_number "12";
chr15	StringTie	exon	101703859	101703937	1000	-	.	gene_id "MSTRG.66836"; transcript_id "MSTRG.66836.98"; exon_number "13";
chr15	StringTie	exon	101705683	101705747	1000	-	.	gene_id "MSTRG.66836"; transcript_id "MSTRG.66836.98"; exon_number "14";
chr15	StringTie	exon	101708793	101708910	1000	-	.	gene_id "MSTRG.66836"; transcript_id "MSTRG.66836.98"; exon_number "15";
chr15	StringTie	exon	101711880	101712001	1000	-	.	gene_id "MSTRG.66836"; transcript_id "MSTRG.66836.98"; exon_number "16";
chr15	StringTie	exon	101714840	101714963	1000	-	.	gene_id "MSTRG.66836"; transcript_id "MSTRG.66836.98"; exon_number "17";
chr15	StringTie	exon	101721126	101721322	1000	-	.	gene_id "MSTRG.66836"; transcript_id "MSTRG.66836.98"; exon_number "18";
chr15	StringTie	exon	101723093	101723164	1000	-	.	gene_id "MSTRG.66836"; transcript_id "MSTRG.66836.98"; exon_number "19";
chr15	StringTie	exon	101724091	101724577	1000	-	.	gene_id "MSTRG.66836"; transcript_id "MSTRG.66836.98"; exon_number "20";
chr15	StringTie	transcript	101653303	101724427	1000	-	.	gene_id "MSTRG.66836"; transcript_id "MSTRG.66836.99";
chr15	StringTie	exon	101653303	101654730	1000	-	.	gene_id "MSTRG.66836"; transcript_id "MSTRG.66836.99"; exon_number "1";
chr15	StringTie	exon	101656922	101657036	1000	-	.	gene_id "MSTRG.66836"; transcript_id "MSTRG.66836.99"; exon_number "2";
chr15	StringTie	exon	101657785	101657857	1000	-	.	gene_id "MSTRG.66836"; transcript_id "MSTRG.66836.99"; exon_number "3";
chr15	StringTie	exon	101661712	101661816	1000	-	.	gene_id "MSTRG.66836"; transcript_id "MSTRG.66836.99"; exon_number "4";
chr15	StringTie	exon	101662536	101662844	1000	-	.	gene_id "MSTRG.66836"; transcript_id "MSTRG.66836.99"; exon_number "5";
chr15	StringTie	exon	101671486	101671586	1000	-	.	gene_id "MSTRG.66836"; transcript_id "MSTRG.66836.99"; exon_number "6";
chr15	StringTie	exon	101671671	101671748	1000	-	.	gene_id "MSTRG.66836"; transcript_id "MSTRG.66836.99"; exon_number "7";
chr15	StringTie	exon	101675600	101675737	1000	-	.	gene_id "MSTRG.66836"; transcript_id "MSTRG.66836.99"; exon_number "8";
chr15	StringTie	exon	101684075	101684237	1000	-	.	gene_id "MSTRG.66836"; transcript_id "MSTRG.66836.99"; exon_number "9";
chr15	StringTie	exon	101685896	101686062	1000	-	.	gene_id "MSTRG.66836"; transcript_id "MSTRG.66836.99"; exon_number "10";
chr15	StringTie	exon	101701086	101701184	1000	-	.	gene_id "MSTRG.66836"; transcript_id "MSTRG.66836.99"; exon_number "11";
chr15	StringTie	exon	101702239	101702385	1000	-	.	gene_id "MSTRG.66836"; transcript_id "MSTRG.66836.99"; exon_number "12";
chr15	StringTie	exon	101703859	101703937	1000	-	.	gene_id "MSTRG.66836"; transcript_id "MSTRG.66836.99"; exon_number "13";
chr15	StringTie	exon	101705683	101705747	1000	-	.	gene_id "MSTRG.66836"; transcript_id "MSTRG.66836.99"; exon_number "14";
chr15	StringTie	exon	101708793	101708910	1000	-	.	gene_id "MSTRG.66836"; transcript_id "MSTRG.66836.99"; exon_number "15";
chr15	StringTie	exon	101711880	101712001	1000	-	.	gene_id "MSTRG.66836"; transcript_id "MSTRG.66836.99"; exon_number "16";
chr15	StringTie	exon	101714840	101714963	1000	-	.	gene_id "MSTRG.66836"; transcript_id "MSTRG.66836.99"; exon_number "17";
chr15	StringTie	exon	101721126	101721322	1000	-	.	gene_id "MSTRG.66836"; transcript_id "MSTRG.66836.99"; exon_number "18";
chr15	StringTie	exon	101723093	101723164	1000	-	.	gene_id "MSTRG.66836"; transcript_id "MSTRG.66836.99"; exon_number "19";
chr15	StringTie	exon	101724091	101724427	1000	-	.	gene_id "MSTRG.66836"; transcript_id "MSTRG.66836.99"; exon_number "20";
chr15	StringTie	transcript	101555158	101559720	1000	+	.	gene_id "MSTRG.66837"; transcript_id "MSTRG.66837.1";
chr15	StringTie	exon	101555158	101557384	1000	+	.	gene_id "MSTRG.66837"; transcript_id "MSTRG.66837.1"; exon_number "1";
chr15	StringTie	exon	101558873	101559720	1000	+	.	gene_id "MSTRG.66837"; transcript_id "MSTRG.66837.1"; exon_number "2";
chr15	StringTie	transcript	101562536	101562974	1000	+	.	gene_id "MSTRG.66838"; transcript_id "ENST00000560619"; gene_name "SNRPCP18"; ref_gene_id "ENSG00000259464";
chr15	StringTie	exon	101562536	101562974	1000	+	.	gene_id "MSTRG.66838"; transcript_id "ENST00000560619"; exon_number "1"; gene_name "SNRPCP18"; ref_gene_id "ENSG00000259464";
chr15	StringTie	transcript	101580893	101581556	1000	-	.	gene_id "MSTRG.66839"; transcript_id "ENST00000560214"; gene_name "RP11-14C10.2"; ref_gene_id "ENSG00000259695";
chr15	StringTie	exon	101580893	101581556	1000	-	.	gene_id "MSTRG.66839"; transcript_id "ENST00000560214"; exon_number "1"; gene_name "RP11-14C10.2"; ref_gene_id "ENSG00000259695";
chr1	StringTie	transcript	91611159	91611488	1000	.	.	gene_id "MSTRG.6684"; transcript_id "MSTRG.6684.1";
chr1	StringTie	exon	91611159	91611488	1000	.	.	gene_id "MSTRG.6684"; transcript_id "MSTRG.6684.1"; exon_number "1";
chr15	StringTie	transcript	101602780	101608758	1000	+	.	gene_id "MSTRG.66840"; transcript_id "MSTRG.66840.1";
chr15	StringTie	exon	101602780	101604983	1000	+	.	gene_id "MSTRG.66840"; transcript_id "MSTRG.66840.1"; exon_number "1";
chr15	StringTie	exon	101608220	101608758	1000	+	.	gene_id "MSTRG.66840"; transcript_id "MSTRG.66840.1"; exon_number "2";
chr15	StringTie	transcript	101641884	101642478	1000	+	.	gene_id "MSTRG.66841"; transcript_id "MSTRG.66841.1";
chr15	StringTie	exon	101641884	101642231	1000	+	.	gene_id "MSTRG.66841"; transcript_id "MSTRG.66841.1"; exon_number "1";
chr15	StringTie	exon	101642358	101642478	1000	+	.	gene_id "MSTRG.66841"; transcript_id "MSTRG.66841.1"; exon_number "2";
chr15	StringTie	transcript	101642159	101642515	1000	+	.	gene_id "MSTRG.66841"; transcript_id "MSTRG.66841.2";
chr15	StringTie	exon	101642159	101642340	1000	+	.	gene_id "MSTRG.66841"; transcript_id "MSTRG.66841.2"; exon_number "1";
chr15	StringTie	exon	101642371	101642515	1000	+	.	gene_id "MSTRG.66841"; transcript_id "MSTRG.66841.2"; exon_number "2";
chr15	StringTie	transcript	101648206	101648312	1000	-	.	gene_id "MSTRG.66842"; transcript_id "ENST00000516805"; gene_name "RNU6-807P"; ref_gene_id "ENSG00000252614";
chr15	StringTie	exon	101648206	101648312	1000	-	.	gene_id "MSTRG.66842"; transcript_id "ENST00000516805"; exon_number "1"; gene_name "RNU6-807P"; ref_gene_id "ENSG00000252614";
chr15	StringTie	transcript	101772807	101794302	1000	+	.	gene_id "MSTRG.66843"; transcript_id "ENST00000560757"; gene_name "DNM1P47"; ref_gene_id "ENSG00000259660";
chr15	StringTie	exon	101772807	101772932	1000	+	.	gene_id "MSTRG.66843"; transcript_id "ENST00000560757"; exon_number "1"; gene_name "DNM1P47"; ref_gene_id "ENSG00000259660";
chr15	StringTie	exon	101787062	101787201	1000	+	.	gene_id "MSTRG.66843"; transcript_id "ENST00000560757"; exon_number "2"; gene_name "DNM1P47"; ref_gene_id "ENSG00000259660";
chr15	StringTie	exon	101794235	101794302	1000	+	.	gene_id "MSTRG.66843"; transcript_id "ENST00000560757"; exon_number "3"; gene_name "DNM1P47"; ref_gene_id "ENSG00000259660";
chr15	StringTie	transcript	101751032	101773472	1000	+	.	gene_id "MSTRG.66843"; transcript_id "ENST00000561463"; gene_name "DNM1P47"; ref_gene_id "ENSG00000259660";
chr15	StringTie	exon	101751032	101751745	1000	+	.	gene_id "MSTRG.66843"; transcript_id "ENST00000561463"; exon_number "1"; gene_name "DNM1P47"; ref_gene_id "ENSG00000259660";
chr15	StringTie	exon	101752466	101764931	1000	+	.	gene_id "MSTRG.66843"; transcript_id "ENST00000561463"; exon_number "2"; gene_name "DNM1P47"; ref_gene_id "ENSG00000259660";
chr15	StringTie	exon	101769082	101769251	1000	+	.	gene_id "MSTRG.66843"; transcript_id "ENST00000561463"; exon_number "3"; gene_name "DNM1P47"; ref_gene_id "ENSG00000259660";
chr15	StringTie	exon	101771780	101773472	1000	+	.	gene_id "MSTRG.66843"; transcript_id "ENST00000561463"; exon_number "4"; gene_name "DNM1P47"; ref_gene_id "ENSG00000259660";
chr15	StringTie	transcript	101751553	101764961	1000	+	.	gene_id "MSTRG.66843"; transcript_id "ENST00000571780"; gene_name "DNM1P47"; ref_gene_id "ENSG00000259660";
chr15	StringTie	exon	101751553	101751723	1000	+	.	gene_id "MSTRG.66843"; transcript_id "ENST00000571780"; exon_number "1"; gene_name "DNM1P47"; ref_gene_id "ENSG00000259660";
chr15	StringTie	exon	101752466	101764961	1000	+	.	gene_id "MSTRG.66843"; transcript_id "ENST00000571780"; exon_number "2"; gene_name "DNM1P47"; ref_gene_id "ENSG00000259660";
chr15	StringTie	transcript	101747180	101794302	1000	+	.	gene_id "MSTRG.66843"; transcript_id "MSTRG.66843.1";
chr15	StringTie	exon	101747180	101747923	1000	+	.	gene_id "MSTRG.66843"; transcript_id "MSTRG.66843.1"; exon_number "1";
chr15	StringTie	exon	101771777	101772932	1000	+	.	gene_id "MSTRG.66843"; transcript_id "MSTRG.66843.1"; exon_number "2";
chr15	StringTie	exon	101787062	101787201	1000	+	.	gene_id "MSTRG.66843"; transcript_id "MSTRG.66843.1"; exon_number "3";
chr15	StringTie	exon	101794235	101794302	1000	+	.	gene_id "MSTRG.66843"; transcript_id "MSTRG.66843.1"; exon_number "4";
chr15	StringTie	transcript	101798098	101802412	1000	+	.	gene_id "MSTRG.66843"; transcript_id "MSTRG.66843.10";
chr15	StringTie	exon	101798098	101798321	1000	+	.	gene_id "MSTRG.66843"; transcript_id "MSTRG.66843.10"; exon_number "1";
chr15	StringTie	exon	101801528	101802412	1000	+	.	gene_id "MSTRG.66843"; transcript_id "MSTRG.66843.10"; exon_number "2";
chr15	StringTie	transcript	101751032	101802526	1000	+	.	gene_id "MSTRG.66843"; transcript_id "MSTRG.66843.2";
chr15	StringTie	exon	101751032	101751745	1000	+	.	gene_id "MSTRG.66843"; transcript_id "MSTRG.66843.2"; exon_number "1";
chr15	StringTie	exon	101752466	101764931	1000	+	.	gene_id "MSTRG.66843"; transcript_id "MSTRG.66843.2"; exon_number "2";
chr15	StringTie	exon	101769082	101769251	1000	+	.	gene_id "MSTRG.66843"; transcript_id "MSTRG.66843.2"; exon_number "3";
chr15	StringTie	exon	101771780	101772932	1000	+	.	gene_id "MSTRG.66843"; transcript_id "MSTRG.66843.2"; exon_number "4";
chr15	StringTie	exon	101787062	101787201	1000	+	.	gene_id "MSTRG.66843"; transcript_id "MSTRG.66843.2"; exon_number "5";
chr15	StringTie	exon	101794235	101794299	1000	+	.	gene_id "MSTRG.66843"; transcript_id "MSTRG.66843.2"; exon_number "6";
chr15	StringTie	exon	101798209	101802526	1000	+	.	gene_id "MSTRG.66843"; transcript_id "MSTRG.66843.2"; exon_number "7";
chr15	StringTie	transcript	101751032	101794277	1000	+	.	gene_id "MSTRG.66843"; transcript_id "MSTRG.66843.3";
chr15	StringTie	exon	101751032	101751745	1000	+	.	gene_id "MSTRG.66843"; transcript_id "MSTRG.66843.3"; exon_number "1";
chr15	StringTie	exon	101752466	101764931	1000	+	.	gene_id "MSTRG.66843"; transcript_id "MSTRG.66843.3"; exon_number "2";
chr15	StringTie	exon	101769082	101769251	1000	+	.	gene_id "MSTRG.66843"; transcript_id "MSTRG.66843.3"; exon_number "3";
chr15	StringTie	exon	101771780	101772797	1000	+	.	gene_id "MSTRG.66843"; transcript_id "MSTRG.66843.3"; exon_number "4";
chr15	StringTie	exon	101794235	101794277	1000	+	.	gene_id "MSTRG.66843"; transcript_id "MSTRG.66843.3"; exon_number "5";
chr15	StringTie	transcript	101751553	101802523	1000	+	.	gene_id "MSTRG.66843"; transcript_id "MSTRG.66843.5";
chr15	StringTie	exon	101751553	101751723	1000	+	.	gene_id "MSTRG.66843"; transcript_id "MSTRG.66843.5"; exon_number "1";
chr15	StringTie	exon	101752466	101764931	1000	+	.	gene_id "MSTRG.66843"; transcript_id "MSTRG.66843.5"; exon_number "2";
chr15	StringTie	exon	101771777	101772932	1000	+	.	gene_id "MSTRG.66843"; transcript_id "MSTRG.66843.5"; exon_number "3";
chr15	StringTie	exon	101787062	101787201	1000	+	.	gene_id "MSTRG.66843"; transcript_id "MSTRG.66843.5"; exon_number "4";
chr15	StringTie	exon	101794235	101794299	1000	+	.	gene_id "MSTRG.66843"; transcript_id "MSTRG.66843.5"; exon_number "5";
chr15	StringTie	exon	101798209	101802523	1000	+	.	gene_id "MSTRG.66843"; transcript_id "MSTRG.66843.5"; exon_number "6";
chr15	StringTie	transcript	101751553	101794302	1000	+	.	gene_id "MSTRG.66843"; transcript_id "MSTRG.66843.6";
chr15	StringTie	exon	101751553	101751723	1000	+	.	gene_id "MSTRG.66843"; transcript_id "MSTRG.66843.6"; exon_number "1";
chr15	StringTie	exon	101752466	101764931	1000	+	.	gene_id "MSTRG.66843"; transcript_id "MSTRG.66843.6"; exon_number "2";
chr15	StringTie	exon	101771780	101772932	1000	+	.	gene_id "MSTRG.66843"; transcript_id "MSTRG.66843.6"; exon_number "3";
chr15	StringTie	exon	101787062	101787201	1000	+	.	gene_id "MSTRG.66843"; transcript_id "MSTRG.66843.6"; exon_number "4";
chr15	StringTie	exon	101794235	101794302	1000	+	.	gene_id "MSTRG.66843"; transcript_id "MSTRG.66843.6"; exon_number "5";
chr15	StringTie	transcript	101758427	101794302	1000	+	.	gene_id "MSTRG.66843"; transcript_id "MSTRG.66843.8";
chr15	StringTie	exon	101758427	101760064	1000	+	.	gene_id "MSTRG.66843"; transcript_id "MSTRG.66843.8"; exon_number "1";
chr15	StringTie	exon	101760344	101764931	1000	+	.	gene_id "MSTRG.66843"; transcript_id "MSTRG.66843.8"; exon_number "2";
chr15	StringTie	exon	101771777	101772932	1000	+	.	gene_id "MSTRG.66843"; transcript_id "MSTRG.66843.8"; exon_number "3";
chr15	StringTie	exon	101787062	101787201	1000	+	.	gene_id "MSTRG.66843"; transcript_id "MSTRG.66843.8"; exon_number "4";
chr15	StringTie	exon	101794235	101794302	1000	+	.	gene_id "MSTRG.66843"; transcript_id "MSTRG.66843.8"; exon_number "5";
chr15	StringTie	transcript	101759507	101760566	1000	-	.	gene_id "MSTRG.66844"; transcript_id "MSTRG.66844.1";
chr15	StringTie	exon	101759507	101759693	1000	-	.	gene_id "MSTRG.66844"; transcript_id "MSTRG.66844.1"; exon_number "1";
chr15	StringTie	exon	101760467	101760566	1000	-	.	gene_id "MSTRG.66844"; transcript_id "MSTRG.66844.1"; exon_number "2";
chr15	StringTie	transcript	101773238	101773513	1000	-	.	gene_id "MSTRG.66845"; transcript_id "ENST00000488309"; gene_name "RN7SL209P"; ref_gene_id "ENSG00000240927";
chr15	StringTie	exon	101773238	101773513	1000	-	.	gene_id "MSTRG.66845"; transcript_id "ENST00000488309"; exon_number "1"; gene_name "RN7SL209P"; ref_gene_id "ENSG00000240927";
chr15	StringTie	transcript	101771758	101781989	1000	-	.	gene_id "MSTRG.66845"; transcript_id "ENST00000559009"; gene_name "GOLGA8VP"; ref_gene_id "ENSG00000259236";
chr15	StringTie	exon	101771758	101772108	1000	-	.	gene_id "MSTRG.66845"; transcript_id "ENST00000559009"; exon_number "1"; gene_name "GOLGA8VP"; ref_gene_id "ENSG00000259236";
chr15	StringTie	exon	101772199	101772299	1000	-	.	gene_id "MSTRG.66845"; transcript_id "ENST00000559009"; exon_number "2"; gene_name "GOLGA8VP"; ref_gene_id "ENSG00000259236";
chr15	StringTie	exon	101772382	101772508	1000	-	.	gene_id "MSTRG.66845"; transcript_id "ENST00000559009"; exon_number "3"; gene_name "GOLGA8VP"; ref_gene_id "ENSG00000259236";
chr15	StringTie	exon	101774891	101775014	1000	-	.	gene_id "MSTRG.66845"; transcript_id "ENST00000559009"; exon_number "4"; gene_name "GOLGA8VP"; ref_gene_id "ENSG00000259236";
chr15	StringTie	exon	101775277	101775516	1000	-	.	gene_id "MSTRG.66845"; transcript_id "ENST00000559009"; exon_number "5"; gene_name "GOLGA8VP"; ref_gene_id "ENSG00000259236";
chr15	StringTie	exon	101775894	101775978	1000	-	.	gene_id "MSTRG.66845"; transcript_id "ENST00000559009"; exon_number "6"; gene_name "GOLGA8VP"; ref_gene_id "ENSG00000259236";
chr15	StringTie	exon	101776173	101776288	1000	-	.	gene_id "MSTRG.66845"; transcript_id "ENST00000559009"; exon_number "7"; gene_name "GOLGA8VP"; ref_gene_id "ENSG00000259236";
chr15	StringTie	exon	101776395	101776481	1000	-	.	gene_id "MSTRG.66845"; transcript_id "ENST00000559009"; exon_number "8"; gene_name "GOLGA8VP"; ref_gene_id "ENSG00000259236";
chr15	StringTie	exon	101777512	101777621	1000	-	.	gene_id "MSTRG.66845"; transcript_id "ENST00000559009"; exon_number "9"; gene_name "GOLGA8VP"; ref_gene_id "ENSG00000259236";
chr15	StringTie	exon	101777717	101777801	1000	-	.	gene_id "MSTRG.66845"; transcript_id "ENST00000559009"; exon_number "10"; gene_name "GOLGA8VP"; ref_gene_id "ENSG00000259236";
chr15	StringTie	exon	101777890	101777937	1000	-	.	gene_id "MSTRG.66845"; transcript_id "ENST00000559009"; exon_number "11"; gene_name "GOLGA8VP"; ref_gene_id "ENSG00000259236";
chr15	StringTie	exon	101778203	101778241	1000	-	.	gene_id "MSTRG.66845"; transcript_id "ENST00000559009"; exon_number "12"; gene_name "GOLGA8VP"; ref_gene_id "ENSG00000259236";
chr15	StringTie	exon	101779095	101779211	1000	-	.	gene_id "MSTRG.66845"; transcript_id "ENST00000559009"; exon_number "13"; gene_name "GOLGA8VP"; ref_gene_id "ENSG00000259236";
chr15	StringTie	exon	101779997	101780116	1000	-	.	gene_id "MSTRG.66845"; transcript_id "ENST00000559009"; exon_number "14"; gene_name "GOLGA8VP"; ref_gene_id "ENSG00000259236";
chr15	StringTie	exon	101781942	101781989	1000	-	.	gene_id "MSTRG.66845"; transcript_id "ENST00000559009"; exon_number "15"; gene_name "GOLGA8VP"; ref_gene_id "ENSG00000259236";
chr15	StringTie	transcript	101771756	101776688	1000	-	.	gene_id "MSTRG.66845"; transcript_id "MSTRG.66845.1";
chr15	StringTie	exon	101771756	101772784	1000	-	.	gene_id "MSTRG.66845"; transcript_id "MSTRG.66845.1"; exon_number "1";
chr15	StringTie	exon	101773040	101776688	1000	-	.	gene_id "MSTRG.66845"; transcript_id "MSTRG.66845.1"; exon_number "2";
chr15	StringTie	transcript	101771803	101786966	1000	-	.	gene_id "MSTRG.66845"; transcript_id "MSTRG.66845.3";
chr15	StringTie	exon	101771803	101777937	1000	-	.	gene_id "MSTRG.66845"; transcript_id "MSTRG.66845.3"; exon_number "1";
chr15	StringTie	exon	101778203	101786966	1000	-	.	gene_id "MSTRG.66845"; transcript_id "MSTRG.66845.3"; exon_number "2";
chr15	StringTie	transcript	101774806	101777614	1000	-	.	gene_id "MSTRG.66845"; transcript_id "MSTRG.66845.5";
chr15	StringTie	exon	101774806	101775015	1000	-	.	gene_id "MSTRG.66845"; transcript_id "MSTRG.66845.5"; exon_number "1";
chr15	StringTie	exon	101775281	101775516	1000	-	.	gene_id "MSTRG.66845"; transcript_id "MSTRG.66845.5"; exon_number "2";
chr15	StringTie	exon	101775894	101775978	1000	-	.	gene_id "MSTRG.66845"; transcript_id "MSTRG.66845.5"; exon_number "3";
chr15	StringTie	exon	101776173	101776288	1000	-	.	gene_id "MSTRG.66845"; transcript_id "MSTRG.66845.5"; exon_number "4";
chr15	StringTie	exon	101777512	101777614	1000	-	.	gene_id "MSTRG.66845"; transcript_id "MSTRG.66845.5"; exon_number "5";
chr15_KI270727v1_random	StringTie	transcript	2	6844	1000	-	.	gene_id "MSTRG.66846"; transcript_id "MSTRG.66846.1";
chr15_KI270727v1_random	StringTie	exon	2	6844	1000	-	.	gene_id "MSTRG.66846"; transcript_id "MSTRG.66846.1"; exon_number "1";
chr15_KI270727v1_random	StringTie	transcript	2	3238	1000	-	.	gene_id "MSTRG.66846"; transcript_id "MSTRG.66846.2";
chr15_KI270727v1_random	StringTie	exon	2	418	1000	-	.	gene_id "MSTRG.66846"; transcript_id "MSTRG.66846.2"; exon_number "1";
chr15_KI270727v1_random	StringTie	exon	2718	3238	1000	-	.	gene_id "MSTRG.66846"; transcript_id "MSTRG.66846.2"; exon_number "2";
chr15_KI270727v1_random	StringTie	transcript	8965	9770	1000	.	.	gene_id "MSTRG.66847"; transcript_id "MSTRG.66847.1";
chr15_KI270727v1_random	StringTie	exon	8965	9770	1000	.	.	gene_id "MSTRG.66847"; transcript_id "MSTRG.66847.1"; exon_number "1";
chr15_KI270727v1_random	StringTie	transcript	13842	14057	1000	.	.	gene_id "MSTRG.66848"; transcript_id "MSTRG.66848.1";
chr15_KI270727v1_random	StringTie	exon	13842	14057	1000	.	.	gene_id "MSTRG.66848"; transcript_id "MSTRG.66848.1"; exon_number "1";
chr15_KI270727v1_random	StringTie	transcript	14313	14584	1000	.	.	gene_id "MSTRG.66849"; transcript_id "MSTRG.66849.1";
chr15_KI270727v1_random	StringTie	exon	14313	14584	1000	.	.	gene_id "MSTRG.66849"; transcript_id "MSTRG.66849.1"; exon_number "1";
chr1	StringTie	transcript	91613221	91613442	1000	.	.	gene_id "MSTRG.6685"; transcript_id "MSTRG.6685.1";
chr1	StringTie	exon	91613221	91613442	1000	.	.	gene_id "MSTRG.6685"; transcript_id "MSTRG.6685.1"; exon_number "1";
chr15_KI270727v1_random	StringTie	transcript	15471	46848	1000	+	.	gene_id "MSTRG.66850"; transcript_id "MSTRG.66850.1";
chr15_KI270727v1_random	StringTie	exon	15471	24377	1000	+	.	gene_id "MSTRG.66850"; transcript_id "MSTRG.66850.1"; exon_number "1";
chr15_KI270727v1_random	StringTie	exon	37929	46848	1000	+	.	gene_id "MSTRG.66850"; transcript_id "MSTRG.66850.1"; exon_number "2";
chr15_KI270727v1_random	StringTie	transcript	16451	32224	1000	-	.	gene_id "MSTRG.66851"; transcript_id "MSTRG.66851.1";
chr15_KI270727v1_random	StringTie	exon	16451	27285	1000	-	.	gene_id "MSTRG.66851"; transcript_id "MSTRG.66851.1"; exon_number "1";
chr15_KI270727v1_random	StringTie	exon	31963	32224	1000	-	.	gene_id "MSTRG.66851"; transcript_id "MSTRG.66851.1"; exon_number "2";
chr15_KI270727v1_random	StringTie	transcript	34265	52537	1000	-	.	gene_id "MSTRG.66852"; transcript_id "MSTRG.66852.1";
chr15_KI270727v1_random	StringTie	exon	34265	34373	1000	-	.	gene_id "MSTRG.66852"; transcript_id "MSTRG.66852.1"; exon_number "1";
chr15_KI270727v1_random	StringTie	exon	52259	52537	1000	-	.	gene_id "MSTRG.66852"; transcript_id "MSTRG.66852.1"; exon_number "2";
chr15_KI270727v1_random	StringTie	transcript	53993	136420	1000	-	.	gene_id "MSTRG.66853"; transcript_id "MSTRG.66853.1";
chr15_KI270727v1_random	StringTie	exon	53993	56251	1000	-	.	gene_id "MSTRG.66853"; transcript_id "MSTRG.66853.1"; exon_number "1";
chr15_KI270727v1_random	StringTie	exon	70946	136420	1000	-	.	gene_id "MSTRG.66853"; transcript_id "MSTRG.66853.1"; exon_number "2";
chr15_KI270727v1_random	StringTie	transcript	54639	58649	1000	-	.	gene_id "MSTRG.66853"; transcript_id "MSTRG.66853.2";
chr15_KI270727v1_random	StringTie	exon	54639	56251	1000	-	.	gene_id "MSTRG.66853"; transcript_id "MSTRG.66853.2"; exon_number "1";
chr15_KI270727v1_random	StringTie	exon	57434	58649	1000	-	.	gene_id "MSTRG.66853"; transcript_id "MSTRG.66853.2"; exon_number "2";
chr15_KI270727v1_random	StringTie	transcript	63706	71174	1000	-	.	gene_id "MSTRG.66853"; transcript_id "MSTRG.66853.3";
chr15_KI270727v1_random	StringTie	exon	63706	65368	1000	-	.	gene_id "MSTRG.66853"; transcript_id "MSTRG.66853.3"; exon_number "1";
chr15_KI270727v1_random	StringTie	exon	70946	71174	1000	-	.	gene_id "MSTRG.66853"; transcript_id "MSTRG.66853.3"; exon_number "2";
chr15_KI270727v1_random	StringTie	transcript	74328	101274	1000	+	.	gene_id "MSTRG.66854"; transcript_id "MSTRG.66854.1";
chr15_KI270727v1_random	StringTie	exon	74328	74577	1000	+	.	gene_id "MSTRG.66854"; transcript_id "MSTRG.66854.1"; exon_number "1";
chr15_KI270727v1_random	StringTie	exon	94437	101274	1000	+	.	gene_id "MSTRG.66854"; transcript_id "MSTRG.66854.1"; exon_number "2";
chr15_KI270727v1_random	StringTie	transcript	92281	106279	1000	+	.	gene_id "MSTRG.66854"; transcript_id "MSTRG.66854.2";
chr15_KI270727v1_random	StringTie	exon	92281	92587	1000	+	.	gene_id "MSTRG.66854"; transcript_id "MSTRG.66854.2"; exon_number "1";
chr15_KI270727v1_random	StringTie	exon	94437	106279	1000	+	.	gene_id "MSTRG.66854"; transcript_id "MSTRG.66854.2"; exon_number "2";
chr15_KI270727v1_random	StringTie	transcript	157456	157655	1000	-	.	gene_id "MSTRG.66855"; transcript_id "MSTRG.66855.1";
chr15_KI270727v1_random	StringTie	exon	157456	157655	1000	-	.	gene_id "MSTRG.66855"; transcript_id "MSTRG.66855.1"; exon_number "1";
chr15_KI270727v1_random	StringTie	transcript	163287	163919	1000	.	.	gene_id "MSTRG.66856"; transcript_id "MSTRG.66856.1";
chr15_KI270727v1_random	StringTie	exon	163287	163919	1000	.	.	gene_id "MSTRG.66856"; transcript_id "MSTRG.66856.1"; exon_number "1";
chr15_KI270727v1_random	StringTie	transcript	168376	169988	1000	.	.	gene_id "MSTRG.66857"; transcript_id "MSTRG.66857.1";
chr15_KI270727v1_random	StringTie	exon	168376	169988	1000	.	.	gene_id "MSTRG.66857"; transcript_id "MSTRG.66857.1"; exon_number "1";
chr15_KI270727v1_random	StringTie	transcript	171280	200827	1000	+	.	gene_id "MSTRG.66858"; transcript_id "MSTRG.66858.1";
chr15_KI270727v1_random	StringTie	exon	171280	178984	1000	+	.	gene_id "MSTRG.66858"; transcript_id "MSTRG.66858.1"; exon_number "1";
chr15_KI270727v1_random	StringTie	exon	187871	200827	1000	+	.	gene_id "MSTRG.66858"; transcript_id "MSTRG.66858.1"; exon_number "2";
chr15_KI270727v1_random	StringTie	transcript	171280	181388	1000	-	.	gene_id "MSTRG.66859"; transcript_id "MSTRG.66859.1";
chr15_KI270727v1_random	StringTie	exon	171280	180773	1000	-	.	gene_id "MSTRG.66859"; transcript_id "MSTRG.66859.1"; exon_number "1";
chr15_KI270727v1_random	StringTie	exon	180909	181388	1000	-	.	gene_id "MSTRG.66859"; transcript_id "MSTRG.66859.1"; exon_number "2";
chr15_KI270727v1_random	StringTie	transcript	173060	179553	1000	-	.	gene_id "MSTRG.66859"; transcript_id "MSTRG.66859.2";
chr15_KI270727v1_random	StringTie	exon	173060	173311	1000	-	.	gene_id "MSTRG.66859"; transcript_id "MSTRG.66859.2"; exon_number "1";
chr15_KI270727v1_random	StringTie	exon	177568	177744	1000	-	.	gene_id "MSTRG.66859"; transcript_id "MSTRG.66859.2"; exon_number "2";
chr15_KI270727v1_random	StringTie	exon	179336	179553	1000	-	.	gene_id "MSTRG.66859"; transcript_id "MSTRG.66859.2"; exon_number "3";
chr1	StringTie	transcript	91615709	91616153	1000	.	.	gene_id "MSTRG.6686"; transcript_id "MSTRG.6686.1";
chr1	StringTie	exon	91615709	91616153	1000	.	.	gene_id "MSTRG.6686"; transcript_id "MSTRG.6686.1"; exon_number "1";
chr15_KI270727v1_random	StringTie	transcript	228678	231721	1000	.	.	gene_id "MSTRG.66860"; transcript_id "MSTRG.66860.1";
chr15_KI270727v1_random	StringTie	exon	228678	231721	1000	.	.	gene_id "MSTRG.66860"; transcript_id "MSTRG.66860.1"; exon_number "1";
chr15_KI270727v1_random	StringTie	transcript	241831	246897	1000	+	.	gene_id "MSTRG.66861"; transcript_id "MSTRG.66861.1";
chr15_KI270727v1_random	StringTie	exon	241831	246897	1000	+	.	gene_id "MSTRG.66861"; transcript_id "MSTRG.66861.1"; exon_number "1";
chr15_KI270727v1_random	StringTie	transcript	248051	261996	1000	+	.	gene_id "MSTRG.66862"; transcript_id "MSTRG.66862.1";
chr15_KI270727v1_random	StringTie	exon	248051	261996	1000	+	.	gene_id "MSTRG.66862"; transcript_id "MSTRG.66862.1"; exon_number "1";
chr15_KI270727v1_random	StringTie	transcript	263910	269191	1000	+	.	gene_id "MSTRG.66863"; transcript_id "MSTRG.66863.1";
chr15_KI270727v1_random	StringTie	exon	263910	269191	1000	+	.	gene_id "MSTRG.66863"; transcript_id "MSTRG.66863.1"; exon_number "1";
chr15_KI270727v1_random	StringTie	transcript	273931	274145	1000	+	.	gene_id "MSTRG.66864"; transcript_id "MSTRG.66864.1";
chr15_KI270727v1_random	StringTie	exon	273931	274145	1000	+	.	gene_id "MSTRG.66864"; transcript_id "MSTRG.66864.1"; exon_number "1";
chr15_KI270727v1_random	StringTie	transcript	305977	308117	1000	.	.	gene_id "MSTRG.66865"; transcript_id "MSTRG.66865.1";
chr15_KI270727v1_random	StringTie	exon	305977	308117	1000	.	.	gene_id "MSTRG.66865"; transcript_id "MSTRG.66865.1"; exon_number "1";
chr15_KI270727v1_random	StringTie	transcript	322214	324341	1000	+	.	gene_id "MSTRG.66866"; transcript_id "MSTRG.66866.1";
chr15_KI270727v1_random	StringTie	exon	322214	324341	1000	+	.	gene_id "MSTRG.66866"; transcript_id "MSTRG.66866.1"; exon_number "1";
chr15_KI270727v1_random	StringTie	transcript	327546	328486	1000	.	.	gene_id "MSTRG.66867"; transcript_id "MSTRG.66867.1";
chr15_KI270727v1_random	StringTie	exon	327546	328486	1000	.	.	gene_id "MSTRG.66867"; transcript_id "MSTRG.66867.1"; exon_number "1";
chr15_KI270727v1_random	StringTie	transcript	336125	342756	1000	+	.	gene_id "MSTRG.66868"; transcript_id "MSTRG.66868.1";
chr15_KI270727v1_random	StringTie	exon	336125	342756	1000	+	.	gene_id "MSTRG.66868"; transcript_id "MSTRG.66868.1"; exon_number "1";
chr15_KI270727v1_random	StringTie	transcript	351119	351674	1000	+	.	gene_id "MSTRG.66869"; transcript_id "MSTRG.66869.1";
chr15_KI270727v1_random	StringTie	exon	351119	351207	1000	+	.	gene_id "MSTRG.66869"; transcript_id "MSTRG.66869.1"; exon_number "1";
chr15_KI270727v1_random	StringTie	exon	351430	351674	1000	+	.	gene_id "MSTRG.66869"; transcript_id "MSTRG.66869.1"; exon_number "2";
chr1	StringTie	transcript	91654935	91655216	1000	.	.	gene_id "MSTRG.6687"; transcript_id "MSTRG.6687.1";
chr1	StringTie	exon	91654935	91655216	1000	.	.	gene_id "MSTRG.6687"; transcript_id "MSTRG.6687.1"; exon_number "1";
chr15_KI270727v1_random	StringTie	transcript	376163	381346	1000	+	.	gene_id "MSTRG.66870"; transcript_id "MSTRG.66870.1";
chr15_KI270727v1_random	StringTie	exon	376163	381346	1000	+	.	gene_id "MSTRG.66870"; transcript_id "MSTRG.66870.1"; exon_number "1";
chr15_KI270727v1_random	StringTie	transcript	383414	389883	1000	.	.	gene_id "MSTRG.66871"; transcript_id "MSTRG.66871.1";
chr15_KI270727v1_random	StringTie	exon	383414	389883	1000	.	.	gene_id "MSTRG.66871"; transcript_id "MSTRG.66871.1"; exon_number "1";
chr15_KI270727v1_random	StringTie	transcript	422729	428760	1000	.	.	gene_id "MSTRG.66872"; transcript_id "MSTRG.66872.1";
chr15_KI270727v1_random	StringTie	exon	422729	428760	1000	.	.	gene_id "MSTRG.66872"; transcript_id "MSTRG.66872.1"; exon_number "1";
chr15_KI270727v1_random	StringTie	transcript	443821	444541	1000	.	.	gene_id "MSTRG.66873"; transcript_id "MSTRG.66873.1";
chr15_KI270727v1_random	StringTie	exon	443821	444541	1000	.	.	gene_id "MSTRG.66873"; transcript_id "MSTRG.66873.1"; exon_number "1";
chr15	StringTie	transcript	101960459	101960596	1000	-	.	gene_id "MSTRG.66874"; transcript_id "ENST00000408734"; gene_name "MIR1302-10"; ref_gene_id "ENSG00000259553";
chr15	StringTie	exon	101960459	101960596	1000	-	.	gene_id "MSTRG.66874"; transcript_id "ENST00000408734"; exon_number "1"; gene_name "MIR1302-10"; ref_gene_id "ENSG00000259553";
chr15	StringTie	transcript	101959848	101960582	1000	-	.	gene_id "MSTRG.66874"; transcript_id "ENST00000559045"; gene_name "MIR1302-10"; ref_gene_id "ENSG00000259553";
chr15	StringTie	exon	101959848	101959982	1000	-	.	gene_id "MSTRG.66874"; transcript_id "ENST00000559045"; exon_number "1"; gene_name "MIR1302-10"; ref_gene_id "ENSG00000259553";
chr15	StringTie	exon	101960295	101960582	1000	-	.	gene_id "MSTRG.66874"; transcript_id "ENST00000559045"; exon_number "2"; gene_name "MIR1302-10"; ref_gene_id "ENSG00000259553";
chr15	StringTie	transcript	101959861	101961408	1000	-	.	gene_id "MSTRG.66874"; transcript_id "ENST00000561145"; gene_name "MIR1302-10"; ref_gene_id "ENSG00000259553";
chr15	StringTie	exon	101959861	101959982	1000	-	.	gene_id "MSTRG.66874"; transcript_id "ENST00000561145"; exon_number "1"; gene_name "MIR1302-10"; ref_gene_id "ENSG00000259553";
chr15	StringTie	exon	101960295	101960398	1000	-	.	gene_id "MSTRG.66874"; transcript_id "ENST00000561145"; exon_number "2"; gene_name "MIR1302-10"; ref_gene_id "ENSG00000259553";
chr15	StringTie	exon	101960923	101961408	1000	-	.	gene_id "MSTRG.66874"; transcript_id "ENST00000561145"; exon_number "3"; gene_name "MIR1302-10"; ref_gene_id "ENSG00000259553";
chr15	StringTie	transcript	101958786	101960582	1000	-	.	gene_id "MSTRG.66874"; transcript_id "MSTRG.66874.1";
chr15	StringTie	exon	101958786	101958977	1000	-	.	gene_id "MSTRG.66874"; transcript_id "MSTRG.66874.1"; exon_number "1";
chr15	StringTie	exon	101959865	101959982	1000	-	.	gene_id "MSTRG.66874"; transcript_id "MSTRG.66874.1"; exon_number "2";
chr15	StringTie	exon	101960295	101960582	1000	-	.	gene_id "MSTRG.66874"; transcript_id "MSTRG.66874.1"; exon_number "3";
chr15	StringTie	transcript	101961618	101973939	1000	+	.	gene_id "MSTRG.66875"; transcript_id "ENST00000354296"; gene_name "WASH3P"; ref_gene_id "ENSG00000185596";
chr15	StringTie	exon	101961618	101961641	1000	+	.	gene_id "MSTRG.66875"; transcript_id "ENST00000354296"; exon_number "1"; gene_name "WASH3P"; ref_gene_id "ENSG00000185596";
chr15	StringTie	exon	101966070	101966223	1000	+	.	gene_id "MSTRG.66875"; transcript_id "ENST00000354296"; exon_number "2"; gene_name "WASH3P"; ref_gene_id "ENSG00000185596";
chr15	StringTie	exon	101971823	101972049	1000	+	.	gene_id "MSTRG.66875"; transcript_id "ENST00000354296"; exon_number "3"; gene_name "WASH3P"; ref_gene_id "ENSG00000185596";
chr15	StringTie	exon	101972596	101972694	1000	+	.	gene_id "MSTRG.66875"; transcript_id "ENST00000354296"; exon_number "4"; gene_name "WASH3P"; ref_gene_id "ENSG00000185596";
chr15	StringTie	exon	101972901	101973047	1000	+	.	gene_id "MSTRG.66875"; transcript_id "ENST00000354296"; exon_number "5"; gene_name "WASH3P"; ref_gene_id "ENSG00000185596";
chr15	StringTie	exon	101973220	101973352	1000	+	.	gene_id "MSTRG.66875"; transcript_id "ENST00000354296"; exon_number "6"; gene_name "WASH3P"; ref_gene_id "ENSG00000185596";
chr15	StringTie	exon	101973592	101973727	1000	+	.	gene_id "MSTRG.66875"; transcript_id "ENST00000354296"; exon_number "7"; gene_name "WASH3P"; ref_gene_id "ENSG00000185596";
chr15	StringTie	exon	101973905	101973939	1000	+	.	gene_id "MSTRG.66875"; transcript_id "ENST00000354296"; exon_number "8"; gene_name "WASH3P"; ref_gene_id "ENSG00000185596";
chr15	StringTie	transcript	101966052	101976528	1000	+	.	gene_id "MSTRG.66875"; transcript_id "ENST00000557932"; gene_name "WASH3P"; ref_gene_id "ENSG00000185596";
chr15	StringTie	exon	101966052	101966223	1000	+	.	gene_id "MSTRG.66875"; transcript_id "ENST00000557932"; exon_number "1"; gene_name "WASH3P"; ref_gene_id "ENSG00000185596";
chr15	StringTie	exon	101972583	101972694	1000	+	.	gene_id "MSTRG.66875"; transcript_id "ENST00000557932"; exon_number "2"; gene_name "WASH3P"; ref_gene_id "ENSG00000185596";
chr15	StringTie	exon	101972901	101973047	1000	+	.	gene_id "MSTRG.66875"; transcript_id "ENST00000557932"; exon_number "3"; gene_name "WASH3P"; ref_gene_id "ENSG00000185596";
chr15	StringTie	exon	101973220	101973352	1000	+	.	gene_id "MSTRG.66875"; transcript_id "ENST00000557932"; exon_number "4"; gene_name "WASH3P"; ref_gene_id "ENSG00000185596";
chr15	StringTie	exon	101973592	101973727	1000	+	.	gene_id "MSTRG.66875"; transcript_id "ENST00000557932"; exon_number "5"; gene_name "WASH3P"; ref_gene_id "ENSG00000185596";
chr15	StringTie	exon	101973905	101974106	1000	+	.	gene_id "MSTRG.66875"; transcript_id "ENST00000557932"; exon_number "6"; gene_name "WASH3P"; ref_gene_id "ENSG00000185596";
chr15	StringTie	exon	101974195	101974353	1000	+	.	gene_id "MSTRG.66875"; transcript_id "ENST00000557932"; exon_number "7"; gene_name "WASH3P"; ref_gene_id "ENSG00000185596";
chr15	StringTie	exon	101975013	101975165	1000	+	.	gene_id "MSTRG.66875"; transcript_id "ENST00000557932"; exon_number "8"; gene_name "WASH3P"; ref_gene_id "ENSG00000185596";
chr15	StringTie	exon	101975924	101975992	1000	+	.	gene_id "MSTRG.66875"; transcript_id "ENST00000557932"; exon_number "9"; gene_name "WASH3P"; ref_gene_id "ENSG00000185596";
chr15	StringTie	exon	101976133	101976528	1000	+	.	gene_id "MSTRG.66875"; transcript_id "ENST00000557932"; exon_number "10"; gene_name "WASH3P"; ref_gene_id "ENSG00000185596";
chr15	StringTie	transcript	101961604	101973225	1000	+	.	gene_id "MSTRG.66875"; transcript_id "ENST00000558686"; gene_name "WASH3P"; ref_gene_id "ENSG00000185596";
chr15	StringTie	exon	101961604	101961641	1000	+	.	gene_id "MSTRG.66875"; transcript_id "ENST00000558686"; exon_number "1"; gene_name "WASH3P"; ref_gene_id "ENSG00000185596";
chr15	StringTie	exon	101965953	101966223	1000	+	.	gene_id "MSTRG.66875"; transcript_id "ENST00000558686"; exon_number "2"; gene_name "WASH3P"; ref_gene_id "ENSG00000185596";
chr15	StringTie	exon	101972596	101972694	1000	+	.	gene_id "MSTRG.66875"; transcript_id "ENST00000558686"; exon_number "3"; gene_name "WASH3P"; ref_gene_id "ENSG00000185596";
chr15	StringTie	exon	101972901	101973047	1000	+	.	gene_id "MSTRG.66875"; transcript_id "ENST00000558686"; exon_number "4"; gene_name "WASH3P"; ref_gene_id "ENSG00000185596";
chr15	StringTie	exon	101973220	101973225	1000	+	.	gene_id "MSTRG.66875"; transcript_id "ENST00000558686"; exon_number "5"; gene_name "WASH3P"; ref_gene_id "ENSG00000185596";
chr15	StringTie	transcript	101966067	101976543	1000	+	.	gene_id "MSTRG.66875"; transcript_id "ENST00000558784"; gene_name "WASH3P"; ref_gene_id "ENSG00000185596";
chr15	StringTie	exon	101966067	101966223	1000	+	.	gene_id "MSTRG.66875"; transcript_id "ENST00000558784"; exon_number "1"; gene_name "WASH3P"; ref_gene_id "ENSG00000185596";
chr15	StringTie	exon	101972596	101972694	1000	+	.	gene_id "MSTRG.66875"; transcript_id "ENST00000558784"; exon_number "2"; gene_name "WASH3P"; ref_gene_id "ENSG00000185596";
chr15	StringTie	exon	101972901	101973047	1000	+	.	gene_id "MSTRG.66875"; transcript_id "ENST00000558784"; exon_number "3"; gene_name "WASH3P"; ref_gene_id "ENSG00000185596";
chr15	StringTie	exon	101973220	101973352	1000	+	.	gene_id "MSTRG.66875"; transcript_id "ENST00000558784"; exon_number "4"; gene_name "WASH3P"; ref_gene_id "ENSG00000185596";
chr15	StringTie	exon	101973592	101973727	1000	+	.	gene_id "MSTRG.66875"; transcript_id "ENST00000558784"; exon_number "5"; gene_name "WASH3P"; ref_gene_id "ENSG00000185596";
chr15	StringTie	exon	101973905	101974084	1000	+	.	gene_id "MSTRG.66875"; transcript_id "ENST00000558784"; exon_number "6"; gene_name "WASH3P"; ref_gene_id "ENSG00000185596";
chr15	StringTie	exon	101974195	101974353	1000	+	.	gene_id "MSTRG.66875"; transcript_id "ENST00000558784"; exon_number "7"; gene_name "WASH3P"; ref_gene_id "ENSG00000185596";
chr15	StringTie	exon	101975013	101975165	1000	+	.	gene_id "MSTRG.66875"; transcript_id "ENST00000558784"; exon_number "8"; gene_name "WASH3P"; ref_gene_id "ENSG00000185596";
chr15	StringTie	exon	101975924	101975992	1000	+	.	gene_id "MSTRG.66875"; transcript_id "ENST00000558784"; exon_number "9"; gene_name "WASH3P"; ref_gene_id "ENSG00000185596";
chr15	StringTie	exon	101976133	101976543	1000	+	.	gene_id "MSTRG.66875"; transcript_id "ENST00000558784"; exon_number "10"; gene_name "WASH3P"; ref_gene_id "ENSG00000185596";
chr15	StringTie	transcript	101961618	101973286	1000	+	.	gene_id "MSTRG.66875"; transcript_id "ENST00000559163"; gene_name "WASH3P"; ref_gene_id "ENSG00000185596";
chr15	StringTie	exon	101961618	101961641	1000	+	.	gene_id "MSTRG.66875"; transcript_id "ENST00000559163"; exon_number "1"; gene_name "WASH3P"; ref_gene_id "ENSG00000185596";
chr15	StringTie	exon	101966070	101966223	1000	+	.	gene_id "MSTRG.66875"; transcript_id "ENST00000559163"; exon_number "2"; gene_name "WASH3P"; ref_gene_id "ENSG00000185596";
chr15	StringTie	exon	101971823	101972049	1000	+	.	gene_id "MSTRG.66875"; transcript_id "ENST00000559163"; exon_number "3"; gene_name "WASH3P"; ref_gene_id "ENSG00000185596";
chr15	StringTie	exon	101972408	101972465	1000	+	.	gene_id "MSTRG.66875"; transcript_id "ENST00000559163"; exon_number "4"; gene_name "WASH3P"; ref_gene_id "ENSG00000185596";
chr15	StringTie	exon	101972600	101972694	1000	+	.	gene_id "MSTRG.66875"; transcript_id "ENST00000559163"; exon_number "5"; gene_name "WASH3P"; ref_gene_id "ENSG00000185596";
chr15	StringTie	exon	101972901	101973047	1000	+	.	gene_id "MSTRG.66875"; transcript_id "ENST00000559163"; exon_number "6"; gene_name "WASH3P"; ref_gene_id "ENSG00000185596";
chr15	StringTie	exon	101973220	101973286	1000	+	.	gene_id "MSTRG.66875"; transcript_id "ENST00000559163"; exon_number "7"; gene_name "WASH3P"; ref_gene_id "ENSG00000185596";
chr15	StringTie	transcript	101961603	101966755	1000	+	.	gene_id "MSTRG.66875"; transcript_id "ENST00000559884"; gene_name "WASH3P"; ref_gene_id "ENSG00000185596";
chr15	StringTie	exon	101961603	101961641	1000	+	.	gene_id "MSTRG.66875"; transcript_id "ENST00000559884"; exon_number "1"; gene_name "WASH3P"; ref_gene_id "ENSG00000185596";
chr15	StringTie	exon	101966070	101966223	1000	+	.	gene_id "MSTRG.66875"; transcript_id "ENST00000559884"; exon_number "2"; gene_name "WASH3P"; ref_gene_id "ENSG00000185596";
chr15	StringTie	exon	101966522	101966755	1000	+	.	gene_id "MSTRG.66875"; transcript_id "ENST00000559884"; exon_number "3"; gene_name "WASH3P"; ref_gene_id "ENSG00000185596";
chr15	StringTie	transcript	101966075	101976266	1000	+	.	gene_id "MSTRG.66875"; transcript_id "ENST00000560956"; gene_name "WASH3P"; ref_gene_id "ENSG00000185596";
chr15	StringTie	exon	101966075	101966223	1000	+	.	gene_id "MSTRG.66875"; transcript_id "ENST00000560956"; exon_number "1"; gene_name "WASH3P"; ref_gene_id "ENSG00000185596";
chr15	StringTie	exon	101972583	101972694	1000	+	.	gene_id "MSTRG.66875"; transcript_id "ENST00000560956"; exon_number "2"; gene_name "WASH3P"; ref_gene_id "ENSG00000185596";
chr15	StringTie	exon	101972901	101973047	1000	+	.	gene_id "MSTRG.66875"; transcript_id "ENST00000560956"; exon_number "3"; gene_name "WASH3P"; ref_gene_id "ENSG00000185596";
chr15	StringTie	exon	101973220	101973352	1000	+	.	gene_id "MSTRG.66875"; transcript_id "ENST00000560956"; exon_number "4"; gene_name "WASH3P"; ref_gene_id "ENSG00000185596";
chr15	StringTie	exon	101973592	101973727	1000	+	.	gene_id "MSTRG.66875"; transcript_id "ENST00000560956"; exon_number "5"; gene_name "WASH3P"; ref_gene_id "ENSG00000185596";
chr15	StringTie	exon	101973905	101974106	1000	+	.	gene_id "MSTRG.66875"; transcript_id "ENST00000560956"; exon_number "6"; gene_name "WASH3P"; ref_gene_id "ENSG00000185596";
chr15	StringTie	exon	101974195	101974353	1000	+	.	gene_id "MSTRG.66875"; transcript_id "ENST00000560956"; exon_number "7"; gene_name "WASH3P"; ref_gene_id "ENSG00000185596";
chr15	StringTie	exon	101975013	101975165	1000	+	.	gene_id "MSTRG.66875"; transcript_id "ENST00000560956"; exon_number "8"; gene_name "WASH3P"; ref_gene_id "ENSG00000185596";
chr15	StringTie	exon	101975924	101975992	1000	+	.	gene_id "MSTRG.66875"; transcript_id "ENST00000560956"; exon_number "9"; gene_name "WASH3P"; ref_gene_id "ENSG00000185596";
chr15	StringTie	exon	101976133	101976266	1000	+	.	gene_id "MSTRG.66875"; transcript_id "ENST00000560956"; exon_number "10"; gene_name "WASH3P"; ref_gene_id "ENSG00000185596";
chr15	StringTie	transcript	101973524	101973591	1000	+	.	gene_id "MSTRG.66875"; transcript_id "ENST00000621186"; gene_name "MIR6859-3"; ref_gene_id "ENSG00000275449";
chr15	StringTie	exon	101973524	101973591	1000	+	.	gene_id "MSTRG.66875"; transcript_id "ENST00000621186"; exon_number "1"; gene_name "MIR6859-3"; ref_gene_id "ENSG00000275449";
chr15	StringTie	transcript	101960196	101976608	1000	+	.	gene_id "MSTRG.66875"; transcript_id "MSTRG.66875.1";
chr15	StringTie	exon	101960196	101960299	1000	+	.	gene_id "MSTRG.66875"; transcript_id "MSTRG.66875.1"; exon_number "1";
chr15	StringTie	exon	101972901	101973047	1000	+	.	gene_id "MSTRG.66875"; transcript_id "MSTRG.66875.1"; exon_number "2";
chr15	StringTie	exon	101973220	101973727	1000	+	.	gene_id "MSTRG.66875"; transcript_id "MSTRG.66875.1"; exon_number "3";
chr15	StringTie	exon	101973905	101974102	1000	+	.	gene_id "MSTRG.66875"; transcript_id "MSTRG.66875.1"; exon_number "4";
chr15	StringTie	exon	101974195	101974353	1000	+	.	gene_id "MSTRG.66875"; transcript_id "MSTRG.66875.1"; exon_number "5";
chr15	StringTie	exon	101975013	101975165	1000	+	.	gene_id "MSTRG.66875"; transcript_id "MSTRG.66875.1"; exon_number "6";
chr15	StringTie	exon	101975924	101975992	1000	+	.	gene_id "MSTRG.66875"; transcript_id "MSTRG.66875.1"; exon_number "7";
chr15	StringTie	exon	101976133	101976608	1000	+	.	gene_id "MSTRG.66875"; transcript_id "MSTRG.66875.1"; exon_number "8";
chr15	StringTie	transcript	101961145	101976611	1000	+	.	gene_id "MSTRG.66875"; transcript_id "MSTRG.66875.10";
chr15	StringTie	exon	101961145	101961641	1000	+	.	gene_id "MSTRG.66875"; transcript_id "MSTRG.66875.10"; exon_number "1";
chr15	StringTie	exon	101966070	101966223	1000	+	.	gene_id "MSTRG.66875"; transcript_id "MSTRG.66875.10"; exon_number "2";
chr15	StringTie	exon	101972901	101973047	1000	+	.	gene_id "MSTRG.66875"; transcript_id "MSTRG.66875.10"; exon_number "3";
chr15	StringTie	exon	101973220	101973352	1000	+	.	gene_id "MSTRG.66875"; transcript_id "MSTRG.66875.10"; exon_number "4";
chr15	StringTie	exon	101973592	101973727	1000	+	.	gene_id "MSTRG.66875"; transcript_id "MSTRG.66875.10"; exon_number "5";
chr15	StringTie	exon	101973905	101974102	1000	+	.	gene_id "MSTRG.66875"; transcript_id "MSTRG.66875.10"; exon_number "6";
chr15	StringTie	exon	101974195	101974353	1000	+	.	gene_id "MSTRG.66875"; transcript_id "MSTRG.66875.10"; exon_number "7";
chr15	StringTie	exon	101975013	101975165	1000	+	.	gene_id "MSTRG.66875"; transcript_id "MSTRG.66875.10"; exon_number "8";
chr15	StringTie	exon	101975924	101975992	1000	+	.	gene_id "MSTRG.66875"; transcript_id "MSTRG.66875.10"; exon_number "9";
chr15	StringTie	exon	101976133	101976611	1000	+	.	gene_id "MSTRG.66875"; transcript_id "MSTRG.66875.10"; exon_number "10";
chr15	StringTie	transcript	101961469	101976611	1000	+	.	gene_id "MSTRG.66875"; transcript_id "MSTRG.66875.100";
chr15	StringTie	exon	101961469	101961641	1000	+	.	gene_id "MSTRG.66875"; transcript_id "MSTRG.66875.100"; exon_number "1";
chr15	StringTie	exon	101966070	101966223	1000	+	.	gene_id "MSTRG.66875"; transcript_id "MSTRG.66875.100"; exon_number "2";
chr15	StringTie	exon	101972583	101972694	1000	+	.	gene_id "MSTRG.66875"; transcript_id "MSTRG.66875.100"; exon_number "3";
chr15	StringTie	exon	101972901	101973047	1000	+	.	gene_id "MSTRG.66875"; transcript_id "MSTRG.66875.100"; exon_number "4";
chr15	StringTie	exon	101973905	101974084	1000	+	.	gene_id "MSTRG.66875"; transcript_id "MSTRG.66875.100"; exon_number "5";
chr15	StringTie	exon	101974195	101974353	1000	+	.	gene_id "MSTRG.66875"; transcript_id "MSTRG.66875.100"; exon_number "6";
chr15	StringTie	exon	101975013	101975165	1000	+	.	gene_id "MSTRG.66875"; transcript_id "MSTRG.66875.100"; exon_number "7";
chr15	StringTie	exon	101975924	101975992	1000	+	.	gene_id "MSTRG.66875"; transcript_id "MSTRG.66875.100"; exon_number "8";
chr15	StringTie	exon	101976133	101976611	1000	+	.	gene_id "MSTRG.66875"; transcript_id "MSTRG.66875.100"; exon_number "9";
chr15	StringTie	transcript	101961469	101976611	1000	+	.	gene_id "MSTRG.66875"; transcript_id "MSTRG.66875.101";
chr15	StringTie	exon	101961469	101961641	1000	+	.	gene_id "MSTRG.66875"; transcript_id "MSTRG.66875.101"; exon_number "1";
chr15	StringTie	exon	101972901	101973047	1000	+	.	gene_id "MSTRG.66875"; transcript_id "MSTRG.66875.101"; exon_number "2";
chr15	StringTie	exon	101973905	101974084	1000	+	.	gene_id "MSTRG.66875"; transcript_id "MSTRG.66875.101"; exon_number "3";
chr15	StringTie	exon	101974195	101974353	1000	+	.	gene_id "MSTRG.66875"; transcript_id "MSTRG.66875.101"; exon_number "4";
chr15	StringTie	exon	101975013	101975165	1000	+	.	gene_id "MSTRG.66875"; transcript_id "MSTRG.66875.101"; exon_number "5";
chr15	StringTie	exon	101975924	101975992	1000	+	.	gene_id "MSTRG.66875"; transcript_id "MSTRG.66875.101"; exon_number "6";
chr15	StringTie	exon	101976133	101976611	1000	+	.	gene_id "MSTRG.66875"; transcript_id "MSTRG.66875.101"; exon_number "7";
chr15	StringTie	transcript	101961469	101973138	1000	+	.	gene_id "MSTRG.66875"; transcript_id "MSTRG.66875.102";
chr15	StringTie	exon	101961469	101961641	1000	+	.	gene_id "MSTRG.66875"; transcript_id "MSTRG.66875.102"; exon_number "1";
chr15	StringTie	exon	101966070	101966222	1000	+	.	gene_id "MSTRG.66875"; transcript_id "MSTRG.66875.102"; exon_number "2";
chr15	StringTie	exon	101972596	101972694	1000	+	.	gene_id "MSTRG.66875"; transcript_id "MSTRG.66875.102"; exon_number "3";
chr15	StringTie	exon	101972901	101973138	1000	+	.	gene_id "MSTRG.66875"; transcript_id "MSTRG.66875.102"; exon_number "4";
chr15	StringTie	transcript	101961469	101976586	1000	+	.	gene_id "MSTRG.66875"; transcript_id "MSTRG.66875.103";
chr15	StringTie	exon	101961469	101961641	1000	+	.	gene_id "MSTRG.66875"; transcript_id "MSTRG.66875.103"; exon_number "1";
chr15	StringTie	exon	101966070	101972049	1000	+	.	gene_id "MSTRG.66875"; transcript_id "MSTRG.66875.103"; exon_number "2";
chr15	StringTie	exon	101972596	101972694	1000	+	.	gene_id "MSTRG.66875"; transcript_id "MSTRG.66875.103"; exon_number "3";
chr15	StringTie	exon	101972901	101973046	1000	+	.	gene_id "MSTRG.66875"; transcript_id "MSTRG.66875.103"; exon_number "4";
chr15	StringTie	exon	101973210	101974106	1000	+	.	gene_id "MSTRG.66875"; transcript_id "MSTRG.66875.103"; exon_number "5";
chr15	StringTie	exon	101974195	101975992	1000	+	.	gene_id "MSTRG.66875"; transcript_id "MSTRG.66875.103"; exon_number "6";
chr15	StringTie	exon	101976133	101976586	1000	+	.	gene_id "MSTRG.66875"; transcript_id "MSTRG.66875.103"; exon_number "7";
chr15	StringTie	transcript	101961469	101976586	1000	+	.	gene_id "MSTRG.66875"; transcript_id "MSTRG.66875.104";
chr15	StringTie	exon	101961469	101961641	1000	+	.	gene_id "MSTRG.66875"; transcript_id "MSTRG.66875.104"; exon_number "1";
chr15	StringTie	exon	101966070	101966223	1000	+	.	gene_id "MSTRG.66875"; transcript_id "MSTRG.66875.104"; exon_number "2";
chr15	StringTie	exon	101971823	101972465	1000	+	.	gene_id "MSTRG.66875"; transcript_id "MSTRG.66875.104"; exon_number "3";
chr15	StringTie	exon	101972600	101974084	1000	+	.	gene_id "MSTRG.66875"; transcript_id "MSTRG.66875.104"; exon_number "4";
chr15	StringTie	exon	101974195	101974353	1000	+	.	gene_id "MSTRG.66875"; transcript_id "MSTRG.66875.104"; exon_number "5";
chr15	StringTie	exon	101975018	101975165	1000	+	.	gene_id "MSTRG.66875"; transcript_id "MSTRG.66875.104"; exon_number "6";
chr15	StringTie	exon	101975924	101975992	1000	+	.	gene_id "MSTRG.66875"; transcript_id "MSTRG.66875.104"; exon_number "7";
chr15	StringTie	exon	101976133	101976586	1000	+	.	gene_id "MSTRG.66875"; transcript_id "MSTRG.66875.104"; exon_number "8";
chr15	StringTie	transcript	101961469	101976587	1000	+	.	gene_id "MSTRG.66875"; transcript_id "MSTRG.66875.105";
chr15	StringTie	exon	101961469	101961641	1000	+	.	gene_id "MSTRG.66875"; transcript_id "MSTRG.66875.105"; exon_number "1";
chr15	StringTie	exon	101966070	101966223	1000	+	.	gene_id "MSTRG.66875"; transcript_id "MSTRG.66875.105"; exon_number "2";
chr15	StringTie	exon	101972583	101973047	1000	+	.	gene_id "MSTRG.66875"; transcript_id "MSTRG.66875.105"; exon_number "3";
chr15	StringTie	exon	101973220	101974084	1000	+	.	gene_id "MSTRG.66875"; transcript_id "MSTRG.66875.105"; exon_number "4";
chr15	StringTie	exon	101974195	101974353	1000	+	.	gene_id "MSTRG.66875"; transcript_id "MSTRG.66875.105"; exon_number "5";
chr15	StringTie	exon	101975018	101975165	1000	+	.	gene_id "MSTRG.66875"; transcript_id "MSTRG.66875.105"; exon_number "6";
chr15	StringTie	exon	101975924	101975992	1000	+	.	gene_id "MSTRG.66875"; transcript_id "MSTRG.66875.105"; exon_number "7";
chr15	StringTie	exon	101976133	101976587	1000	+	.	gene_id "MSTRG.66875"; transcript_id "MSTRG.66875.105"; exon_number "8";
chr15	StringTie	transcript	101961469	101976575	1000	+	.	gene_id "MSTRG.66875"; transcript_id "MSTRG.66875.106";
chr15	StringTie	exon	101961469	101961641	1000	+	.	gene_id "MSTRG.66875"; transcript_id "MSTRG.66875.106"; exon_number "1";
chr15	StringTie	exon	101966070	101966223	1000	+	.	gene_id "MSTRG.66875"; transcript_id "MSTRG.66875.106"; exon_number "2";
chr15	StringTie	exon	101972583	101973047	1000	+	.	gene_id "MSTRG.66875"; transcript_id "MSTRG.66875.106"; exon_number "3";
chr15	StringTie	exon	101973220	101973727	1000	+	.	gene_id "MSTRG.66875"; transcript_id "MSTRG.66875.106"; exon_number "4";
chr15	StringTie	exon	101973905	101974084	1000	+	.	gene_id "MSTRG.66875"; transcript_id "MSTRG.66875.106"; exon_number "5";
chr15	StringTie	exon	101974195	101974353	1000	+	.	gene_id "MSTRG.66875"; transcript_id "MSTRG.66875.106"; exon_number "6";
chr15	StringTie	exon	101975018	101975165	1000	+	.	gene_id "MSTRG.66875"; transcript_id "MSTRG.66875.106"; exon_number "7";
chr15	StringTie	exon	101975924	101975992	1000	+	.	gene_id "MSTRG.66875"; transcript_id "MSTRG.66875.106"; exon_number "8";
chr15	StringTie	exon	101976133	101976575	1000	+	.	gene_id "MSTRG.66875"; transcript_id "MSTRG.66875.106"; exon_number "9";
chr15	StringTie	transcript	101961469	101976588	1000	+	.	gene_id "MSTRG.66875"; transcript_id "MSTRG.66875.107";
chr15	StringTie	exon	101961469	101961641	1000	+	.	gene_id "MSTRG.66875"; transcript_id "MSTRG.66875.107"; exon_number "1";
chr15	StringTie	exon	101966070	101966223	1000	+	.	gene_id "MSTRG.66875"; transcript_id "MSTRG.66875.107"; exon_number "2";
chr15	StringTie	exon	101972583	101972694	1000	+	.	gene_id "MSTRG.66875"; transcript_id "MSTRG.66875.107"; exon_number "3";
chr15	StringTie	exon	101972901	101973047	1000	+	.	gene_id "MSTRG.66875"; transcript_id "MSTRG.66875.107"; exon_number "4";
chr15	StringTie	exon	101973220	101974084	1000	+	.	gene_id "MSTRG.66875"; transcript_id "MSTRG.66875.107"; exon_number "5";
chr15	StringTie	exon	101974195	101974353	1000	+	.	gene_id "MSTRG.66875"; transcript_id "MSTRG.66875.107"; exon_number "6";
chr15	StringTie	exon	101975018	101975165	1000	+	.	gene_id "MSTRG.66875"; transcript_id "MSTRG.66875.107"; exon_number "7";
chr15	StringTie	exon	101975924	101975992	1000	+	.	gene_id "MSTRG.66875"; transcript_id "MSTRG.66875.107"; exon_number "8";
chr15	StringTie	exon	101976133	101976588	1000	+	.	gene_id "MSTRG.66875"; transcript_id "MSTRG.66875.107"; exon_number "9";
chr15	StringTie	transcript	101961469	101976589	1000	+	.	gene_id "MSTRG.66875"; transcript_id "MSTRG.66875.108";
chr15	StringTie	exon	101961469	101961641	1000	+	.	gene_id "MSTRG.66875"; transcript_id "MSTRG.66875.108"; exon_number "1";
chr15	StringTie	exon	101966070	101966223	1000	+	.	gene_id "MSTRG.66875"; transcript_id "MSTRG.66875.108"; exon_number "2";
chr15	StringTie	exon	101966522	101972049	1000	+	.	gene_id "MSTRG.66875"; transcript_id "MSTRG.66875.108"; exon_number "3";
chr15	StringTie	exon	101972596	101972694	1000	+	.	gene_id "MSTRG.66875"; transcript_id "MSTRG.66875.108"; exon_number "4";
chr15	StringTie	exon	101972901	101973047	1000	+	.	gene_id "MSTRG.66875"; transcript_id "MSTRG.66875.108"; exon_number "5";
chr15	StringTie	exon	101973220	101973352	1000	+	.	gene_id "MSTRG.66875"; transcript_id "MSTRG.66875.108"; exon_number "6";
chr15	StringTie	exon	101973592	101973727	1000	+	.	gene_id "MSTRG.66875"; transcript_id "MSTRG.66875.108"; exon_number "7";
chr15	StringTie	exon	101973905	101974106	1000	+	.	gene_id "MSTRG.66875"; transcript_id "MSTRG.66875.108"; exon_number "8";
chr15	StringTie	exon	101974195	101974353	1000	+	.	gene_id "MSTRG.66875"; transcript_id "MSTRG.66875.108"; exon_number "9";
chr15	StringTie	exon	101975013	101975165	1000	+	.	gene_id "MSTRG.66875"; transcript_id "MSTRG.66875.108"; exon_number "10";
chr15	StringTie	exon	101975924	101975992	1000	+	.	gene_id "MSTRG.66875"; transcript_id "MSTRG.66875.108"; exon_number "11";
chr15	StringTie	exon	101976133	101976589	1000	+	.	gene_id "MSTRG.66875"; transcript_id "MSTRG.66875.108"; exon_number "12";
chr15	StringTie	transcript	101961471	101976587	1000	+	.	gene_id "MSTRG.66875"; transcript_id "MSTRG.66875.109";
chr15	StringTie	exon	101961471	101961641	1000	+	.	gene_id "MSTRG.66875"; transcript_id "MSTRG.66875.109"; exon_number "1";
chr15	StringTie	exon	101966070	101966223	1000	+	.	gene_id "MSTRG.66875"; transcript_id "MSTRG.66875.109"; exon_number "2";
chr15	StringTie	exon	101972596	101973047	1000	+	.	gene_id "MSTRG.66875"; transcript_id "MSTRG.66875.109"; exon_number "3";
chr15	StringTie	exon	101973220	101973727	1000	+	.	gene_id "MSTRG.66875"; transcript_id "MSTRG.66875.109"; exon_number "4";
chr15	StringTie	exon	101973905	101974084	1000	+	.	gene_id "MSTRG.66875"; transcript_id "MSTRG.66875.109"; exon_number "5";
chr15	StringTie	exon	101974195	101974945	1000	+	.	gene_id "MSTRG.66875"; transcript_id "MSTRG.66875.109"; exon_number "6";
chr15	StringTie	exon	101975070	101975165	1000	+	.	gene_id "MSTRG.66875"; transcript_id "MSTRG.66875.109"; exon_number "7";
chr15	StringTie	exon	101975924	101975992	1000	+	.	gene_id "MSTRG.66875"; transcript_id "MSTRG.66875.109"; exon_number "8";
chr15	StringTie	exon	101976133	101976587	1000	+	.	gene_id "MSTRG.66875"; transcript_id "MSTRG.66875.109"; exon_number "9";
chr15	StringTie	transcript	101961145	101976611	1000	+	.	gene_id "MSTRG.66875"; transcript_id "MSTRG.66875.11";
chr15	StringTie	exon	101961145	101961641	1000	+	.	gene_id "MSTRG.66875"; transcript_id "MSTRG.66875.11"; exon_number "1";
chr15	StringTie	exon	101966070	101966223	1000	+	.	gene_id "MSTRG.66875"; transcript_id "MSTRG.66875.11"; exon_number "2";
chr15	StringTie	exon	101972583	101973047	1000	+	.	gene_id "MSTRG.66875"; transcript_id "MSTRG.66875.11"; exon_number "3";
chr15	StringTie	exon	101973220	101973352	1000	+	.	gene_id "MSTRG.66875"; transcript_id "MSTRG.66875.11"; exon_number "4";
chr15	StringTie	exon	101973592	101973727	1000	+	.	gene_id "MSTRG.66875"; transcript_id "MSTRG.66875.11"; exon_number "5";
chr15	StringTie	exon	101973905	101974102	1000	+	.	gene_id "MSTRG.66875"; transcript_id "MSTRG.66875.11"; exon_number "6";
chr15	StringTie	exon	101974195	101974353	1000	+	.	gene_id "MSTRG.66875"; transcript_id "MSTRG.66875.11"; exon_number "7";
chr15	StringTie	exon	101975013	101975165	1000	+	.	gene_id "MSTRG.66875"; transcript_id "MSTRG.66875.11"; exon_number "8";
chr15	StringTie	exon	101975924	101975992	1000	+	.	gene_id "MSTRG.66875"; transcript_id "MSTRG.66875.11"; exon_number "9";
chr15	StringTie	exon	101976133	101976611	1000	+	.	gene_id "MSTRG.66875"; transcript_id "MSTRG.66875.11"; exon_number "10";
chr15	StringTie	transcript	101961471	101976587	1000	+	.	gene_id "MSTRG.66875"; transcript_id "MSTRG.66875.110";
chr15	StringTie	exon	101961471	101961641	1000	+	.	gene_id "MSTRG.66875"; transcript_id "MSTRG.66875.110"; exon_number "1";
chr15	StringTie	exon	101966070	101966223	1000	+	.	gene_id "MSTRG.66875"; transcript_id "MSTRG.66875.110"; exon_number "2";
chr15	StringTie	exon	101972593	101972694	1000	+	.	gene_id "MSTRG.66875"; transcript_id "MSTRG.66875.110"; exon_number "3";
chr15	StringTie	exon	101972901	101973047	1000	+	.	gene_id "MSTRG.66875"; transcript_id "MSTRG.66875.110"; exon_number "4";
chr15	StringTie	exon	101973220	101973727	1000	+	.	gene_id "MSTRG.66875"; transcript_id "MSTRG.66875.110"; exon_number "5";
chr15	StringTie	exon	101973905	101974106	1000	+	.	gene_id "MSTRG.66875"; transcript_id "MSTRG.66875.110"; exon_number "6";
chr15	StringTie	exon	101974195	101974353	1000	+	.	gene_id "MSTRG.66875"; transcript_id "MSTRG.66875.110"; exon_number "7";
chr15	StringTie	exon	101975013	101975165	1000	+	.	gene_id "MSTRG.66875"; transcript_id "MSTRG.66875.110"; exon_number "8";
chr15	StringTie	exon	101975924	101975992	1000	+	.	gene_id "MSTRG.66875"; transcript_id "MSTRG.66875.110"; exon_number "9";
chr15	StringTie	exon	101976133	101976587	1000	+	.	gene_id "MSTRG.66875"; transcript_id "MSTRG.66875.110"; exon_number "10";
chr15	StringTie	transcript	101961473	101976586	1000	+	.	gene_id "MSTRG.66875"; transcript_id "MSTRG.66875.111";
chr15	StringTie	exon	101961473	101961641	1000	+	.	gene_id "MSTRG.66875"; transcript_id "MSTRG.66875.111"; exon_number "1";
chr15	StringTie	exon	101966070	101966223	1000	+	.	gene_id "MSTRG.66875"; transcript_id "MSTRG.66875.111"; exon_number "2";
chr15	StringTie	exon	101973905	101974084	1000	+	.	gene_id "MSTRG.66875"; transcript_id "MSTRG.66875.111"; exon_number "3";
chr15	StringTie	exon	101974195	101974353	1000	+	.	gene_id "MSTRG.66875"; transcript_id "MSTRG.66875.111"; exon_number "4";
chr15	StringTie	exon	101975013	101975165	1000	+	.	gene_id "MSTRG.66875"; transcript_id "MSTRG.66875.111"; exon_number "5";
chr15	StringTie	exon	101975924	101975992	1000	+	.	gene_id "MSTRG.66875"; transcript_id "MSTRG.66875.111"; exon_number "6";
chr15	StringTie	exon	101976133	101976586	1000	+	.	gene_id "MSTRG.66875"; transcript_id "MSTRG.66875.111"; exon_number "7";
chr15	StringTie	transcript	101961474	101976588	1000	+	.	gene_id "MSTRG.66875"; transcript_id "MSTRG.66875.112";
chr15	StringTie	exon	101961474	101961641	1000	+	.	gene_id "MSTRG.66875"; transcript_id "MSTRG.66875.112"; exon_number "1";
chr15	StringTie	exon	101966070	101966223	1000	+	.	gene_id "MSTRG.66875"; transcript_id "MSTRG.66875.112"; exon_number "2";
chr15	StringTie	exon	101972583	101973047	1000	+	.	gene_id "MSTRG.66875"; transcript_id "MSTRG.66875.112"; exon_number "3";
chr15	StringTie	exon	101973220	101973352	1000	+	.	gene_id "MSTRG.66875"; transcript_id "MSTRG.66875.112"; exon_number "4";
chr15	StringTie	exon	101973592	101973727	1000	+	.	gene_id "MSTRG.66875"; transcript_id "MSTRG.66875.112"; exon_number "5";
chr15	StringTie	exon	101973905	101974353	1000	+	.	gene_id "MSTRG.66875"; transcript_id "MSTRG.66875.112"; exon_number "6";
chr15	StringTie	exon	101975018	101975165	1000	+	.	gene_id "MSTRG.66875"; transcript_id "MSTRG.66875.112"; exon_number "7";
chr15	StringTie	exon	101975924	101975992	1000	+	.	gene_id "MSTRG.66875"; transcript_id "MSTRG.66875.112"; exon_number "8";
chr15	StringTie	exon	101976133	101976588	1000	+	.	gene_id "MSTRG.66875"; transcript_id "MSTRG.66875.112"; exon_number "9";
chr15	StringTie	transcript	101961475	101976586	1000	+	.	gene_id "MSTRG.66875"; transcript_id "MSTRG.66875.113";
chr15	StringTie	exon	101961475	101961641	1000	+	.	gene_id "MSTRG.66875"; transcript_id "MSTRG.66875.113"; exon_number "1";
chr15	StringTie	exon	101966070	101966223	1000	+	.	gene_id "MSTRG.66875"; transcript_id "MSTRG.66875.113"; exon_number "2";
chr15	StringTie	exon	101972596	101972694	1000	+	.	gene_id "MSTRG.66875"; transcript_id "MSTRG.66875.113"; exon_number "3";
chr15	StringTie	exon	101972901	101973047	1000	+	.	gene_id "MSTRG.66875"; transcript_id "MSTRG.66875.113"; exon_number "4";
chr15	StringTie	exon	101973220	101973352	1000	+	.	gene_id "MSTRG.66875"; transcript_id "MSTRG.66875.113"; exon_number "5";
chr15	StringTie	exon	101973905	101974084	1000	+	.	gene_id "MSTRG.66875"; transcript_id "MSTRG.66875.113"; exon_number "6";
chr15	StringTie	exon	101974195	101974353	1000	+	.	gene_id "MSTRG.66875"; transcript_id "MSTRG.66875.113"; exon_number "7";
chr15	StringTie	exon	101975013	101975165	1000	+	.	gene_id "MSTRG.66875"; transcript_id "MSTRG.66875.113"; exon_number "8";
chr15	StringTie	exon	101975924	101975992	1000	+	.	gene_id "MSTRG.66875"; transcript_id "MSTRG.66875.113"; exon_number "9";
chr15	StringTie	exon	101976133	101976586	1000	+	.	gene_id "MSTRG.66875"; transcript_id "MSTRG.66875.113"; exon_number "10";
chr15	StringTie	transcript	101961476	101976588	1000	+	.	gene_id "MSTRG.66875"; transcript_id "MSTRG.66875.114";
chr15	StringTie	exon	101961476	101961641	1000	+	.	gene_id "MSTRG.66875"; transcript_id "MSTRG.66875.114"; exon_number "1";
chr15	StringTie	exon	101966070	101966223	1000	+	.	gene_id "MSTRG.66875"; transcript_id "MSTRG.66875.114"; exon_number "2";
chr15	StringTie	exon	101972901	101973047	1000	+	.	gene_id "MSTRG.66875"; transcript_id "MSTRG.66875.114"; exon_number "3";
chr15	StringTie	exon	101973220	101973352	1000	+	.	gene_id "MSTRG.66875"; transcript_id "MSTRG.66875.114"; exon_number "4";
chr15	StringTie	exon	101973592	101973727	1000	+	.	gene_id "MSTRG.66875"; transcript_id "MSTRG.66875.114"; exon_number "5";
chr15	StringTie	exon	101973905	101974084	1000	+	.	gene_id "MSTRG.66875"; transcript_id "MSTRG.66875.114"; exon_number "6";
chr15	StringTie	exon	101974195	101974353	1000	+	.	gene_id "MSTRG.66875"; transcript_id "MSTRG.66875.114"; exon_number "7";
chr15	StringTie	exon	101975018	101975165	1000	+	.	gene_id "MSTRG.66875"; transcript_id "MSTRG.66875.114"; exon_number "8";
chr15	StringTie	exon	101975924	101975992	1000	+	.	gene_id "MSTRG.66875"; transcript_id "MSTRG.66875.114"; exon_number "9";
chr15	StringTie	exon	101976133	101976588	1000	+	.	gene_id "MSTRG.66875"; transcript_id "MSTRG.66875.114"; exon_number "10";
chr15	StringTie	transcript	101961476	101976586	1000	+	.	gene_id "MSTRG.66875"; transcript_id "MSTRG.66875.115";
chr15	StringTie	exon	101961476	101961641	1000	+	.	gene_id "MSTRG.66875"; transcript_id "MSTRG.66875.115"; exon_number "1";
chr15	StringTie	exon	101966070	101966223	1000	+	.	gene_id "MSTRG.66875"; transcript_id "MSTRG.66875.115"; exon_number "2";
chr15	StringTie	exon	101972596	101972694	1000	+	.	gene_id "MSTRG.66875"; transcript_id "MSTRG.66875.115"; exon_number "3";
chr15	StringTie	exon	101972901	101973047	1000	+	.	gene_id "MSTRG.66875"; transcript_id "MSTRG.66875.115"; exon_number "4";
chr15	StringTie	exon	101973220	101973352	1000	+	.	gene_id "MSTRG.66875"; transcript_id "MSTRG.66875.115"; exon_number "5";
chr15	StringTie	exon	101973592	101973727	1000	+	.	gene_id "MSTRG.66875"; transcript_id "MSTRG.66875.115"; exon_number "6";
chr15	StringTie	exon	101973905	101974102	1000	+	.	gene_id "MSTRG.66875"; transcript_id "MSTRG.66875.115"; exon_number "7";
chr15	StringTie	exon	101974172	101974353	1000	+	.	gene_id "MSTRG.66875"; transcript_id "MSTRG.66875.115"; exon_number "8";
chr15	StringTie	exon	101975013	101975165	1000	+	.	gene_id "MSTRG.66875"; transcript_id "MSTRG.66875.115"; exon_number "9";
chr15	StringTie	exon	101975924	101975992	1000	+	.	gene_id "MSTRG.66875"; transcript_id "MSTRG.66875.115"; exon_number "10";
chr15	StringTie	exon	101976133	101976586	1000	+	.	gene_id "MSTRG.66875"; transcript_id "MSTRG.66875.115"; exon_number "11";
chr15	StringTie	transcript	101961476	101976586	1000	+	.	gene_id "MSTRG.66875"; transcript_id "MSTRG.66875.116";
chr15	StringTie	exon	101961476	101961641	1000	+	.	gene_id "MSTRG.66875"; transcript_id "MSTRG.66875.116"; exon_number "1";
chr15	StringTie	exon	101966070	101966223	1000	+	.	gene_id "MSTRG.66875"; transcript_id "MSTRG.66875.116"; exon_number "2";
chr15	StringTie	exon	101972583	101972694	1000	+	.	gene_id "MSTRG.66875"; transcript_id "MSTRG.66875.116"; exon_number "3";
chr15	StringTie	exon	101972901	101973047	1000	+	.	gene_id "MSTRG.66875"; transcript_id "MSTRG.66875.116"; exon_number "4";
chr15	StringTie	exon	101973220	101973352	1000	+	.	gene_id "MSTRG.66875"; transcript_id "MSTRG.66875.116"; exon_number "5";
chr15	StringTie	exon	101973592	101973727	1000	+	.	gene_id "MSTRG.66875"; transcript_id "MSTRG.66875.116"; exon_number "6";
chr15	StringTie	exon	101973905	101974102	1000	+	.	gene_id "MSTRG.66875"; transcript_id "MSTRG.66875.116"; exon_number "7";
chr15	StringTie	exon	101974172	101974353	1000	+	.	gene_id "MSTRG.66875"; transcript_id "MSTRG.66875.116"; exon_number "8";
chr15	StringTie	exon	101975013	101975165	1000	+	.	gene_id "MSTRG.66875"; transcript_id "MSTRG.66875.116"; exon_number "9";
chr15	StringTie	exon	101975924	101975992	1000	+	.	gene_id "MSTRG.66875"; transcript_id "MSTRG.66875.116"; exon_number "10";
chr15	StringTie	exon	101976133	101976586	1000	+	.	gene_id "MSTRG.66875"; transcript_id "MSTRG.66875.116"; exon_number "11";
chr15	StringTie	transcript	101961479	101976585	1000	+	.	gene_id "MSTRG.66875"; transcript_id "MSTRG.66875.117";
chr15	StringTie	exon	101961479	101961641	1000	+	.	gene_id "MSTRG.66875"; transcript_id "MSTRG.66875.117"; exon_number "1";
chr15	StringTie	exon	101966070	101966223	1000	+	.	gene_id "MSTRG.66875"; transcript_id "MSTRG.66875.117"; exon_number "2";
chr15	StringTie	exon	101972593	101972694	1000	+	.	gene_id "MSTRG.66875"; transcript_id "MSTRG.66875.117"; exon_number "3";
chr15	StringTie	exon	101972901	101973047	1000	+	.	gene_id "MSTRG.66875"; transcript_id "MSTRG.66875.117"; exon_number "4";
chr15	StringTie	exon	101973220	101973352	1000	+	.	gene_id "MSTRG.66875"; transcript_id "MSTRG.66875.117"; exon_number "5";
chr15	StringTie	exon	101973592	101973727	1000	+	.	gene_id "MSTRG.66875"; transcript_id "MSTRG.66875.117"; exon_number "6";
chr15	StringTie	exon	101973905	101975165	1000	+	.	gene_id "MSTRG.66875"; transcript_id "MSTRG.66875.117"; exon_number "7";
chr15	StringTie	exon	101975924	101975992	1000	+	.	gene_id "MSTRG.66875"; transcript_id "MSTRG.66875.117"; exon_number "8";
chr15	StringTie	exon	101976133	101976585	1000	+	.	gene_id "MSTRG.66875"; transcript_id "MSTRG.66875.117"; exon_number "9";
chr15	StringTie	transcript	101961482	101976590	1000	+	.	gene_id "MSTRG.66875"; transcript_id "MSTRG.66875.118";
chr15	StringTie	exon	101961482	101961641	1000	+	.	gene_id "MSTRG.66875"; transcript_id "MSTRG.66875.118"; exon_number "1";
chr15	StringTie	exon	101966070	101966223	1000	+	.	gene_id "MSTRG.66875"; transcript_id "MSTRG.66875.118"; exon_number "2";
chr15	StringTie	exon	101971823	101972461	1000	+	.	gene_id "MSTRG.66875"; transcript_id "MSTRG.66875.118"; exon_number "3";
chr15	StringTie	exon	101972593	101972694	1000	+	.	gene_id "MSTRG.66875"; transcript_id "MSTRG.66875.118"; exon_number "4";
chr15	StringTie	exon	101972901	101973047	1000	+	.	gene_id "MSTRG.66875"; transcript_id "MSTRG.66875.118"; exon_number "5";
chr15	StringTie	exon	101973220	101973352	1000	+	.	gene_id "MSTRG.66875"; transcript_id "MSTRG.66875.118"; exon_number "6";
chr15	StringTie	exon	101973592	101973727	1000	+	.	gene_id "MSTRG.66875"; transcript_id "MSTRG.66875.118"; exon_number "7";
chr15	StringTie	exon	101973905	101974084	1000	+	.	gene_id "MSTRG.66875"; transcript_id "MSTRG.66875.118"; exon_number "8";
chr15	StringTie	exon	101974195	101974353	1000	+	.	gene_id "MSTRG.66875"; transcript_id "MSTRG.66875.118"; exon_number "9";
chr15	StringTie	exon	101975013	101975165	1000	+	.	gene_id "MSTRG.66875"; transcript_id "MSTRG.66875.118"; exon_number "10";
chr15	StringTie	exon	101975924	101975992	1000	+	.	gene_id "MSTRG.66875"; transcript_id "MSTRG.66875.118"; exon_number "11";
chr15	StringTie	exon	101976133	101976590	1000	+	.	gene_id "MSTRG.66875"; transcript_id "MSTRG.66875.118"; exon_number "12";
chr15	StringTie	transcript	101961484	101976587	1000	+	.	gene_id "MSTRG.66875"; transcript_id "MSTRG.66875.119";
chr15	StringTie	exon	101961484	101961641	1000	+	.	gene_id "MSTRG.66875"; transcript_id "MSTRG.66875.119"; exon_number "1";
chr15	StringTie	exon	101966070	101966223	1000	+	.	gene_id "MSTRG.66875"; transcript_id "MSTRG.66875.119"; exon_number "2";
chr15	StringTie	exon	101972583	101972694	1000	+	.	gene_id "MSTRG.66875"; transcript_id "MSTRG.66875.119"; exon_number "3";
chr15	StringTie	exon	101972901	101973047	1000	+	.	gene_id "MSTRG.66875"; transcript_id "MSTRG.66875.119"; exon_number "4";
chr15	StringTie	exon	101973220	101973352	1000	+	.	gene_id "MSTRG.66875"; transcript_id "MSTRG.66875.119"; exon_number "5";
chr15	StringTie	exon	101973592	101973727	1000	+	.	gene_id "MSTRG.66875"; transcript_id "MSTRG.66875.119"; exon_number "6";
chr15	StringTie	exon	101973905	101974106	1000	+	.	gene_id "MSTRG.66875"; transcript_id "MSTRG.66875.119"; exon_number "7";
chr15	StringTie	exon	101974195	101974353	1000	+	.	gene_id "MSTRG.66875"; transcript_id "MSTRG.66875.119"; exon_number "8";
chr15	StringTie	exon	101975013	101975165	1000	+	.	gene_id "MSTRG.66875"; transcript_id "MSTRG.66875.119"; exon_number "9";
chr15	StringTie	exon	101975924	101975941	1000	+	.	gene_id "MSTRG.66875"; transcript_id "MSTRG.66875.119"; exon_number "10";
chr15	StringTie	exon	101976133	101976587	1000	+	.	gene_id "MSTRG.66875"; transcript_id "MSTRG.66875.119"; exon_number "11";
chr15	StringTie	transcript	101961145	101979486	1000	+	.	gene_id "MSTRG.66875"; transcript_id "MSTRG.66875.12";
chr15	StringTie	exon	101961145	101961641	1000	+	.	gene_id "MSTRG.66875"; transcript_id "MSTRG.66875.12"; exon_number "1";
chr15	StringTie	exon	101966070	101966223	1000	+	.	gene_id "MSTRG.66875"; transcript_id "MSTRG.66875.12"; exon_number "2";
chr15	StringTie	exon	101971823	101972049	1000	+	.	gene_id "MSTRG.66875"; transcript_id "MSTRG.66875.12"; exon_number "3";
chr15	StringTie	exon	101972596	101972694	1000	+	.	gene_id "MSTRG.66875"; transcript_id "MSTRG.66875.12"; exon_number "4";
chr15	StringTie	exon	101972901	101973047	1000	+	.	gene_id "MSTRG.66875"; transcript_id "MSTRG.66875.12"; exon_number "5";
chr15	StringTie	exon	101973220	101973352	1000	+	.	gene_id "MSTRG.66875"; transcript_id "MSTRG.66875.12"; exon_number "6";
chr15	StringTie	exon	101973592	101973727	1000	+	.	gene_id "MSTRG.66875"; transcript_id "MSTRG.66875.12"; exon_number "7";
chr15	StringTie	exon	101973905	101974102	1000	+	.	gene_id "MSTRG.66875"; transcript_id "MSTRG.66875.12"; exon_number "8";
chr15	StringTie	exon	101974195	101974353	1000	+	.	gene_id "MSTRG.66875"; transcript_id "MSTRG.66875.12"; exon_number "9";
chr15	StringTie	exon	101975013	101975165	1000	+	.	gene_id "MSTRG.66875"; transcript_id "MSTRG.66875.12"; exon_number "10";
chr15	StringTie	exon	101975924	101975992	1000	+	.	gene_id "MSTRG.66875"; transcript_id "MSTRG.66875.12"; exon_number "11";
chr15	StringTie	exon	101976133	101979486	1000	+	.	gene_id "MSTRG.66875"; transcript_id "MSTRG.66875.12"; exon_number "12";
chr15	StringTie	transcript	101961494	101976611	1000	+	.	gene_id "MSTRG.66875"; transcript_id "MSTRG.66875.120";
chr15	StringTie	exon	101961494	101961641	1000	+	.	gene_id "MSTRG.66875"; transcript_id "MSTRG.66875.120"; exon_number "1";
chr15	StringTie	exon	101966070	101966223	1000	+	.	gene_id "MSTRG.66875"; transcript_id "MSTRG.66875.120"; exon_number "2";
chr15	StringTie	exon	101972901	101973047	1000	+	.	gene_id "MSTRG.66875"; transcript_id "MSTRG.66875.120"; exon_number "3";
chr15	StringTie	exon	101973905	101974353	1000	+	.	gene_id "MSTRG.66875"; transcript_id "MSTRG.66875.120"; exon_number "4";
chr15	StringTie	exon	101975013	101975165	1000	+	.	gene_id "MSTRG.66875"; transcript_id "MSTRG.66875.120"; exon_number "5";
chr15	StringTie	exon	101975924	101975992	1000	+	.	gene_id "MSTRG.66875"; transcript_id "MSTRG.66875.120"; exon_number "6";
chr15	StringTie	exon	101976133	101976611	1000	+	.	gene_id "MSTRG.66875"; transcript_id "MSTRG.66875.120"; exon_number "7";
chr15	StringTie	transcript	101961537	101976590	1000	+	.	gene_id "MSTRG.66875"; transcript_id "MSTRG.66875.121";
chr15	StringTie	exon	101961537	101961641	1000	+	.	gene_id "MSTRG.66875"; transcript_id "MSTRG.66875.121"; exon_number "1";
chr15	StringTie	exon	101972901	101973047	1000	+	.	gene_id "MSTRG.66875"; transcript_id "MSTRG.66875.121"; exon_number "2";
chr15	StringTie	exon	101973220	101974084	1000	+	.	gene_id "MSTRG.66875"; transcript_id "MSTRG.66875.121"; exon_number "3";
chr15	StringTie	exon	101974195	101974353	1000	+	.	gene_id "MSTRG.66875"; transcript_id "MSTRG.66875.121"; exon_number "4";
chr15	StringTie	exon	101975018	101975165	1000	+	.	gene_id "MSTRG.66875"; transcript_id "MSTRG.66875.121"; exon_number "5";
chr15	StringTie	exon	101975924	101975992	1000	+	.	gene_id "MSTRG.66875"; transcript_id "MSTRG.66875.121"; exon_number "6";
chr15	StringTie	exon	101976133	101976590	1000	+	.	gene_id "MSTRG.66875"; transcript_id "MSTRG.66875.121"; exon_number "7";
chr15	StringTie	transcript	101961537	101976605	1000	+	.	gene_id "MSTRG.66875"; transcript_id "MSTRG.66875.122";
chr15	StringTie	exon	101961537	101961641	1000	+	.	gene_id "MSTRG.66875"; transcript_id "MSTRG.66875.122"; exon_number "1";
chr15	StringTie	exon	101966070	101966223	1000	+	.	gene_id "MSTRG.66875"; transcript_id "MSTRG.66875.122"; exon_number "2";
chr15	StringTie	exon	101966522	101972049	1000	+	.	gene_id "MSTRG.66875"; transcript_id "MSTRG.66875.122"; exon_number "3";
chr15	StringTie	exon	101972596	101973047	1000	+	.	gene_id "MSTRG.66875"; transcript_id "MSTRG.66875.122"; exon_number "4";
chr15	StringTie	exon	101973220	101973727	1000	+	.	gene_id "MSTRG.66875"; transcript_id "MSTRG.66875.122"; exon_number "5";
chr15	StringTie	exon	101973905	101974084	1000	+	.	gene_id "MSTRG.66875"; transcript_id "MSTRG.66875.122"; exon_number "6";
chr15	StringTie	exon	101974195	101974353	1000	+	.	gene_id "MSTRG.66875"; transcript_id "MSTRG.66875.122"; exon_number "7";
chr15	StringTie	exon	101975013	101975165	1000	+	.	gene_id "MSTRG.66875"; transcript_id "MSTRG.66875.122"; exon_number "8";
chr15	StringTie	exon	101975924	101975992	1000	+	.	gene_id "MSTRG.66875"; transcript_id "MSTRG.66875.122"; exon_number "9";
chr15	StringTie	exon	101976225	101976605	1000	+	.	gene_id "MSTRG.66875"; transcript_id "MSTRG.66875.122"; exon_number "10";
chr15	StringTie	transcript	101961542	101973048	1000	+	.	gene_id "MSTRG.66875"; transcript_id "MSTRG.66875.123";
chr15	StringTie	exon	101961542	101961641	1000	+	.	gene_id "MSTRG.66875"; transcript_id "MSTRG.66875.123"; exon_number "1";
chr15	StringTie	exon	101966070	101966223	1000	+	.	gene_id "MSTRG.66875"; transcript_id "MSTRG.66875.123"; exon_number "2";
chr15	StringTie	exon	101972583	101972693	1000	+	.	gene_id "MSTRG.66875"; transcript_id "MSTRG.66875.123"; exon_number "3";
chr15	StringTie	exon	101972891	101973048	1000	+	.	gene_id "MSTRG.66875"; transcript_id "MSTRG.66875.123"; exon_number "4";
chr15	StringTie	transcript	101961542	101976611	1000	+	.	gene_id "MSTRG.66875"; transcript_id "MSTRG.66875.124";
chr15	StringTie	exon	101961542	101961641	1000	+	.	gene_id "MSTRG.66875"; transcript_id "MSTRG.66875.124"; exon_number "1";
chr15	StringTie	exon	101966070	101972461	1000	+	.	gene_id "MSTRG.66875"; transcript_id "MSTRG.66875.124"; exon_number "2";
chr15	StringTie	exon	101972596	101975165	1000	+	.	gene_id "MSTRG.66875"; transcript_id "MSTRG.66875.124"; exon_number "3";
chr15	StringTie	exon	101975924	101975992	1000	+	.	gene_id "MSTRG.66875"; transcript_id "MSTRG.66875.124"; exon_number "4";
chr15	StringTie	exon	101976133	101976611	1000	+	.	gene_id "MSTRG.66875"; transcript_id "MSTRG.66875.124"; exon_number "5";
chr15	StringTie	transcript	101961542	101976606	1000	+	.	gene_id "MSTRG.66875"; transcript_id "MSTRG.66875.125";
chr15	StringTie	exon	101961542	101961641	1000	+	.	gene_id "MSTRG.66875"; transcript_id "MSTRG.66875.125"; exon_number "1";
chr15	StringTie	exon	101966070	101966187	1000	+	.	gene_id "MSTRG.66875"; transcript_id "MSTRG.66875.125"; exon_number "2";
chr15	StringTie	exon	101974257	101974353	1000	+	.	gene_id "MSTRG.66875"; transcript_id "MSTRG.66875.125"; exon_number "3";
chr15	StringTie	exon	101975013	101975165	1000	+	.	gene_id "MSTRG.66875"; transcript_id "MSTRG.66875.125"; exon_number "4";
chr15	StringTie	exon	101975924	101975992	1000	+	.	gene_id "MSTRG.66875"; transcript_id "MSTRG.66875.125"; exon_number "5";
chr15	StringTie	exon	101976133	101976606	1000	+	.	gene_id "MSTRG.66875"; transcript_id "MSTRG.66875.125"; exon_number "6";
chr15	StringTie	transcript	101961542	101976611	1000	+	.	gene_id "MSTRG.66875"; transcript_id "MSTRG.66875.126";
chr15	StringTie	exon	101961542	101961641	1000	+	.	gene_id "MSTRG.66875"; transcript_id "MSTRG.66875.126"; exon_number "1";
chr15	StringTie	exon	101972901	101973047	1000	+	.	gene_id "MSTRG.66875"; transcript_id "MSTRG.66875.126"; exon_number "2";
chr15	StringTie	exon	101973220	101973727	1000	+	.	gene_id "MSTRG.66875"; transcript_id "MSTRG.66875.126"; exon_number "3";
chr15	StringTie	exon	101973905	101974106	1000	+	.	gene_id "MSTRG.66875"; transcript_id "MSTRG.66875.126"; exon_number "4";
chr15	StringTie	exon	101974195	101974353	1000	+	.	gene_id "MSTRG.66875"; transcript_id "MSTRG.66875.126"; exon_number "5";
chr15	StringTie	exon	101975018	101975165	1000	+	.	gene_id "MSTRG.66875"; transcript_id "MSTRG.66875.126"; exon_number "6";
chr15	StringTie	exon	101975924	101975992	1000	+	.	gene_id "MSTRG.66875"; transcript_id "MSTRG.66875.126"; exon_number "7";
chr15	StringTie	exon	101976133	101976611	1000	+	.	gene_id "MSTRG.66875"; transcript_id "MSTRG.66875.126"; exon_number "8";
chr15	StringTie	transcript	101961542	101976606	1000	+	.	gene_id "MSTRG.66875"; transcript_id "MSTRG.66875.127";
chr15	StringTie	exon	101961542	101961641	1000	+	.	gene_id "MSTRG.66875"; transcript_id "MSTRG.66875.127"; exon_number "1";
chr15	StringTie	exon	101972593	101973047	1000	+	.	gene_id "MSTRG.66875"; transcript_id "MSTRG.66875.127"; exon_number "2";
chr15	StringTie	exon	101973220	101973352	1000	+	.	gene_id "MSTRG.66875"; transcript_id "MSTRG.66875.127"; exon_number "3";
chr15	StringTie	exon	101973905	101974102	1000	+	.	gene_id "MSTRG.66875"; transcript_id "MSTRG.66875.127"; exon_number "4";
chr15	StringTie	exon	101974195	101974353	1000	+	.	gene_id "MSTRG.66875"; transcript_id "MSTRG.66875.127"; exon_number "5";
chr15	StringTie	exon	101975013	101975165	1000	+	.	gene_id "MSTRG.66875"; transcript_id "MSTRG.66875.127"; exon_number "6";
chr15	StringTie	exon	101975924	101975992	1000	+	.	gene_id "MSTRG.66875"; transcript_id "MSTRG.66875.127"; exon_number "7";
chr15	StringTie	exon	101976133	101976606	1000	+	.	gene_id "MSTRG.66875"; transcript_id "MSTRG.66875.127"; exon_number "8";
chr15	StringTie	transcript	101961542	101976587	1000	+	.	gene_id "MSTRG.66875"; transcript_id "MSTRG.66875.128";
chr15	StringTie	exon	101961542	101961641	1000	+	.	gene_id "MSTRG.66875"; transcript_id "MSTRG.66875.128"; exon_number "1";
chr15	StringTie	exon	101966070	101966223	1000	+	.	gene_id "MSTRG.66875"; transcript_id "MSTRG.66875.128"; exon_number "2";
chr15	StringTie	exon	101966522	101972694	1000	+	.	gene_id "MSTRG.66875"; transcript_id "MSTRG.66875.128"; exon_number "3";
chr15	StringTie	exon	101972901	101973047	1000	+	.	gene_id "MSTRG.66875"; transcript_id "MSTRG.66875.128"; exon_number "4";
chr15	StringTie	exon	101973220	101973727	1000	+	.	gene_id "MSTRG.66875"; transcript_id "MSTRG.66875.128"; exon_number "5";
chr15	StringTie	exon	101973905	101974084	1000	+	.	gene_id "MSTRG.66875"; transcript_id "MSTRG.66875.128"; exon_number "6";
chr15	StringTie	exon	101974195	101975165	1000	+	.	gene_id "MSTRG.66875"; transcript_id "MSTRG.66875.128"; exon_number "7";
chr15	StringTie	exon	101975924	101975992	1000	+	.	gene_id "MSTRG.66875"; transcript_id "MSTRG.66875.128"; exon_number "8";
chr15	StringTie	exon	101976133	101976587	1000	+	.	gene_id "MSTRG.66875"; transcript_id "MSTRG.66875.128"; exon_number "9";
chr15	StringTie	transcript	101961569	101976605	1000	+	.	gene_id "MSTRG.66875"; transcript_id "MSTRG.66875.129";
chr15	StringTie	exon	101961569	101961641	1000	+	.	gene_id "MSTRG.66875"; transcript_id "MSTRG.66875.129"; exon_number "1";
chr15	StringTie	exon	101966070	101966223	1000	+	.	gene_id "MSTRG.66875"; transcript_id "MSTRG.66875.129"; exon_number "2";
chr15	StringTie	exon	101972596	101972694	1000	+	.	gene_id "MSTRG.66875"; transcript_id "MSTRG.66875.129"; exon_number "3";
chr15	StringTie	exon	101972901	101973046	1000	+	.	gene_id "MSTRG.66875"; transcript_id "MSTRG.66875.129"; exon_number "4";
chr15	StringTie	exon	101973210	101974084	1000	+	.	gene_id "MSTRG.66875"; transcript_id "MSTRG.66875.129"; exon_number "5";
chr15	StringTie	exon	101974195	101974353	1000	+	.	gene_id "MSTRG.66875"; transcript_id "MSTRG.66875.129"; exon_number "6";
chr15	StringTie	exon	101975013	101975992	1000	+	.	gene_id "MSTRG.66875"; transcript_id "MSTRG.66875.129"; exon_number "7";
chr15	StringTie	exon	101976133	101976605	1000	+	.	gene_id "MSTRG.66875"; transcript_id "MSTRG.66875.129"; exon_number "8";
chr15	StringTie	transcript	101961192	101976611	1000	+	.	gene_id "MSTRG.66875"; transcript_id "MSTRG.66875.13";
chr15	StringTie	exon	101961192	101961641	1000	+	.	gene_id "MSTRG.66875"; transcript_id "MSTRG.66875.13"; exon_number "1";
chr15	StringTie	exon	101966070	101966223	1000	+	.	gene_id "MSTRG.66875"; transcript_id "MSTRG.66875.13"; exon_number "2";
chr15	StringTie	exon	101971823	101972049	1000	+	.	gene_id "MSTRG.66875"; transcript_id "MSTRG.66875.13"; exon_number "3";
chr15	StringTie	exon	101972408	101972465	1000	+	.	gene_id "MSTRG.66875"; transcript_id "MSTRG.66875.13"; exon_number "4";
chr15	StringTie	exon	101972600	101973047	1000	+	.	gene_id "MSTRG.66875"; transcript_id "MSTRG.66875.13"; exon_number "5";
chr15	StringTie	exon	101973220	101973352	1000	+	.	gene_id "MSTRG.66875"; transcript_id "MSTRG.66875.13"; exon_number "6";
chr15	StringTie	exon	101973592	101973727	1000	+	.	gene_id "MSTRG.66875"; transcript_id "MSTRG.66875.13"; exon_number "7";
chr15	StringTie	exon	101973905	101974102	1000	+	.	gene_id "MSTRG.66875"; transcript_id "MSTRG.66875.13"; exon_number "8";
chr15	StringTie	exon	101974195	101974353	1000	+	.	gene_id "MSTRG.66875"; transcript_id "MSTRG.66875.13"; exon_number "9";
chr15	StringTie	exon	101975013	101975165	1000	+	.	gene_id "MSTRG.66875"; transcript_id "MSTRG.66875.13"; exon_number "10";
chr15	StringTie	exon	101975924	101975992	1000	+	.	gene_id "MSTRG.66875"; transcript_id "MSTRG.66875.13"; exon_number "11";
chr15	StringTie	exon	101976133	101976611	1000	+	.	gene_id "MSTRG.66875"; transcript_id "MSTRG.66875.13"; exon_number "12";
chr15	StringTie	transcript	101961569	101976023	1000	+	.	gene_id "MSTRG.66875"; transcript_id "MSTRG.66875.130";
chr15	StringTie	exon	101961569	101961641	1000	+	.	gene_id "MSTRG.66875"; transcript_id "MSTRG.66875.130"; exon_number "1";
chr15	StringTie	exon	101966070	101966223	1000	+	.	gene_id "MSTRG.66875"; transcript_id "MSTRG.66875.130"; exon_number "2";
chr15	StringTie	exon	101972583	101972694	1000	+	.	gene_id "MSTRG.66875"; transcript_id "MSTRG.66875.130"; exon_number "3";
chr15	StringTie	exon	101972901	101973047	1000	+	.	gene_id "MSTRG.66875"; transcript_id "MSTRG.66875.130"; exon_number "4";
chr15	StringTie	exon	101973905	101974106	1000	+	.	gene_id "MSTRG.66875"; transcript_id "MSTRG.66875.130"; exon_number "5";
chr15	StringTie	exon	101974195	101974353	1000	+	.	gene_id "MSTRG.66875"; transcript_id "MSTRG.66875.130"; exon_number "6";
chr15	StringTie	exon	101975013	101975165	1000	+	.	gene_id "MSTRG.66875"; transcript_id "MSTRG.66875.130"; exon_number "7";
chr15	StringTie	exon	101975924	101976023	1000	+	.	gene_id "MSTRG.66875"; transcript_id "MSTRG.66875.130"; exon_number "8";
chr15	StringTie	transcript	101961576	101976588	1000	+	.	gene_id "MSTRG.66875"; transcript_id "MSTRG.66875.131";
chr15	StringTie	exon	101961576	101961641	1000	+	.	gene_id "MSTRG.66875"; transcript_id "MSTRG.66875.131"; exon_number "1";
chr15	StringTie	exon	101966070	101966223	1000	+	.	gene_id "MSTRG.66875"; transcript_id "MSTRG.66875.131"; exon_number "2";
chr15	StringTie	exon	101972596	101973047	1000	+	.	gene_id "MSTRG.66875"; transcript_id "MSTRG.66875.131"; exon_number "3";
chr15	StringTie	exon	101973220	101973352	1000	+	.	gene_id "MSTRG.66875"; transcript_id "MSTRG.66875.131"; exon_number "4";
chr15	StringTie	exon	101973905	101974084	1000	+	.	gene_id "MSTRG.66875"; transcript_id "MSTRG.66875.131"; exon_number "5";
chr15	StringTie	exon	101974195	101974353	1000	+	.	gene_id "MSTRG.66875"; transcript_id "MSTRG.66875.131"; exon_number "6";
chr15	StringTie	exon	101975013	101975165	1000	+	.	gene_id "MSTRG.66875"; transcript_id "MSTRG.66875.131"; exon_number "7";
chr15	StringTie	exon	101975924	101975992	1000	+	.	gene_id "MSTRG.66875"; transcript_id "MSTRG.66875.131"; exon_number "8";
chr15	StringTie	exon	101976133	101976588	1000	+	.	gene_id "MSTRG.66875"; transcript_id "MSTRG.66875.131"; exon_number "9";
chr15	StringTie	transcript	101961577	101976586	1000	+	.	gene_id "MSTRG.66875"; transcript_id "MSTRG.66875.132";
chr15	StringTie	exon	101961577	101961641	1000	+	.	gene_id "MSTRG.66875"; transcript_id "MSTRG.66875.132"; exon_number "1";
chr15	StringTie	exon	101966070	101966223	1000	+	.	gene_id "MSTRG.66875"; transcript_id "MSTRG.66875.132"; exon_number "2";
chr15	StringTie	exon	101972593	101974084	1000	+	.	gene_id "MSTRG.66875"; transcript_id "MSTRG.66875.132"; exon_number "3";
chr15	StringTie	exon	101974195	101974353	1000	+	.	gene_id "MSTRG.66875"; transcript_id "MSTRG.66875.132"; exon_number "4";
chr15	StringTie	exon	101975013	101975165	1000	+	.	gene_id "MSTRG.66875"; transcript_id "MSTRG.66875.132"; exon_number "5";
chr15	StringTie	exon	101975924	101975992	1000	+	.	gene_id "MSTRG.66875"; transcript_id "MSTRG.66875.132"; exon_number "6";
chr15	StringTie	exon	101976133	101976586	1000	+	.	gene_id "MSTRG.66875"; transcript_id "MSTRG.66875.132"; exon_number "7";
chr15	StringTie	transcript	101961579	101976587	1000	+	.	gene_id "MSTRG.66875"; transcript_id "MSTRG.66875.133";
chr15	StringTie	exon	101961579	101961641	1000	+	.	gene_id "MSTRG.66875"; transcript_id "MSTRG.66875.133"; exon_number "1";
chr15	StringTie	exon	101966070	101966223	1000	+	.	gene_id "MSTRG.66875"; transcript_id "MSTRG.66875.133"; exon_number "2";
chr15	StringTie	exon	101972901	101974084	1000	+	.	gene_id "MSTRG.66875"; transcript_id "MSTRG.66875.133"; exon_number "3";
chr15	StringTie	exon	101974195	101974353	1000	+	.	gene_id "MSTRG.66875"; transcript_id "MSTRG.66875.133"; exon_number "4";
chr15	StringTie	exon	101975013	101975165	1000	+	.	gene_id "MSTRG.66875"; transcript_id "MSTRG.66875.133"; exon_number "5";
chr15	StringTie	exon	101975924	101975941	1000	+	.	gene_id "MSTRG.66875"; transcript_id "MSTRG.66875.133"; exon_number "6";
chr15	StringTie	exon	101976133	101976587	1000	+	.	gene_id "MSTRG.66875"; transcript_id "MSTRG.66875.133"; exon_number "7";
chr15	StringTie	transcript	101961593	101976588	1000	+	.	gene_id "MSTRG.66875"; transcript_id "MSTRG.66875.134";
chr15	StringTie	exon	101961593	101961641	1000	+	.	gene_id "MSTRG.66875"; transcript_id "MSTRG.66875.134"; exon_number "1";
chr15	StringTie	exon	101966070	101966223	1000	+	.	gene_id "MSTRG.66875"; transcript_id "MSTRG.66875.134"; exon_number "2";
chr15	StringTie	exon	101971809	101972049	1000	+	.	gene_id "MSTRG.66875"; transcript_id "MSTRG.66875.134"; exon_number "3";
chr15	StringTie	exon	101972596	101973047	1000	+	.	gene_id "MSTRG.66875"; transcript_id "MSTRG.66875.134"; exon_number "4";
chr15	StringTie	exon	101973220	101973352	1000	+	.	gene_id "MSTRG.66875"; transcript_id "MSTRG.66875.134"; exon_number "5";
chr15	StringTie	exon	101973592	101973727	1000	+	.	gene_id "MSTRG.66875"; transcript_id "MSTRG.66875.134"; exon_number "6";
chr15	StringTie	exon	101973905	101974353	1000	+	.	gene_id "MSTRG.66875"; transcript_id "MSTRG.66875.134"; exon_number "7";
chr15	StringTie	exon	101975013	101975165	1000	+	.	gene_id "MSTRG.66875"; transcript_id "MSTRG.66875.134"; exon_number "8";
chr15	StringTie	exon	101975924	101975992	1000	+	.	gene_id "MSTRG.66875"; transcript_id "MSTRG.66875.134"; exon_number "9";
chr15	StringTie	exon	101976133	101976588	1000	+	.	gene_id "MSTRG.66875"; transcript_id "MSTRG.66875.134"; exon_number "10";
chr15	StringTie	transcript	101961604	101977847	1000	+	.	gene_id "MSTRG.66875"; transcript_id "MSTRG.66875.136";
chr15	StringTie	exon	101961604	101961641	1000	+	.	gene_id "MSTRG.66875"; transcript_id "MSTRG.66875.136"; exon_number "1";
chr15	StringTie	exon	101965953	101966223	1000	+	.	gene_id "MSTRG.66875"; transcript_id "MSTRG.66875.136"; exon_number "2";
chr15	StringTie	exon	101972596	101972694	1000	+	.	gene_id "MSTRG.66875"; transcript_id "MSTRG.66875.136"; exon_number "3";
chr15	StringTie	exon	101972901	101973047	1000	+	.	gene_id "MSTRG.66875"; transcript_id "MSTRG.66875.136"; exon_number "4";
chr15	StringTie	exon	101973220	101975165	1000	+	.	gene_id "MSTRG.66875"; transcript_id "MSTRG.66875.136"; exon_number "5";
chr15	StringTie	exon	101975924	101975992	1000	+	.	gene_id "MSTRG.66875"; transcript_id "MSTRG.66875.136"; exon_number "6";
chr15	StringTie	exon	101976133	101977847	1000	+	.	gene_id "MSTRG.66875"; transcript_id "MSTRG.66875.136"; exon_number "7";
chr15	StringTie	transcript	101961604	101976592	1000	+	.	gene_id "MSTRG.66875"; transcript_id "MSTRG.66875.137";
chr15	StringTie	exon	101961604	101961641	1000	+	.	gene_id "MSTRG.66875"; transcript_id "MSTRG.66875.137"; exon_number "1";
chr15	StringTie	exon	101965953	101966223	1000	+	.	gene_id "MSTRG.66875"; transcript_id "MSTRG.66875.137"; exon_number "2";
chr15	StringTie	exon	101972596	101972694	1000	+	.	gene_id "MSTRG.66875"; transcript_id "MSTRG.66875.137"; exon_number "3";
chr15	StringTie	exon	101972901	101973047	1000	+	.	gene_id "MSTRG.66875"; transcript_id "MSTRG.66875.137"; exon_number "4";
chr15	StringTie	exon	101973220	101973727	1000	+	.	gene_id "MSTRG.66875"; transcript_id "MSTRG.66875.137"; exon_number "5";
chr15	StringTie	exon	101973905	101974084	1000	+	.	gene_id "MSTRG.66875"; transcript_id "MSTRG.66875.137"; exon_number "6";
chr15	StringTie	exon	101974195	101974353	1000	+	.	gene_id "MSTRG.66875"; transcript_id "MSTRG.66875.137"; exon_number "7";
chr15	StringTie	exon	101975013	101975165	1000	+	.	gene_id "MSTRG.66875"; transcript_id "MSTRG.66875.137"; exon_number "8";
chr15	StringTie	exon	101975924	101975992	1000	+	.	gene_id "MSTRG.66875"; transcript_id "MSTRG.66875.137"; exon_number "9";
chr15	StringTie	exon	101976133	101976592	1000	+	.	gene_id "MSTRG.66875"; transcript_id "MSTRG.66875.137"; exon_number "10";
chr15	StringTie	transcript	101961604	101976611	1000	+	.	gene_id "MSTRG.66875"; transcript_id "MSTRG.66875.138";
chr15	StringTie	exon	101961604	101961641	1000	+	.	gene_id "MSTRG.66875"; transcript_id "MSTRG.66875.138"; exon_number "1";
chr15	StringTie	exon	101965953	101966223	1000	+	.	gene_id "MSTRG.66875"; transcript_id "MSTRG.66875.138"; exon_number "2";
chr15	StringTie	exon	101972596	101972694	1000	+	.	gene_id "MSTRG.66875"; transcript_id "MSTRG.66875.138"; exon_number "3";
chr15	StringTie	exon	101972901	101973047	1000	+	.	gene_id "MSTRG.66875"; transcript_id "MSTRG.66875.138"; exon_number "4";
chr15	StringTie	exon	101973220	101973352	1000	+	.	gene_id "MSTRG.66875"; transcript_id "MSTRG.66875.138"; exon_number "5";
chr15	StringTie	exon	101973592	101974084	1000	+	.	gene_id "MSTRG.66875"; transcript_id "MSTRG.66875.138"; exon_number "6";
chr15	StringTie	exon	101974195	101974353	1000	+	.	gene_id "MSTRG.66875"; transcript_id "MSTRG.66875.138"; exon_number "7";
chr15	StringTie	exon	101975013	101975165	1000	+	.	gene_id "MSTRG.66875"; transcript_id "MSTRG.66875.138"; exon_number "8";
chr15	StringTie	exon	101975924	101975992	1000	+	.	gene_id "MSTRG.66875"; transcript_id "MSTRG.66875.138"; exon_number "9";
chr15	StringTie	exon	101976133	101976611	1000	+	.	gene_id "MSTRG.66875"; transcript_id "MSTRG.66875.138"; exon_number "10";
chr15	StringTie	transcript	101961219	101976611	1000	+	.	gene_id "MSTRG.66875"; transcript_id "MSTRG.66875.14";
chr15	StringTie	exon	101961219	101961641	1000	+	.	gene_id "MSTRG.66875"; transcript_id "MSTRG.66875.14"; exon_number "1";
chr15	StringTie	exon	101966070	101966223	1000	+	.	gene_id "MSTRG.66875"; transcript_id "MSTRG.66875.14"; exon_number "2";
chr15	StringTie	exon	101972596	101972694	1000	+	.	gene_id "MSTRG.66875"; transcript_id "MSTRG.66875.14"; exon_number "3";
chr15	StringTie	exon	101972901	101973047	1000	+	.	gene_id "MSTRG.66875"; transcript_id "MSTRG.66875.14"; exon_number "4";
chr15	StringTie	exon	101973220	101973352	1000	+	.	gene_id "MSTRG.66875"; transcript_id "MSTRG.66875.14"; exon_number "5";
chr15	StringTie	exon	101973592	101973727	1000	+	.	gene_id "MSTRG.66875"; transcript_id "MSTRG.66875.14"; exon_number "6";
chr15	StringTie	exon	101973905	101974102	1000	+	.	gene_id "MSTRG.66875"; transcript_id "MSTRG.66875.14"; exon_number "7";
chr15	StringTie	exon	101974195	101974353	1000	+	.	gene_id "MSTRG.66875"; transcript_id "MSTRG.66875.14"; exon_number "8";
chr15	StringTie	exon	101975013	101975165	1000	+	.	gene_id "MSTRG.66875"; transcript_id "MSTRG.66875.14"; exon_number "9";
chr15	StringTie	exon	101975924	101975992	1000	+	.	gene_id "MSTRG.66875"; transcript_id "MSTRG.66875.14"; exon_number "10";
chr15	StringTie	exon	101976133	101976611	1000	+	.	gene_id "MSTRG.66875"; transcript_id "MSTRG.66875.14"; exon_number "11";
chr15	StringTie	transcript	101961608	101976586	1000	+	.	gene_id "MSTRG.66875"; transcript_id "MSTRG.66875.140";
chr15	StringTie	exon	101961608	101961641	1000	+	.	gene_id "MSTRG.66875"; transcript_id "MSTRG.66875.140"; exon_number "1";
chr15	StringTie	exon	101966070	101966223	1000	+	.	gene_id "MSTRG.66875"; transcript_id "MSTRG.66875.140"; exon_number "2";
chr15	StringTie	exon	101972593	101973047	1000	+	.	gene_id "MSTRG.66875"; transcript_id "MSTRG.66875.140"; exon_number "3";
chr15	StringTie	exon	101973220	101973727	1000	+	.	gene_id "MSTRG.66875"; transcript_id "MSTRG.66875.140"; exon_number "4";
chr15	StringTie	exon	101973905	101974084	1000	+	.	gene_id "MSTRG.66875"; transcript_id "MSTRG.66875.140"; exon_number "5";
chr15	StringTie	exon	101974195	101974353	1000	+	.	gene_id "MSTRG.66875"; transcript_id "MSTRG.66875.140"; exon_number "6";
chr15	StringTie	exon	101975013	101975165	1000	+	.	gene_id "MSTRG.66875"; transcript_id "MSTRG.66875.140"; exon_number "7";
chr15	StringTie	exon	101975924	101975992	1000	+	.	gene_id "MSTRG.66875"; transcript_id "MSTRG.66875.140"; exon_number "8";
chr15	StringTie	exon	101976133	101976586	1000	+	.	gene_id "MSTRG.66875"; transcript_id "MSTRG.66875.140"; exon_number "9";
chr15	StringTie	transcript	101961609	101976593	1000	+	.	gene_id "MSTRG.66875"; transcript_id "MSTRG.66875.141";
chr15	StringTie	exon	101961609	101961641	1000	+	.	gene_id "MSTRG.66875"; transcript_id "MSTRG.66875.141"; exon_number "1";
chr15	StringTie	exon	101966070	101966223	1000	+	.	gene_id "MSTRG.66875"; transcript_id "MSTRG.66875.141"; exon_number "2";
chr15	StringTie	exon	101971809	101972049	1000	+	.	gene_id "MSTRG.66875"; transcript_id "MSTRG.66875.141"; exon_number "3";
chr15	StringTie	exon	101972596	101972694	1000	+	.	gene_id "MSTRG.66875"; transcript_id "MSTRG.66875.141"; exon_number "4";
chr15	StringTie	exon	101972901	101973047	1000	+	.	gene_id "MSTRG.66875"; transcript_id "MSTRG.66875.141"; exon_number "5";
chr15	StringTie	exon	101973220	101973727	1000	+	.	gene_id "MSTRG.66875"; transcript_id "MSTRG.66875.141"; exon_number "6";
chr15	StringTie	exon	101973905	101974084	1000	+	.	gene_id "MSTRG.66875"; transcript_id "MSTRG.66875.141"; exon_number "7";
chr15	StringTie	exon	101974195	101974353	1000	+	.	gene_id "MSTRG.66875"; transcript_id "MSTRG.66875.141"; exon_number "8";
chr15	StringTie	exon	101975013	101975165	1000	+	.	gene_id "MSTRG.66875"; transcript_id "MSTRG.66875.141"; exon_number "9";
chr15	StringTie	exon	101975924	101976593	1000	+	.	gene_id "MSTRG.66875"; transcript_id "MSTRG.66875.141"; exon_number "10";
chr15	StringTie	transcript	101961609	101976589	1000	+	.	gene_id "MSTRG.66875"; transcript_id "MSTRG.66875.142";
chr15	StringTie	exon	101961609	101961641	1000	+	.	gene_id "MSTRG.66875"; transcript_id "MSTRG.66875.142"; exon_number "1";
chr15	StringTie	exon	101966070	101966223	1000	+	.	gene_id "MSTRG.66875"; transcript_id "MSTRG.66875.142"; exon_number "2";
chr15	StringTie	exon	101971823	101972049	1000	+	.	gene_id "MSTRG.66875"; transcript_id "MSTRG.66875.142"; exon_number "3";
chr15	StringTie	exon	101972596	101972694	1000	+	.	gene_id "MSTRG.66875"; transcript_id "MSTRG.66875.142"; exon_number "4";
chr15	StringTie	exon	101972901	101973047	1000	+	.	gene_id "MSTRG.66875"; transcript_id "MSTRG.66875.142"; exon_number "5";
chr15	StringTie	exon	101973220	101973352	1000	+	.	gene_id "MSTRG.66875"; transcript_id "MSTRG.66875.142"; exon_number "6";
chr15	StringTie	exon	101973905	101974084	1000	+	.	gene_id "MSTRG.66875"; transcript_id "MSTRG.66875.142"; exon_number "7";
chr15	StringTie	exon	101974195	101975165	1000	+	.	gene_id "MSTRG.66875"; transcript_id "MSTRG.66875.142"; exon_number "8";
chr15	StringTie	exon	101975924	101975992	1000	+	.	gene_id "MSTRG.66875"; transcript_id "MSTRG.66875.142"; exon_number "9";
chr15	StringTie	exon	101976133	101976589	1000	+	.	gene_id "MSTRG.66875"; transcript_id "MSTRG.66875.142"; exon_number "10";
chr15	StringTie	transcript	101966069	101976607	1000	+	.	gene_id "MSTRG.66875"; transcript_id "MSTRG.66875.147";
chr15	StringTie	exon	101966069	101966185	1000	+	.	gene_id "MSTRG.66875"; transcript_id "MSTRG.66875.147"; exon_number "1";
chr15	StringTie	exon	101973217	101973352	1000	+	.	gene_id "MSTRG.66875"; transcript_id "MSTRG.66875.147"; exon_number "2";
chr15	StringTie	exon	101973592	101973727	1000	+	.	gene_id "MSTRG.66875"; transcript_id "MSTRG.66875.147"; exon_number "3";
chr15	StringTie	exon	101973905	101974102	1000	+	.	gene_id "MSTRG.66875"; transcript_id "MSTRG.66875.147"; exon_number "4";
chr15	StringTie	exon	101975141	101975165	1000	+	.	gene_id "MSTRG.66875"; transcript_id "MSTRG.66875.147"; exon_number "5";
chr15	StringTie	exon	101975924	101976607	1000	+	.	gene_id "MSTRG.66875"; transcript_id "MSTRG.66875.147"; exon_number "6";
chr15	StringTie	transcript	101961219	101976611	1000	+	.	gene_id "MSTRG.66875"; transcript_id "MSTRG.66875.15";
chr15	StringTie	exon	101961219	101961641	1000	+	.	gene_id "MSTRG.66875"; transcript_id "MSTRG.66875.15"; exon_number "1";
chr15	StringTie	exon	101972901	101973047	1000	+	.	gene_id "MSTRG.66875"; transcript_id "MSTRG.66875.15"; exon_number "2";
chr15	StringTie	exon	101973220	101973352	1000	+	.	gene_id "MSTRG.66875"; transcript_id "MSTRG.66875.15"; exon_number "3";
chr15	StringTie	exon	101973592	101973727	1000	+	.	gene_id "MSTRG.66875"; transcript_id "MSTRG.66875.15"; exon_number "4";
chr15	StringTie	exon	101973905	101974102	1000	+	.	gene_id "MSTRG.66875"; transcript_id "MSTRG.66875.15"; exon_number "5";
chr15	StringTie	exon	101974195	101974353	1000	+	.	gene_id "MSTRG.66875"; transcript_id "MSTRG.66875.15"; exon_number "6";
chr15	StringTie	exon	101975013	101975165	1000	+	.	gene_id "MSTRG.66875"; transcript_id "MSTRG.66875.15"; exon_number "7";
chr15	StringTie	exon	101975924	101975992	1000	+	.	gene_id "MSTRG.66875"; transcript_id "MSTRG.66875.15"; exon_number "8";
chr15	StringTie	exon	101976133	101976611	1000	+	.	gene_id "MSTRG.66875"; transcript_id "MSTRG.66875.15"; exon_number "9";
chr15	StringTie	transcript	101974193	101976586	1000	+	.	gene_id "MSTRG.66875"; transcript_id "MSTRG.66875.150";
chr15	StringTie	exon	101974193	101975165	1000	+	.	gene_id "MSTRG.66875"; transcript_id "MSTRG.66875.150"; exon_number "1";
chr15	StringTie	exon	101975924	101975941	1000	+	.	gene_id "MSTRG.66875"; transcript_id "MSTRG.66875.150"; exon_number "2";
chr15	StringTie	exon	101976133	101976586	1000	+	.	gene_id "MSTRG.66875"; transcript_id "MSTRG.66875.150"; exon_number "3";
chr15	StringTie	transcript	101974195	101976587	1000	+	.	gene_id "MSTRG.66875"; transcript_id "MSTRG.66875.151";
chr15	StringTie	exon	101974195	101974353	1000	+	.	gene_id "MSTRG.66875"; transcript_id "MSTRG.66875.151"; exon_number "1";
chr15	StringTie	exon	101975013	101975165	1000	+	.	gene_id "MSTRG.66875"; transcript_id "MSTRG.66875.151"; exon_number "2";
chr15	StringTie	exon	101976133	101976587	1000	+	.	gene_id "MSTRG.66875"; transcript_id "MSTRG.66875.151"; exon_number "3";
chr15	StringTie	transcript	101961219	101976611	1000	+	.	gene_id "MSTRG.66875"; transcript_id "MSTRG.66875.16";
chr15	StringTie	exon	101961219	101961641	1000	+	.	gene_id "MSTRG.66875"; transcript_id "MSTRG.66875.16"; exon_number "1";
chr15	StringTie	exon	101966070	101966223	1000	+	.	gene_id "MSTRG.66875"; transcript_id "MSTRG.66875.16"; exon_number "2";
chr15	StringTie	exon	101971823	101972049	1000	+	.	gene_id "MSTRG.66875"; transcript_id "MSTRG.66875.16"; exon_number "3";
chr15	StringTie	exon	101972408	101972465	1000	+	.	gene_id "MSTRG.66875"; transcript_id "MSTRG.66875.16"; exon_number "4";
chr15	StringTie	exon	101972600	101972694	1000	+	.	gene_id "MSTRG.66875"; transcript_id "MSTRG.66875.16"; exon_number "5";
chr15	StringTie	exon	101972901	101973047	1000	+	.	gene_id "MSTRG.66875"; transcript_id "MSTRG.66875.16"; exon_number "6";
chr15	StringTie	exon	101973220	101973727	1000	+	.	gene_id "MSTRG.66875"; transcript_id "MSTRG.66875.16"; exon_number "7";
chr15	StringTie	exon	101973905	101974102	1000	+	.	gene_id "MSTRG.66875"; transcript_id "MSTRG.66875.16"; exon_number "8";
chr15	StringTie	exon	101974195	101974353	1000	+	.	gene_id "MSTRG.66875"; transcript_id "MSTRG.66875.16"; exon_number "9";
chr15	StringTie	exon	101975013	101975165	1000	+	.	gene_id "MSTRG.66875"; transcript_id "MSTRG.66875.16"; exon_number "10";
chr15	StringTie	exon	101975924	101975992	1000	+	.	gene_id "MSTRG.66875"; transcript_id "MSTRG.66875.16"; exon_number "11";
chr15	StringTie	exon	101976133	101976611	1000	+	.	gene_id "MSTRG.66875"; transcript_id "MSTRG.66875.16"; exon_number "12";
chr15	StringTie	transcript	101961221	101979889	1000	+	.	gene_id "MSTRG.66875"; transcript_id "MSTRG.66875.17";
chr15	StringTie	exon	101961221	101961641	1000	+	.	gene_id "MSTRG.66875"; transcript_id "MSTRG.66875.17"; exon_number "1";
chr15	StringTie	exon	101966070	101966223	1000	+	.	gene_id "MSTRG.66875"; transcript_id "MSTRG.66875.17"; exon_number "2";
chr15	StringTie	exon	101971823	101972049	1000	+	.	gene_id "MSTRG.66875"; transcript_id "MSTRG.66875.17"; exon_number "3";
chr15	StringTie	exon	101972596	101972694	1000	+	.	gene_id "MSTRG.66875"; transcript_id "MSTRG.66875.17"; exon_number "4";
chr15	StringTie	exon	101972901	101973047	1000	+	.	gene_id "MSTRG.66875"; transcript_id "MSTRG.66875.17"; exon_number "5";
chr15	StringTie	exon	101973220	101973352	1000	+	.	gene_id "MSTRG.66875"; transcript_id "MSTRG.66875.17"; exon_number "6";
chr15	StringTie	exon	101973592	101973727	1000	+	.	gene_id "MSTRG.66875"; transcript_id "MSTRG.66875.17"; exon_number "7";
chr15	StringTie	exon	101973905	101974084	1000	+	.	gene_id "MSTRG.66875"; transcript_id "MSTRG.66875.17"; exon_number "8";
chr15	StringTie	exon	101974195	101974353	1000	+	.	gene_id "MSTRG.66875"; transcript_id "MSTRG.66875.17"; exon_number "9";
chr15	StringTie	exon	101975013	101975165	1000	+	.	gene_id "MSTRG.66875"; transcript_id "MSTRG.66875.17"; exon_number "10";
chr15	StringTie	exon	101975924	101975992	1000	+	.	gene_id "MSTRG.66875"; transcript_id "MSTRG.66875.17"; exon_number "11";
chr15	StringTie	exon	101976133	101979889	1000	+	.	gene_id "MSTRG.66875"; transcript_id "MSTRG.66875.17"; exon_number "12";
chr15	StringTie	transcript	101961221	101977848	1000	+	.	gene_id "MSTRG.66875"; transcript_id "MSTRG.66875.18";
chr15	StringTie	exon	101961221	101961641	1000	+	.	gene_id "MSTRG.66875"; transcript_id "MSTRG.66875.18"; exon_number "1";
chr15	StringTie	exon	101972901	101973047	1000	+	.	gene_id "MSTRG.66875"; transcript_id "MSTRG.66875.18"; exon_number "2";
chr15	StringTie	exon	101973220	101973352	1000	+	.	gene_id "MSTRG.66875"; transcript_id "MSTRG.66875.18"; exon_number "3";
chr15	StringTie	exon	101973592	101973727	1000	+	.	gene_id "MSTRG.66875"; transcript_id "MSTRG.66875.18"; exon_number "4";
chr15	StringTie	exon	101973905	101974084	1000	+	.	gene_id "MSTRG.66875"; transcript_id "MSTRG.66875.18"; exon_number "5";
chr15	StringTie	exon	101974195	101974353	1000	+	.	gene_id "MSTRG.66875"; transcript_id "MSTRG.66875.18"; exon_number "6";
chr15	StringTie	exon	101975013	101975165	1000	+	.	gene_id "MSTRG.66875"; transcript_id "MSTRG.66875.18"; exon_number "7";
chr15	StringTie	exon	101975924	101975992	1000	+	.	gene_id "MSTRG.66875"; transcript_id "MSTRG.66875.18"; exon_number "8";
chr15	StringTie	exon	101976133	101977848	1000	+	.	gene_id "MSTRG.66875"; transcript_id "MSTRG.66875.18"; exon_number "9";
chr15	StringTie	transcript	101961246	101976612	1000	+	.	gene_id "MSTRG.66875"; transcript_id "MSTRG.66875.19";
chr15	StringTie	exon	101961246	101961641	1000	+	.	gene_id "MSTRG.66875"; transcript_id "MSTRG.66875.19"; exon_number "1";
chr15	StringTie	exon	101966070	101966223	1000	+	.	gene_id "MSTRG.66875"; transcript_id "MSTRG.66875.19"; exon_number "2";
chr15	StringTie	exon	101972583	101972694	1000	+	.	gene_id "MSTRG.66875"; transcript_id "MSTRG.66875.19"; exon_number "3";
chr15	StringTie	exon	101972901	101973047	1000	+	.	gene_id "MSTRG.66875"; transcript_id "MSTRG.66875.19"; exon_number "4";
chr15	StringTie	exon	101973220	101973352	1000	+	.	gene_id "MSTRG.66875"; transcript_id "MSTRG.66875.19"; exon_number "5";
chr15	StringTie	exon	101973592	101973727	1000	+	.	gene_id "MSTRG.66875"; transcript_id "MSTRG.66875.19"; exon_number "6";
chr15	StringTie	exon	101973905	101974106	1000	+	.	gene_id "MSTRG.66875"; transcript_id "MSTRG.66875.19"; exon_number "7";
chr15	StringTie	exon	101974195	101974353	1000	+	.	gene_id "MSTRG.66875"; transcript_id "MSTRG.66875.19"; exon_number "8";
chr15	StringTie	exon	101975013	101975165	1000	+	.	gene_id "MSTRG.66875"; transcript_id "MSTRG.66875.19"; exon_number "9";
chr15	StringTie	exon	101975924	101975992	1000	+	.	gene_id "MSTRG.66875"; transcript_id "MSTRG.66875.19"; exon_number "10";
chr15	StringTie	exon	101976133	101976612	1000	+	.	gene_id "MSTRG.66875"; transcript_id "MSTRG.66875.19"; exon_number "11";
chr15	StringTie	transcript	101960732	101976621	1000	+	.	gene_id "MSTRG.66875"; transcript_id "MSTRG.66875.2";
chr15	StringTie	exon	101960732	101961641	1000	+	.	gene_id "MSTRG.66875"; transcript_id "MSTRG.66875.2"; exon_number "1";
chr15	StringTie	exon	101966070	101966223	1000	+	.	gene_id "MSTRG.66875"; transcript_id "MSTRG.66875.2"; exon_number "2";
chr15	StringTie	exon	101972583	101972694	1000	+	.	gene_id "MSTRG.66875"; transcript_id "MSTRG.66875.2"; exon_number "3";
chr15	StringTie	exon	101972901	101973047	1000	+	.	gene_id "MSTRG.66875"; transcript_id "MSTRG.66875.2"; exon_number "4";
chr15	StringTie	exon	101973220	101973352	1000	+	.	gene_id "MSTRG.66875"; transcript_id "MSTRG.66875.2"; exon_number "5";
chr15	StringTie	exon	101973592	101973727	1000	+	.	gene_id "MSTRG.66875"; transcript_id "MSTRG.66875.2"; exon_number "6";
chr15	StringTie	exon	101973905	101974084	1000	+	.	gene_id "MSTRG.66875"; transcript_id "MSTRG.66875.2"; exon_number "7";
chr15	StringTie	exon	101974195	101974353	1000	+	.	gene_id "MSTRG.66875"; transcript_id "MSTRG.66875.2"; exon_number "8";
chr15	StringTie	exon	101975013	101975165	1000	+	.	gene_id "MSTRG.66875"; transcript_id "MSTRG.66875.2"; exon_number "9";
chr15	StringTie	exon	101975924	101975992	1000	+	.	gene_id "MSTRG.66875"; transcript_id "MSTRG.66875.2"; exon_number "10";
chr15	StringTie	exon	101976133	101976621	1000	+	.	gene_id "MSTRG.66875"; transcript_id "MSTRG.66875.2"; exon_number "11";
chr15	StringTie	transcript	101961246	101976609	1000	+	.	gene_id "MSTRG.66875"; transcript_id "MSTRG.66875.20";
chr15	StringTie	exon	101961246	101961641	1000	+	.	gene_id "MSTRG.66875"; transcript_id "MSTRG.66875.20"; exon_number "1";
chr15	StringTie	exon	101966070	101966223	1000	+	.	gene_id "MSTRG.66875"; transcript_id "MSTRG.66875.20"; exon_number "2";
chr15	StringTie	exon	101971823	101972049	1000	+	.	gene_id "MSTRG.66875"; transcript_id "MSTRG.66875.20"; exon_number "3";
chr15	StringTie	exon	101972596	101972694	1000	+	.	gene_id "MSTRG.66875"; transcript_id "MSTRG.66875.20"; exon_number "4";
chr15	StringTie	exon	101972901	101973047	1000	+	.	gene_id "MSTRG.66875"; transcript_id "MSTRG.66875.20"; exon_number "5";
chr15	StringTie	exon	101973220	101973352	1000	+	.	gene_id "MSTRG.66875"; transcript_id "MSTRG.66875.20"; exon_number "6";
chr15	StringTie	exon	101973592	101973727	1000	+	.	gene_id "MSTRG.66875"; transcript_id "MSTRG.66875.20"; exon_number "7";
chr15	StringTie	exon	101973905	101974106	1000	+	.	gene_id "MSTRG.66875"; transcript_id "MSTRG.66875.20"; exon_number "8";
chr15	StringTie	exon	101974195	101974353	1000	+	.	gene_id "MSTRG.66875"; transcript_id "MSTRG.66875.20"; exon_number "9";
chr15	StringTie	exon	101975013	101975165	1000	+	.	gene_id "MSTRG.66875"; transcript_id "MSTRG.66875.20"; exon_number "10";
chr15	StringTie	exon	101975924	101975992	1000	+	.	gene_id "MSTRG.66875"; transcript_id "MSTRG.66875.20"; exon_number "11";
chr15	StringTie	exon	101976133	101976609	1000	+	.	gene_id "MSTRG.66875"; transcript_id "MSTRG.66875.20"; exon_number "12";
chr15	StringTie	transcript	101961253	101976611	1000	+	.	gene_id "MSTRG.66875"; transcript_id "MSTRG.66875.21";
chr15	StringTie	exon	101961253	101961641	1000	+	.	gene_id "MSTRG.66875"; transcript_id "MSTRG.66875.21"; exon_number "1";
chr15	StringTie	exon	101972596	101973047	1000	+	.	gene_id "MSTRG.66875"; transcript_id "MSTRG.66875.21"; exon_number "2";
chr15	StringTie	exon	101973220	101973352	1000	+	.	gene_id "MSTRG.66875"; transcript_id "MSTRG.66875.21"; exon_number "3";
chr15	StringTie	exon	101973592	101973727	1000	+	.	gene_id "MSTRG.66875"; transcript_id "MSTRG.66875.21"; exon_number "4";
chr15	StringTie	exon	101973905	101974102	1000	+	.	gene_id "MSTRG.66875"; transcript_id "MSTRG.66875.21"; exon_number "5";
chr15	StringTie	exon	101974195	101974353	1000	+	.	gene_id "MSTRG.66875"; transcript_id "MSTRG.66875.21"; exon_number "6";
chr15	StringTie	exon	101975013	101975165	1000	+	.	gene_id "MSTRG.66875"; transcript_id "MSTRG.66875.21"; exon_number "7";
chr15	StringTie	exon	101975924	101975992	1000	+	.	gene_id "MSTRG.66875"; transcript_id "MSTRG.66875.21"; exon_number "8";
chr15	StringTie	exon	101976133	101976611	1000	+	.	gene_id "MSTRG.66875"; transcript_id "MSTRG.66875.21"; exon_number "9";
chr15	StringTie	transcript	101961254	101977848	1000	+	.	gene_id "MSTRG.66875"; transcript_id "MSTRG.66875.22";
chr15	StringTie	exon	101961254	101961641	1000	+	.	gene_id "MSTRG.66875"; transcript_id "MSTRG.66875.22"; exon_number "1";
chr15	StringTie	exon	101966070	101966223	1000	+	.	gene_id "MSTRG.66875"; transcript_id "MSTRG.66875.22"; exon_number "2";
chr15	StringTie	exon	101972596	101972694	1000	+	.	gene_id "MSTRG.66875"; transcript_id "MSTRG.66875.22"; exon_number "3";
chr15	StringTie	exon	101972901	101973047	1000	+	.	gene_id "MSTRG.66875"; transcript_id "MSTRG.66875.22"; exon_number "4";
chr15	StringTie	exon	101973220	101973352	1000	+	.	gene_id "MSTRG.66875"; transcript_id "MSTRG.66875.22"; exon_number "5";
chr15	StringTie	exon	101973592	101973727	1000	+	.	gene_id "MSTRG.66875"; transcript_id "MSTRG.66875.22"; exon_number "6";
chr15	StringTie	exon	101973905	101974084	1000	+	.	gene_id "MSTRG.66875"; transcript_id "MSTRG.66875.22"; exon_number "7";
chr15	StringTie	exon	101974195	101974353	1000	+	.	gene_id "MSTRG.66875"; transcript_id "MSTRG.66875.22"; exon_number "8";
chr15	StringTie	exon	101975013	101975165	1000	+	.	gene_id "MSTRG.66875"; transcript_id "MSTRG.66875.22"; exon_number "9";
chr15	StringTie	exon	101975924	101975992	1000	+	.	gene_id "MSTRG.66875"; transcript_id "MSTRG.66875.22"; exon_number "10";
chr15	StringTie	exon	101976133	101977848	1000	+	.	gene_id "MSTRG.66875"; transcript_id "MSTRG.66875.22"; exon_number "11";
chr15	StringTie	transcript	101961254	101979908	1000	+	.	gene_id "MSTRG.66875"; transcript_id "MSTRG.66875.23";
chr15	StringTie	exon	101961254	101961641	1000	+	.	gene_id "MSTRG.66875"; transcript_id "MSTRG.66875.23"; exon_number "1";
chr15	StringTie	exon	101966070	101966223	1000	+	.	gene_id "MSTRG.66875"; transcript_id "MSTRG.66875.23"; exon_number "2";
chr15	StringTie	exon	101966522	101972049	1000	+	.	gene_id "MSTRG.66875"; transcript_id "MSTRG.66875.23"; exon_number "3";
chr15	StringTie	exon	101972596	101973047	1000	+	.	gene_id "MSTRG.66875"; transcript_id "MSTRG.66875.23"; exon_number "4";
chr15	StringTie	exon	101973220	101973352	1000	+	.	gene_id "MSTRG.66875"; transcript_id "MSTRG.66875.23"; exon_number "5";
chr15	StringTie	exon	101973592	101973727	1000	+	.	gene_id "MSTRG.66875"; transcript_id "MSTRG.66875.23"; exon_number "6";
chr15	StringTie	exon	101973905	101974084	1000	+	.	gene_id "MSTRG.66875"; transcript_id "MSTRG.66875.23"; exon_number "7";
chr15	StringTie	exon	101974195	101974353	1000	+	.	gene_id "MSTRG.66875"; transcript_id "MSTRG.66875.23"; exon_number "8";
chr15	StringTie	exon	101975013	101975165	1000	+	.	gene_id "MSTRG.66875"; transcript_id "MSTRG.66875.23"; exon_number "9";
chr15	StringTie	exon	101975924	101975992	1000	+	.	gene_id "MSTRG.66875"; transcript_id "MSTRG.66875.23"; exon_number "10";
chr15	StringTie	exon	101976133	101979908	1000	+	.	gene_id "MSTRG.66875"; transcript_id "MSTRG.66875.23"; exon_number "11";
chr15	StringTie	transcript	101961255	101976611	1000	+	.	gene_id "MSTRG.66875"; transcript_id "MSTRG.66875.24";
chr15	StringTie	exon	101961255	101961641	1000	+	.	gene_id "MSTRG.66875"; transcript_id "MSTRG.66875.24"; exon_number "1";
chr15	StringTie	exon	101972901	101973047	1000	+	.	gene_id "MSTRG.66875"; transcript_id "MSTRG.66875.24"; exon_number "2";
chr15	StringTie	exon	101973220	101973352	1000	+	.	gene_id "MSTRG.66875"; transcript_id "MSTRG.66875.24"; exon_number "3";
chr15	StringTie	exon	101973592	101973727	1000	+	.	gene_id "MSTRG.66875"; transcript_id "MSTRG.66875.24"; exon_number "4";
chr15	StringTie	exon	101973905	101974102	1000	+	.	gene_id "MSTRG.66875"; transcript_id "MSTRG.66875.24"; exon_number "5";
chr15	StringTie	exon	101974195	101974221	1000	+	.	gene_id "MSTRG.66875"; transcript_id "MSTRG.66875.24"; exon_number "6";
chr15	StringTie	exon	101974297	101974353	1000	+	.	gene_id "MSTRG.66875"; transcript_id "MSTRG.66875.24"; exon_number "7";
chr15	StringTie	exon	101975013	101975165	1000	+	.	gene_id "MSTRG.66875"; transcript_id "MSTRG.66875.24"; exon_number "8";
chr15	StringTie	exon	101975924	101975992	1000	+	.	gene_id "MSTRG.66875"; transcript_id "MSTRG.66875.24"; exon_number "9";
chr15	StringTie	exon	101976133	101976611	1000	+	.	gene_id "MSTRG.66875"; transcript_id "MSTRG.66875.24"; exon_number "10";
chr15	StringTie	transcript	101961261	101976604	1000	+	.	gene_id "MSTRG.66875"; transcript_id "MSTRG.66875.25";
chr15	StringTie	exon	101961261	101961641	1000	+	.	gene_id "MSTRG.66875"; transcript_id "MSTRG.66875.25"; exon_number "1";
chr15	StringTie	exon	101966070	101966223	1000	+	.	gene_id "MSTRG.66875"; transcript_id "MSTRG.66875.25"; exon_number "2";
chr15	StringTie	exon	101971823	101972049	1000	+	.	gene_id "MSTRG.66875"; transcript_id "MSTRG.66875.25"; exon_number "3";
chr15	StringTie	exon	101972596	101974353	1000	+	.	gene_id "MSTRG.66875"; transcript_id "MSTRG.66875.25"; exon_number "4";
chr15	StringTie	exon	101975018	101975165	1000	+	.	gene_id "MSTRG.66875"; transcript_id "MSTRG.66875.25"; exon_number "5";
chr15	StringTie	exon	101975924	101975992	1000	+	.	gene_id "MSTRG.66875"; transcript_id "MSTRG.66875.25"; exon_number "6";
chr15	StringTie	exon	101976133	101976604	1000	+	.	gene_id "MSTRG.66875"; transcript_id "MSTRG.66875.25"; exon_number "7";
chr15	StringTie	transcript	101961272	101976605	1000	+	.	gene_id "MSTRG.66875"; transcript_id "MSTRG.66875.26";
chr15	StringTie	exon	101961272	101961641	1000	+	.	gene_id "MSTRG.66875"; transcript_id "MSTRG.66875.26"; exon_number "1";
chr15	StringTie	exon	101966070	101966223	1000	+	.	gene_id "MSTRG.66875"; transcript_id "MSTRG.66875.26"; exon_number "2";
chr15	StringTie	exon	101971823	101972465	1000	+	.	gene_id "MSTRG.66875"; transcript_id "MSTRG.66875.26"; exon_number "3";
chr15	StringTie	exon	101972600	101973047	1000	+	.	gene_id "MSTRG.66875"; transcript_id "MSTRG.66875.26"; exon_number "4";
chr15	StringTie	exon	101973220	101973352	1000	+	.	gene_id "MSTRG.66875"; transcript_id "MSTRG.66875.26"; exon_number "5";
chr15	StringTie	exon	101973592	101973727	1000	+	.	gene_id "MSTRG.66875"; transcript_id "MSTRG.66875.26"; exon_number "6";
chr15	StringTie	exon	101973905	101974084	1000	+	.	gene_id "MSTRG.66875"; transcript_id "MSTRG.66875.26"; exon_number "7";
chr15	StringTie	exon	101974195	101974353	1000	+	.	gene_id "MSTRG.66875"; transcript_id "MSTRG.66875.26"; exon_number "8";
chr15	StringTie	exon	101975013	101975165	1000	+	.	gene_id "MSTRG.66875"; transcript_id "MSTRG.66875.26"; exon_number "9";
chr15	StringTie	exon	101975924	101975992	1000	+	.	gene_id "MSTRG.66875"; transcript_id "MSTRG.66875.26"; exon_number "10";
chr15	StringTie	exon	101976133	101976605	1000	+	.	gene_id "MSTRG.66875"; transcript_id "MSTRG.66875.26"; exon_number "11";
chr15	StringTie	transcript	101961284	101976611	1000	+	.	gene_id "MSTRG.66875"; transcript_id "MSTRG.66875.27";
chr15	StringTie	exon	101961284	101961641	1000	+	.	gene_id "MSTRG.66875"; transcript_id "MSTRG.66875.27"; exon_number "1";
chr15	StringTie	exon	101966070	101966200	1000	+	.	gene_id "MSTRG.66875"; transcript_id "MSTRG.66875.27"; exon_number "2";
chr15	StringTie	exon	101972638	101972979	1000	+	.	gene_id "MSTRG.66875"; transcript_id "MSTRG.66875.27"; exon_number "3";
chr15	StringTie	exon	101973217	101973727	1000	+	.	gene_id "MSTRG.66875"; transcript_id "MSTRG.66875.27"; exon_number "4";
chr15	StringTie	exon	101973905	101974353	1000	+	.	gene_id "MSTRG.66875"; transcript_id "MSTRG.66875.27"; exon_number "5";
chr15	StringTie	exon	101975013	101975992	1000	+	.	gene_id "MSTRG.66875"; transcript_id "MSTRG.66875.27"; exon_number "6";
chr15	StringTie	exon	101976133	101976611	1000	+	.	gene_id "MSTRG.66875"; transcript_id "MSTRG.66875.27"; exon_number "7";
chr15	StringTie	transcript	101961294	101974106	1000	+	.	gene_id "MSTRG.66875"; transcript_id "MSTRG.66875.28";
chr15	StringTie	exon	101961294	101961641	1000	+	.	gene_id "MSTRG.66875"; transcript_id "MSTRG.66875.28"; exon_number "1";
chr15	StringTie	exon	101966070	101972049	1000	+	.	gene_id "MSTRG.66875"; transcript_id "MSTRG.66875.28"; exon_number "2";
chr15	StringTie	exon	101972596	101972694	1000	+	.	gene_id "MSTRG.66875"; transcript_id "MSTRG.66875.28"; exon_number "3";
chr15	StringTie	exon	101972901	101973047	1000	+	.	gene_id "MSTRG.66875"; transcript_id "MSTRG.66875.28"; exon_number "4";
chr15	StringTie	exon	101973905	101974106	1000	+	.	gene_id "MSTRG.66875"; transcript_id "MSTRG.66875.28"; exon_number "5";
chr15	StringTie	transcript	101961295	101976589	1000	+	.	gene_id "MSTRG.66875"; transcript_id "MSTRG.66875.29";
chr15	StringTie	exon	101961295	101961641	1000	+	.	gene_id "MSTRG.66875"; transcript_id "MSTRG.66875.29"; exon_number "1";
chr15	StringTie	exon	101966070	101972049	1000	+	.	gene_id "MSTRG.66875"; transcript_id "MSTRG.66875.29"; exon_number "2";
chr15	StringTie	exon	101972596	101972694	1000	+	.	gene_id "MSTRG.66875"; transcript_id "MSTRG.66875.29"; exon_number "3";
chr15	StringTie	exon	101972901	101973727	1000	+	.	gene_id "MSTRG.66875"; transcript_id "MSTRG.66875.29"; exon_number "4";
chr15	StringTie	exon	101973905	101974084	1000	+	.	gene_id "MSTRG.66875"; transcript_id "MSTRG.66875.29"; exon_number "5";
chr15	StringTie	exon	101974195	101974353	1000	+	.	gene_id "MSTRG.66875"; transcript_id "MSTRG.66875.29"; exon_number "6";
chr15	StringTie	exon	101975018	101975165	1000	+	.	gene_id "MSTRG.66875"; transcript_id "MSTRG.66875.29"; exon_number "7";
chr15	StringTie	exon	101975924	101975992	1000	+	.	gene_id "MSTRG.66875"; transcript_id "MSTRG.66875.29"; exon_number "8";
chr15	StringTie	exon	101976133	101976589	1000	+	.	gene_id "MSTRG.66875"; transcript_id "MSTRG.66875.29"; exon_number "9";
chr15	StringTie	transcript	101960953	101981189	1000	+	.	gene_id "MSTRG.66875"; transcript_id "MSTRG.66875.3";
chr15	StringTie	exon	101960953	101961138	1000	+	.	gene_id "MSTRG.66875"; transcript_id "MSTRG.66875.3"; exon_number "1";
chr15	StringTie	exon	101961446	101961641	1000	+	.	gene_id "MSTRG.66875"; transcript_id "MSTRG.66875.3"; exon_number "2";
chr15	StringTie	exon	101966070	101966223	1000	+	.	gene_id "MSTRG.66875"; transcript_id "MSTRG.66875.3"; exon_number "3";
chr15	StringTie	exon	101972583	101972694	1000	+	.	gene_id "MSTRG.66875"; transcript_id "MSTRG.66875.3"; exon_number "4";
chr15	StringTie	exon	101972901	101973047	1000	+	.	gene_id "MSTRG.66875"; transcript_id "MSTRG.66875.3"; exon_number "5";
chr15	StringTie	exon	101973220	101973352	1000	+	.	gene_id "MSTRG.66875"; transcript_id "MSTRG.66875.3"; exon_number "6";
chr15	StringTie	exon	101973592	101973727	1000	+	.	gene_id "MSTRG.66875"; transcript_id "MSTRG.66875.3"; exon_number "7";
chr15	StringTie	exon	101973905	101974102	1000	+	.	gene_id "MSTRG.66875"; transcript_id "MSTRG.66875.3"; exon_number "8";
chr15	StringTie	exon	101974195	101974353	1000	+	.	gene_id "MSTRG.66875"; transcript_id "MSTRG.66875.3"; exon_number "9";
chr15	StringTie	exon	101975013	101975165	1000	+	.	gene_id "MSTRG.66875"; transcript_id "MSTRG.66875.3"; exon_number "10";
chr15	StringTie	exon	101975924	101975992	1000	+	.	gene_id "MSTRG.66875"; transcript_id "MSTRG.66875.3"; exon_number "11";
chr15	StringTie	exon	101976133	101981189	1000	+	.	gene_id "MSTRG.66875"; transcript_id "MSTRG.66875.3"; exon_number "12";
chr15	StringTie	transcript	101961300	101976611	1000	+	.	gene_id "MSTRG.66875"; transcript_id "MSTRG.66875.30";
chr15	StringTie	exon	101961300	101961641	1000	+	.	gene_id "MSTRG.66875"; transcript_id "MSTRG.66875.30"; exon_number "1";
chr15	StringTie	exon	101966070	101972049	1000	+	.	gene_id "MSTRG.66875"; transcript_id "MSTRG.66875.30"; exon_number "2";
chr15	StringTie	exon	101972408	101972461	1000	+	.	gene_id "MSTRG.66875"; transcript_id "MSTRG.66875.30"; exon_number "3";
chr15	StringTie	exon	101972593	101973047	1000	+	.	gene_id "MSTRG.66875"; transcript_id "MSTRG.66875.30"; exon_number "4";
chr15	StringTie	exon	101973220	101973352	1000	+	.	gene_id "MSTRG.66875"; transcript_id "MSTRG.66875.30"; exon_number "5";
chr15	StringTie	exon	101973592	101973727	1000	+	.	gene_id "MSTRG.66875"; transcript_id "MSTRG.66875.30"; exon_number "6";
chr15	StringTie	exon	101973905	101974102	1000	+	.	gene_id "MSTRG.66875"; transcript_id "MSTRG.66875.30"; exon_number "7";
chr15	StringTie	exon	101974195	101974353	1000	+	.	gene_id "MSTRG.66875"; transcript_id "MSTRG.66875.30"; exon_number "8";
chr15	StringTie	exon	101975013	101975165	1000	+	.	gene_id "MSTRG.66875"; transcript_id "MSTRG.66875.30"; exon_number "9";
chr15	StringTie	exon	101975924	101975992	1000	+	.	gene_id "MSTRG.66875"; transcript_id "MSTRG.66875.30"; exon_number "10";
chr15	StringTie	exon	101976133	101976611	1000	+	.	gene_id "MSTRG.66875"; transcript_id "MSTRG.66875.30"; exon_number "11";
chr15	StringTie	transcript	101961310	101976605	1000	+	.	gene_id "MSTRG.66875"; transcript_id "MSTRG.66875.31";
chr15	StringTie	exon	101961310	101961641	1000	+	.	gene_id "MSTRG.66875"; transcript_id "MSTRG.66875.31"; exon_number "1";
chr15	StringTie	exon	101966070	101972465	1000	+	.	gene_id "MSTRG.66875"; transcript_id "MSTRG.66875.31"; exon_number "2";
chr15	StringTie	exon	101972600	101973047	1000	+	.	gene_id "MSTRG.66875"; transcript_id "MSTRG.66875.31"; exon_number "3";
chr15	StringTie	exon	101973220	101973727	1000	+	.	gene_id "MSTRG.66875"; transcript_id "MSTRG.66875.31"; exon_number "4";
chr15	StringTie	exon	101973905	101974106	1000	+	.	gene_id "MSTRG.66875"; transcript_id "MSTRG.66875.31"; exon_number "5";
chr15	StringTie	exon	101974195	101974353	1000	+	.	gene_id "MSTRG.66875"; transcript_id "MSTRG.66875.31"; exon_number "6";
chr15	StringTie	exon	101975013	101975165	1000	+	.	gene_id "MSTRG.66875"; transcript_id "MSTRG.66875.31"; exon_number "7";
chr15	StringTie	exon	101975924	101975992	1000	+	.	gene_id "MSTRG.66875"; transcript_id "MSTRG.66875.31"; exon_number "8";
chr15	StringTie	exon	101976133	101976605	1000	+	.	gene_id "MSTRG.66875"; transcript_id "MSTRG.66875.31"; exon_number "9";
chr15	StringTie	transcript	101961314	101976605	1000	+	.	gene_id "MSTRG.66875"; transcript_id "MSTRG.66875.32";
chr15	StringTie	exon	101961314	101961641	1000	+	.	gene_id "MSTRG.66875"; transcript_id "MSTRG.66875.32"; exon_number "1";
chr15	StringTie	exon	101966070	101966223	1000	+	.	gene_id "MSTRG.66875"; transcript_id "MSTRG.66875.32"; exon_number "2";
chr15	StringTie	exon	101966522	101971366	1000	+	.	gene_id "MSTRG.66875"; transcript_id "MSTRG.66875.32"; exon_number "3";
chr15	StringTie	exon	101971412	101972049	1000	+	.	gene_id "MSTRG.66875"; transcript_id "MSTRG.66875.32"; exon_number "4";
chr15	StringTie	exon	101972596	101973047	1000	+	.	gene_id "MSTRG.66875"; transcript_id "MSTRG.66875.32"; exon_number "5";
chr15	StringTie	exon	101973220	101973352	1000	+	.	gene_id "MSTRG.66875"; transcript_id "MSTRG.66875.32"; exon_number "6";
chr15	StringTie	exon	101973592	101973727	1000	+	.	gene_id "MSTRG.66875"; transcript_id "MSTRG.66875.32"; exon_number "7";
chr15	StringTie	exon	101973905	101974084	1000	+	.	gene_id "MSTRG.66875"; transcript_id "MSTRG.66875.32"; exon_number "8";
chr15	StringTie	exon	101974195	101974353	1000	+	.	gene_id "MSTRG.66875"; transcript_id "MSTRG.66875.32"; exon_number "9";
chr15	StringTie	exon	101975013	101975165	1000	+	.	gene_id "MSTRG.66875"; transcript_id "MSTRG.66875.32"; exon_number "10";
chr15	StringTie	exon	101975924	101975992	1000	+	.	gene_id "MSTRG.66875"; transcript_id "MSTRG.66875.32"; exon_number "11";
chr15	StringTie	exon	101976133	101976605	1000	+	.	gene_id "MSTRG.66875"; transcript_id "MSTRG.66875.32"; exon_number "12";
chr15	StringTie	transcript	101961318	101976605	1000	+	.	gene_id "MSTRG.66875"; transcript_id "MSTRG.66875.33";
chr15	StringTie	exon	101961318	101961641	1000	+	.	gene_id "MSTRG.66875"; transcript_id "MSTRG.66875.33"; exon_number "1";
chr15	StringTie	exon	101972901	101973047	1000	+	.	gene_id "MSTRG.66875"; transcript_id "MSTRG.66875.33"; exon_number "2";
chr15	StringTie	exon	101973220	101973352	1000	+	.	gene_id "MSTRG.66875"; transcript_id "MSTRG.66875.33"; exon_number "3";
chr15	StringTie	exon	101973905	101974084	1000	+	.	gene_id "MSTRG.66875"; transcript_id "MSTRG.66875.33"; exon_number "4";
chr15	StringTie	exon	101974195	101974353	1000	+	.	gene_id "MSTRG.66875"; transcript_id "MSTRG.66875.33"; exon_number "5";
chr15	StringTie	exon	101975013	101975165	1000	+	.	gene_id "MSTRG.66875"; transcript_id "MSTRG.66875.33"; exon_number "6";
chr15	StringTie	exon	101975924	101975992	1000	+	.	gene_id "MSTRG.66875"; transcript_id "MSTRG.66875.33"; exon_number "7";
chr15	StringTie	exon	101976133	101976605	1000	+	.	gene_id "MSTRG.66875"; transcript_id "MSTRG.66875.33"; exon_number "8";
chr15	StringTie	transcript	101961322	101976611	1000	+	.	gene_id "MSTRG.66875"; transcript_id "MSTRG.66875.34";
chr15	StringTie	exon	101961322	101961641	1000	+	.	gene_id "MSTRG.66875"; transcript_id "MSTRG.66875.34"; exon_number "1";
chr15	StringTie	exon	101966070	101966222	1000	+	.	gene_id "MSTRG.66875"; transcript_id "MSTRG.66875.34"; exon_number "2";
chr15	StringTie	exon	101975958	101975992	1000	+	.	gene_id "MSTRG.66875"; transcript_id "MSTRG.66875.34"; exon_number "3";
chr15	StringTie	exon	101976133	101976611	1000	+	.	gene_id "MSTRG.66875"; transcript_id "MSTRG.66875.34"; exon_number "4";
chr15	StringTie	transcript	101961322	101976605	1000	+	.	gene_id "MSTRG.66875"; transcript_id "MSTRG.66875.35";
chr15	StringTie	exon	101961322	101961641	1000	+	.	gene_id "MSTRG.66875"; transcript_id "MSTRG.66875.35"; exon_number "1";
chr15	StringTie	exon	101966070	101966223	1000	+	.	gene_id "MSTRG.66875"; transcript_id "MSTRG.66875.35"; exon_number "2";
chr15	StringTie	exon	101971823	101972465	1000	+	.	gene_id "MSTRG.66875"; transcript_id "MSTRG.66875.35"; exon_number "3";
chr15	StringTie	exon	101972600	101972685	1000	+	.	gene_id "MSTRG.66875"; transcript_id "MSTRG.66875.35"; exon_number "4";
chr15	StringTie	exon	101973280	101973352	1000	+	.	gene_id "MSTRG.66875"; transcript_id "MSTRG.66875.35"; exon_number "5";
chr15	StringTie	exon	101973592	101973727	1000	+	.	gene_id "MSTRG.66875"; transcript_id "MSTRG.66875.35"; exon_number "6";
chr15	StringTie	exon	101973905	101974096	1000	+	.	gene_id "MSTRG.66875"; transcript_id "MSTRG.66875.35"; exon_number "7";
chr15	StringTie	exon	101974286	101974353	1000	+	.	gene_id "MSTRG.66875"; transcript_id "MSTRG.66875.35"; exon_number "8";
chr15	StringTie	exon	101975013	101975165	1000	+	.	gene_id "MSTRG.66875"; transcript_id "MSTRG.66875.35"; exon_number "9";
chr15	StringTie	exon	101975924	101975992	1000	+	.	gene_id "MSTRG.66875"; transcript_id "MSTRG.66875.35"; exon_number "10";
chr15	StringTie	exon	101976133	101976605	1000	+	.	gene_id "MSTRG.66875"; transcript_id "MSTRG.66875.35"; exon_number "11";
chr15	StringTie	transcript	101961334	101976608	1000	+	.	gene_id "MSTRG.66875"; transcript_id "MSTRG.66875.36";
chr15	StringTie	exon	101961334	101961641	1000	+	.	gene_id "MSTRG.66875"; transcript_id "MSTRG.66875.36"; exon_number "1";
chr15	StringTie	exon	101966070	101966200	1000	+	.	gene_id "MSTRG.66875"; transcript_id "MSTRG.66875.36"; exon_number "2";
chr15	StringTie	exon	101972638	101972694	1000	+	.	gene_id "MSTRG.66875"; transcript_id "MSTRG.66875.36"; exon_number "3";
chr15	StringTie	exon	101972901	101973047	1000	+	.	gene_id "MSTRG.66875"; transcript_id "MSTRG.66875.36"; exon_number "4";
chr15	StringTie	exon	101973220	101973352	1000	+	.	gene_id "MSTRG.66875"; transcript_id "MSTRG.66875.36"; exon_number "5";
chr15	StringTie	exon	101973592	101973727	1000	+	.	gene_id "MSTRG.66875"; transcript_id "MSTRG.66875.36"; exon_number "6";
chr15	StringTie	exon	101973905	101974102	1000	+	.	gene_id "MSTRG.66875"; transcript_id "MSTRG.66875.36"; exon_number "7";
chr15	StringTie	exon	101974195	101974353	1000	+	.	gene_id "MSTRG.66875"; transcript_id "MSTRG.66875.36"; exon_number "8";
chr15	StringTie	exon	101975013	101975165	1000	+	.	gene_id "MSTRG.66875"; transcript_id "MSTRG.66875.36"; exon_number "9";
chr15	StringTie	exon	101975924	101975992	1000	+	.	gene_id "MSTRG.66875"; transcript_id "MSTRG.66875.36"; exon_number "10";
chr15	StringTie	exon	101976133	101976608	1000	+	.	gene_id "MSTRG.66875"; transcript_id "MSTRG.66875.36"; exon_number "11";
chr15	StringTie	transcript	101961341	101976611	1000	+	.	gene_id "MSTRG.66875"; transcript_id "MSTRG.66875.37";
chr15	StringTie	exon	101961341	101961641	1000	+	.	gene_id "MSTRG.66875"; transcript_id "MSTRG.66875.37"; exon_number "1";
chr15	StringTie	exon	101966070	101966223	1000	+	.	gene_id "MSTRG.66875"; transcript_id "MSTRG.66875.37"; exon_number "2";
chr15	StringTie	exon	101966522	101972049	1000	+	.	gene_id "MSTRG.66875"; transcript_id "MSTRG.66875.37"; exon_number "3";
chr15	StringTie	exon	101972596	101973047	1000	+	.	gene_id "MSTRG.66875"; transcript_id "MSTRG.66875.37"; exon_number "4";
chr15	StringTie	exon	101973220	101973352	1000	+	.	gene_id "MSTRG.66875"; transcript_id "MSTRG.66875.37"; exon_number "5";
chr15	StringTie	exon	101973592	101973727	1000	+	.	gene_id "MSTRG.66875"; transcript_id "MSTRG.66875.37"; exon_number "6";
chr15	StringTie	exon	101973905	101974102	1000	+	.	gene_id "MSTRG.66875"; transcript_id "MSTRG.66875.37"; exon_number "7";
chr15	StringTie	exon	101974195	101974353	1000	+	.	gene_id "MSTRG.66875"; transcript_id "MSTRG.66875.37"; exon_number "8";
chr15	StringTie	exon	101975013	101975165	1000	+	.	gene_id "MSTRG.66875"; transcript_id "MSTRG.66875.37"; exon_number "9";
chr15	StringTie	exon	101975924	101975992	1000	+	.	gene_id "MSTRG.66875"; transcript_id "MSTRG.66875.37"; exon_number "10";
chr15	StringTie	exon	101976133	101976611	1000	+	.	gene_id "MSTRG.66875"; transcript_id "MSTRG.66875.37"; exon_number "11";
chr15	StringTie	transcript	101961344	101976592	1000	+	.	gene_id "MSTRG.66875"; transcript_id "MSTRG.66875.38";
chr15	StringTie	exon	101961344	101961641	1000	+	.	gene_id "MSTRG.66875"; transcript_id "MSTRG.66875.38"; exon_number "1";
chr15	StringTie	exon	101966070	101966223	1000	+	.	gene_id "MSTRG.66875"; transcript_id "MSTRG.66875.38"; exon_number "2";
chr15	StringTie	exon	101972596	101973047	1000	+	.	gene_id "MSTRG.66875"; transcript_id "MSTRG.66875.38"; exon_number "3";
chr15	StringTie	exon	101973220	101974084	1000	+	.	gene_id "MSTRG.66875"; transcript_id "MSTRG.66875.38"; exon_number "4";
chr15	StringTie	exon	101974195	101974353	1000	+	.	gene_id "MSTRG.66875"; transcript_id "MSTRG.66875.38"; exon_number "5";
chr15	StringTie	exon	101975018	101975165	1000	+	.	gene_id "MSTRG.66875"; transcript_id "MSTRG.66875.38"; exon_number "6";
chr15	StringTie	exon	101975924	101975992	1000	+	.	gene_id "MSTRG.66875"; transcript_id "MSTRG.66875.38"; exon_number "7";
chr15	StringTie	exon	101976133	101976592	1000	+	.	gene_id "MSTRG.66875"; transcript_id "MSTRG.66875.38"; exon_number "8";
chr15	StringTie	transcript	101961351	101976592	1000	+	.	gene_id "MSTRG.66875"; transcript_id "MSTRG.66875.39";
chr15	StringTie	exon	101961351	101961641	1000	+	.	gene_id "MSTRG.66875"; transcript_id "MSTRG.66875.39"; exon_number "1";
chr15	StringTie	exon	101966070	101966223	1000	+	.	gene_id "MSTRG.66875"; transcript_id "MSTRG.66875.39"; exon_number "2";
chr15	StringTie	exon	101972583	101973046	1000	+	.	gene_id "MSTRG.66875"; transcript_id "MSTRG.66875.39"; exon_number "3";
chr15	StringTie	exon	101973210	101974084	1000	+	.	gene_id "MSTRG.66875"; transcript_id "MSTRG.66875.39"; exon_number "4";
chr15	StringTie	exon	101974195	101974353	1000	+	.	gene_id "MSTRG.66875"; transcript_id "MSTRG.66875.39"; exon_number "5";
chr15	StringTie	exon	101975013	101975992	1000	+	.	gene_id "MSTRG.66875"; transcript_id "MSTRG.66875.39"; exon_number "6";
chr15	StringTie	exon	101976133	101976592	1000	+	.	gene_id "MSTRG.66875"; transcript_id "MSTRG.66875.39"; exon_number "7";
chr15	StringTie	transcript	101961010	101976617	1000	+	.	gene_id "MSTRG.66875"; transcript_id "MSTRG.66875.4";
chr15	StringTie	exon	101961010	101961138	1000	+	.	gene_id "MSTRG.66875"; transcript_id "MSTRG.66875.4"; exon_number "1";
chr15	StringTie	exon	101961446	101961641	1000	+	.	gene_id "MSTRG.66875"; transcript_id "MSTRG.66875.4"; exon_number "2";
chr15	StringTie	exon	101966070	101966223	1000	+	.	gene_id "MSTRG.66875"; transcript_id "MSTRG.66875.4"; exon_number "3";
chr15	StringTie	exon	101972901	101973047	1000	+	.	gene_id "MSTRG.66875"; transcript_id "MSTRG.66875.4"; exon_number "4";
chr15	StringTie	exon	101973220	101973352	1000	+	.	gene_id "MSTRG.66875"; transcript_id "MSTRG.66875.4"; exon_number "5";
chr15	StringTie	exon	101973592	101973727	1000	+	.	gene_id "MSTRG.66875"; transcript_id "MSTRG.66875.4"; exon_number "6";
chr15	StringTie	exon	101973905	101974084	1000	+	.	gene_id "MSTRG.66875"; transcript_id "MSTRG.66875.4"; exon_number "7";
chr15	StringTie	exon	101974195	101974353	1000	+	.	gene_id "MSTRG.66875"; transcript_id "MSTRG.66875.4"; exon_number "8";
chr15	StringTie	exon	101975013	101975165	1000	+	.	gene_id "MSTRG.66875"; transcript_id "MSTRG.66875.4"; exon_number "9";
chr15	StringTie	exon	101975924	101975992	1000	+	.	gene_id "MSTRG.66875"; transcript_id "MSTRG.66875.4"; exon_number "10";
chr15	StringTie	exon	101976133	101976617	1000	+	.	gene_id "MSTRG.66875"; transcript_id "MSTRG.66875.4"; exon_number "11";
chr15	StringTie	transcript	101961351	101976601	1000	+	.	gene_id "MSTRG.66875"; transcript_id "MSTRG.66875.40";
chr15	StringTie	exon	101961351	101961641	1000	+	.	gene_id "MSTRG.66875"; transcript_id "MSTRG.66875.40"; exon_number "1";
chr15	StringTie	exon	101966070	101966223	1000	+	.	gene_id "MSTRG.66875"; transcript_id "MSTRG.66875.40"; exon_number "2";
chr15	StringTie	exon	101972583	101973046	1000	+	.	gene_id "MSTRG.66875"; transcript_id "MSTRG.66875.40"; exon_number "3";
chr15	StringTie	exon	101973210	101973352	1000	+	.	gene_id "MSTRG.66875"; transcript_id "MSTRG.66875.40"; exon_number "4";
chr15	StringTie	exon	101973592	101973727	1000	+	.	gene_id "MSTRG.66875"; transcript_id "MSTRG.66875.40"; exon_number "5";
chr15	StringTie	exon	101973905	101974084	1000	+	.	gene_id "MSTRG.66875"; transcript_id "MSTRG.66875.40"; exon_number "6";
chr15	StringTie	exon	101974195	101974353	1000	+	.	gene_id "MSTRG.66875"; transcript_id "MSTRG.66875.40"; exon_number "7";
chr15	StringTie	exon	101975018	101975165	1000	+	.	gene_id "MSTRG.66875"; transcript_id "MSTRG.66875.40"; exon_number "8";
chr15	StringTie	exon	101975924	101975992	1000	+	.	gene_id "MSTRG.66875"; transcript_id "MSTRG.66875.40"; exon_number "9";
chr15	StringTie	exon	101976133	101976601	1000	+	.	gene_id "MSTRG.66875"; transcript_id "MSTRG.66875.40"; exon_number "10";
chr15	StringTie	transcript	101961371	101977819	1000	+	.	gene_id "MSTRG.66875"; transcript_id "MSTRG.66875.41";
chr15	StringTie	exon	101961371	101961641	1000	+	.	gene_id "MSTRG.66875"; transcript_id "MSTRG.66875.41"; exon_number "1";
chr15	StringTie	exon	101966070	101966223	1000	+	.	gene_id "MSTRG.66875"; transcript_id "MSTRG.66875.41"; exon_number "2";
chr15	StringTie	exon	101966522	101972049	1000	+	.	gene_id "MSTRG.66875"; transcript_id "MSTRG.66875.41"; exon_number "3";
chr15	StringTie	exon	101972596	101973047	1000	+	.	gene_id "MSTRG.66875"; transcript_id "MSTRG.66875.41"; exon_number "4";
chr15	StringTie	exon	101973220	101973727	1000	+	.	gene_id "MSTRG.66875"; transcript_id "MSTRG.66875.41"; exon_number "5";
chr15	StringTie	exon	101973905	101974084	1000	+	.	gene_id "MSTRG.66875"; transcript_id "MSTRG.66875.41"; exon_number "6";
chr15	StringTie	exon	101974195	101974353	1000	+	.	gene_id "MSTRG.66875"; transcript_id "MSTRG.66875.41"; exon_number "7";
chr15	StringTie	exon	101975018	101975165	1000	+	.	gene_id "MSTRG.66875"; transcript_id "MSTRG.66875.41"; exon_number "8";
chr15	StringTie	exon	101975924	101975992	1000	+	.	gene_id "MSTRG.66875"; transcript_id "MSTRG.66875.41"; exon_number "9";
chr15	StringTie	exon	101976133	101977819	1000	+	.	gene_id "MSTRG.66875"; transcript_id "MSTRG.66875.41"; exon_number "10";
chr15	StringTie	transcript	101961371	101976586	1000	+	.	gene_id "MSTRG.66875"; transcript_id "MSTRG.66875.42";
chr15	StringTie	exon	101961371	101961641	1000	+	.	gene_id "MSTRG.66875"; transcript_id "MSTRG.66875.42"; exon_number "1";
chr15	StringTie	exon	101966070	101966223	1000	+	.	gene_id "MSTRG.66875"; transcript_id "MSTRG.66875.42"; exon_number "2";
chr15	StringTie	exon	101971823	101972465	1000	+	.	gene_id "MSTRG.66875"; transcript_id "MSTRG.66875.42"; exon_number "3";
chr15	StringTie	exon	101972600	101973046	1000	+	.	gene_id "MSTRG.66875"; transcript_id "MSTRG.66875.42"; exon_number "4";
chr15	StringTie	exon	101973210	101973727	1000	+	.	gene_id "MSTRG.66875"; transcript_id "MSTRG.66875.42"; exon_number "5";
chr15	StringTie	exon	101973905	101974084	1000	+	.	gene_id "MSTRG.66875"; transcript_id "MSTRG.66875.42"; exon_number "6";
chr15	StringTie	exon	101974195	101974353	1000	+	.	gene_id "MSTRG.66875"; transcript_id "MSTRG.66875.42"; exon_number "7";
chr15	StringTie	exon	101975013	101975165	1000	+	.	gene_id "MSTRG.66875"; transcript_id "MSTRG.66875.42"; exon_number "8";
chr15	StringTie	exon	101975924	101975992	1000	+	.	gene_id "MSTRG.66875"; transcript_id "MSTRG.66875.42"; exon_number "9";
chr15	StringTie	exon	101976133	101976586	1000	+	.	gene_id "MSTRG.66875"; transcript_id "MSTRG.66875.42"; exon_number "10";
chr15	StringTie	transcript	101961390	101976611	1000	+	.	gene_id "MSTRG.66875"; transcript_id "MSTRG.66875.43";
chr15	StringTie	exon	101961390	101961641	1000	+	.	gene_id "MSTRG.66875"; transcript_id "MSTRG.66875.43"; exon_number "1";
chr15	StringTie	exon	101966070	101966223	1000	+	.	gene_id "MSTRG.66875"; transcript_id "MSTRG.66875.43"; exon_number "2";
chr15	StringTie	exon	101971823	101972049	1000	+	.	gene_id "MSTRG.66875"; transcript_id "MSTRG.66875.43"; exon_number "3";
chr15	StringTie	exon	101972408	101972461	1000	+	.	gene_id "MSTRG.66875"; transcript_id "MSTRG.66875.43"; exon_number "4";
chr15	StringTie	exon	101972593	101973352	1000	+	.	gene_id "MSTRG.66875"; transcript_id "MSTRG.66875.43"; exon_number "5";
chr15	StringTie	exon	101973592	101973618	1000	+	.	gene_id "MSTRG.66875"; transcript_id "MSTRG.66875.43"; exon_number "6";
chr15	StringTie	exon	101974251	101974353	1000	+	.	gene_id "MSTRG.66875"; transcript_id "MSTRG.66875.43"; exon_number "7";
chr15	StringTie	exon	101975013	101975165	1000	+	.	gene_id "MSTRG.66875"; transcript_id "MSTRG.66875.43"; exon_number "8";
chr15	StringTie	exon	101975924	101975992	1000	+	.	gene_id "MSTRG.66875"; transcript_id "MSTRG.66875.43"; exon_number "9";
chr15	StringTie	exon	101976133	101976611	1000	+	.	gene_id "MSTRG.66875"; transcript_id "MSTRG.66875.43"; exon_number "10";
chr15	StringTie	transcript	101961391	101976608	1000	+	.	gene_id "MSTRG.66875"; transcript_id "MSTRG.66875.44";
chr15	StringTie	exon	101961391	101961641	1000	+	.	gene_id "MSTRG.66875"; transcript_id "MSTRG.66875.44"; exon_number "1";
chr15	StringTie	exon	101966070	101966223	1000	+	.	gene_id "MSTRG.66875"; transcript_id "MSTRG.66875.44"; exon_number "2";
chr15	StringTie	exon	101966522	101972049	1000	+	.	gene_id "MSTRG.66875"; transcript_id "MSTRG.66875.44"; exon_number "3";
chr15	StringTie	exon	101972596	101974353	1000	+	.	gene_id "MSTRG.66875"; transcript_id "MSTRG.66875.44"; exon_number "4";
chr15	StringTie	exon	101975018	101975165	1000	+	.	gene_id "MSTRG.66875"; transcript_id "MSTRG.66875.44"; exon_number "5";
chr15	StringTie	exon	101975924	101975992	1000	+	.	gene_id "MSTRG.66875"; transcript_id "MSTRG.66875.44"; exon_number "6";
chr15	StringTie	exon	101976133	101976608	1000	+	.	gene_id "MSTRG.66875"; transcript_id "MSTRG.66875.44"; exon_number "7";
chr15	StringTie	transcript	101961402	101976605	1000	+	.	gene_id "MSTRG.66875"; transcript_id "MSTRG.66875.45";
chr15	StringTie	exon	101961402	101961641	1000	+	.	gene_id "MSTRG.66875"; transcript_id "MSTRG.66875.45"; exon_number "1";
chr15	StringTie	exon	101972901	101973046	1000	+	.	gene_id "MSTRG.66875"; transcript_id "MSTRG.66875.45"; exon_number "2";
chr15	StringTie	exon	101973210	101974084	1000	+	.	gene_id "MSTRG.66875"; transcript_id "MSTRG.66875.45"; exon_number "3";
chr15	StringTie	exon	101974195	101974353	1000	+	.	gene_id "MSTRG.66875"; transcript_id "MSTRG.66875.45"; exon_number "4";
chr15	StringTie	exon	101975013	101975165	1000	+	.	gene_id "MSTRG.66875"; transcript_id "MSTRG.66875.45"; exon_number "5";
chr15	StringTie	exon	101975924	101975992	1000	+	.	gene_id "MSTRG.66875"; transcript_id "MSTRG.66875.45"; exon_number "6";
chr15	StringTie	exon	101976133	101976605	1000	+	.	gene_id "MSTRG.66875"; transcript_id "MSTRG.66875.45"; exon_number "7";
chr15	StringTie	transcript	101961402	101976611	1000	+	.	gene_id "MSTRG.66875"; transcript_id "MSTRG.66875.46";
chr15	StringTie	exon	101961402	101961641	1000	+	.	gene_id "MSTRG.66875"; transcript_id "MSTRG.66875.46"; exon_number "1";
chr15	StringTie	exon	101966070	101966223	1000	+	.	gene_id "MSTRG.66875"; transcript_id "MSTRG.66875.46"; exon_number "2";
chr15	StringTie	exon	101972901	101973046	1000	+	.	gene_id "MSTRG.66875"; transcript_id "MSTRG.66875.46"; exon_number "3";
chr15	StringTie	exon	101973210	101973727	1000	+	.	gene_id "MSTRG.66875"; transcript_id "MSTRG.66875.46"; exon_number "4";
chr15	StringTie	exon	101973905	101974075	1000	+	.	gene_id "MSTRG.66875"; transcript_id "MSTRG.66875.46"; exon_number "5";
chr15	StringTie	exon	101974249	101974353	1000	+	.	gene_id "MSTRG.66875"; transcript_id "MSTRG.66875.46"; exon_number "6";
chr15	StringTie	exon	101975013	101975165	1000	+	.	gene_id "MSTRG.66875"; transcript_id "MSTRG.66875.46"; exon_number "7";
chr15	StringTie	exon	101975924	101975992	1000	+	.	gene_id "MSTRG.66875"; transcript_id "MSTRG.66875.46"; exon_number "8";
chr15	StringTie	exon	101976133	101976611	1000	+	.	gene_id "MSTRG.66875"; transcript_id "MSTRG.66875.46"; exon_number "9";
chr15	StringTie	transcript	101961405	101976585	1000	+	.	gene_id "MSTRG.66875"; transcript_id "MSTRG.66875.47";
chr15	StringTie	exon	101961405	101972465	1000	+	.	gene_id "MSTRG.66875"; transcript_id "MSTRG.66875.47"; exon_number "1";
chr15	StringTie	exon	101972600	101973641	1000	+	.	gene_id "MSTRG.66875"; transcript_id "MSTRG.66875.47"; exon_number "2";
chr15	StringTie	exon	101974067	101974084	1000	+	.	gene_id "MSTRG.66875"; transcript_id "MSTRG.66875.47"; exon_number "3";
chr15	StringTie	exon	101974195	101974353	1000	+	.	gene_id "MSTRG.66875"; transcript_id "MSTRG.66875.47"; exon_number "4";
chr15	StringTie	exon	101975013	101975165	1000	+	.	gene_id "MSTRG.66875"; transcript_id "MSTRG.66875.47"; exon_number "5";
chr15	StringTie	exon	101975924	101975992	1000	+	.	gene_id "MSTRG.66875"; transcript_id "MSTRG.66875.47"; exon_number "6";
chr15	StringTie	exon	101976133	101976585	1000	+	.	gene_id "MSTRG.66875"; transcript_id "MSTRG.66875.47"; exon_number "7";
chr15	StringTie	transcript	101961408	101976605	1000	+	.	gene_id "MSTRG.66875"; transcript_id "MSTRG.66875.48";
chr15	StringTie	exon	101961408	101961641	1000	+	.	gene_id "MSTRG.66875"; transcript_id "MSTRG.66875.48"; exon_number "1";
chr15	StringTie	exon	101966070	101966223	1000	+	.	gene_id "MSTRG.66875"; transcript_id "MSTRG.66875.48"; exon_number "2";
chr15	StringTie	exon	101972583	101972694	1000	+	.	gene_id "MSTRG.66875"; transcript_id "MSTRG.66875.48"; exon_number "3";
chr15	StringTie	exon	101972901	101973047	1000	+	.	gene_id "MSTRG.66875"; transcript_id "MSTRG.66875.48"; exon_number "4";
chr15	StringTie	exon	101973220	101973352	1000	+	.	gene_id "MSTRG.66875"; transcript_id "MSTRG.66875.48"; exon_number "5";
chr15	StringTie	exon	101973905	101974084	1000	+	.	gene_id "MSTRG.66875"; transcript_id "MSTRG.66875.48"; exon_number "6";
chr15	StringTie	exon	101974195	101974353	1000	+	.	gene_id "MSTRG.66875"; transcript_id "MSTRG.66875.48"; exon_number "7";
chr15	StringTie	exon	101975013	101975165	1000	+	.	gene_id "MSTRG.66875"; transcript_id "MSTRG.66875.48"; exon_number "8";
chr15	StringTie	exon	101975924	101975992	1000	+	.	gene_id "MSTRG.66875"; transcript_id "MSTRG.66875.48"; exon_number "9";
chr15	StringTie	exon	101976133	101976605	1000	+	.	gene_id "MSTRG.66875"; transcript_id "MSTRG.66875.48"; exon_number "10";
chr15	StringTie	transcript	101961408	101976608	1000	+	.	gene_id "MSTRG.66875"; transcript_id "MSTRG.66875.49";
chr15	StringTie	exon	101961408	101961641	1000	+	.	gene_id "MSTRG.66875"; transcript_id "MSTRG.66875.49"; exon_number "1";
chr15	StringTie	exon	101966070	101966223	1000	+	.	gene_id "MSTRG.66875"; transcript_id "MSTRG.66875.49"; exon_number "2";
chr15	StringTie	exon	101972901	101973047	1000	+	.	gene_id "MSTRG.66875"; transcript_id "MSTRG.66875.49"; exon_number "3";
chr15	StringTie	exon	101973220	101973352	1000	+	.	gene_id "MSTRG.66875"; transcript_id "MSTRG.66875.49"; exon_number "4";
chr15	StringTie	exon	101973905	101974102	1000	+	.	gene_id "MSTRG.66875"; transcript_id "MSTRG.66875.49"; exon_number "5";
chr15	StringTie	exon	101974195	101974353	1000	+	.	gene_id "MSTRG.66875"; transcript_id "MSTRG.66875.49"; exon_number "6";
chr15	StringTie	exon	101975013	101975165	1000	+	.	gene_id "MSTRG.66875"; transcript_id "MSTRG.66875.49"; exon_number "7";
chr15	StringTie	exon	101975924	101975992	1000	+	.	gene_id "MSTRG.66875"; transcript_id "MSTRG.66875.49"; exon_number "8";
chr15	StringTie	exon	101976133	101976608	1000	+	.	gene_id "MSTRG.66875"; transcript_id "MSTRG.66875.49"; exon_number "9";
chr15	StringTie	transcript	101961010	101976611	1000	+	.	gene_id "MSTRG.66875"; transcript_id "MSTRG.66875.5";
chr15	StringTie	exon	101961010	101961138	1000	+	.	gene_id "MSTRG.66875"; transcript_id "MSTRG.66875.5"; exon_number "1";
chr15	StringTie	exon	101961446	101961641	1000	+	.	gene_id "MSTRG.66875"; transcript_id "MSTRG.66875.5"; exon_number "2";
chr15	StringTie	exon	101966070	101966223	1000	+	.	gene_id "MSTRG.66875"; transcript_id "MSTRG.66875.5"; exon_number "3";
chr15	StringTie	exon	101972583	101974084	1000	+	.	gene_id "MSTRG.66875"; transcript_id "MSTRG.66875.5"; exon_number "4";
chr15	StringTie	exon	101974195	101974353	1000	+	.	gene_id "MSTRG.66875"; transcript_id "MSTRG.66875.5"; exon_number "5";
chr15	StringTie	exon	101975013	101975165	1000	+	.	gene_id "MSTRG.66875"; transcript_id "MSTRG.66875.5"; exon_number "6";
chr15	StringTie	exon	101975924	101975992	1000	+	.	gene_id "MSTRG.66875"; transcript_id "MSTRG.66875.5"; exon_number "7";
chr15	StringTie	exon	101976133	101976611	1000	+	.	gene_id "MSTRG.66875"; transcript_id "MSTRG.66875.5"; exon_number "8";
chr15	StringTie	transcript	101961409	101976611	1000	+	.	gene_id "MSTRG.66875"; transcript_id "MSTRG.66875.50";
chr15	StringTie	exon	101961409	101961641	1000	+	.	gene_id "MSTRG.66875"; transcript_id "MSTRG.66875.50"; exon_number "1";
chr15	StringTie	exon	101972596	101972694	1000	+	.	gene_id "MSTRG.66875"; transcript_id "MSTRG.66875.50"; exon_number "2";
chr15	StringTie	exon	101972901	101973047	1000	+	.	gene_id "MSTRG.66875"; transcript_id "MSTRG.66875.50"; exon_number "3";
chr15	StringTie	exon	101973220	101973352	1000	+	.	gene_id "MSTRG.66875"; transcript_id "MSTRG.66875.50"; exon_number "4";
chr15	StringTie	exon	101973592	101973727	1000	+	.	gene_id "MSTRG.66875"; transcript_id "MSTRG.66875.50"; exon_number "5";
chr15	StringTie	exon	101973905	101974102	1000	+	.	gene_id "MSTRG.66875"; transcript_id "MSTRG.66875.50"; exon_number "6";
chr15	StringTie	exon	101974195	101974353	1000	+	.	gene_id "MSTRG.66875"; transcript_id "MSTRG.66875.50"; exon_number "7";
chr15	StringTie	exon	101975013	101975165	1000	+	.	gene_id "MSTRG.66875"; transcript_id "MSTRG.66875.50"; exon_number "8";
chr15	StringTie	exon	101975924	101975992	1000	+	.	gene_id "MSTRG.66875"; transcript_id "MSTRG.66875.50"; exon_number "9";
chr15	StringTie	exon	101976133	101976611	1000	+	.	gene_id "MSTRG.66875"; transcript_id "MSTRG.66875.50"; exon_number "10";
chr15	StringTie	transcript	101961410	101976611	1000	+	.	gene_id "MSTRG.66875"; transcript_id "MSTRG.66875.51";
chr15	StringTie	exon	101961410	101961641	1000	+	.	gene_id "MSTRG.66875"; transcript_id "MSTRG.66875.51"; exon_number "1";
chr15	StringTie	exon	101966070	101966223	1000	+	.	gene_id "MSTRG.66875"; transcript_id "MSTRG.66875.51"; exon_number "2";
chr15	StringTie	exon	101972583	101972685	1000	+	.	gene_id "MSTRG.66875"; transcript_id "MSTRG.66875.51"; exon_number "3";
chr15	StringTie	exon	101973487	101974084	1000	+	.	gene_id "MSTRG.66875"; transcript_id "MSTRG.66875.51"; exon_number "4";
chr15	StringTie	exon	101974195	101974353	1000	+	.	gene_id "MSTRG.66875"; transcript_id "MSTRG.66875.51"; exon_number "5";
chr15	StringTie	exon	101975013	101975992	1000	+	.	gene_id "MSTRG.66875"; transcript_id "MSTRG.66875.51"; exon_number "6";
chr15	StringTie	exon	101976133	101976611	1000	+	.	gene_id "MSTRG.66875"; transcript_id "MSTRG.66875.51"; exon_number "7";
chr15	StringTie	transcript	101961412	101976611	1000	+	.	gene_id "MSTRG.66875"; transcript_id "MSTRG.66875.52";
chr15	StringTie	exon	101961412	101961641	1000	+	.	gene_id "MSTRG.66875"; transcript_id "MSTRG.66875.52"; exon_number "1";
chr15	StringTie	exon	101972583	101973047	1000	+	.	gene_id "MSTRG.66875"; transcript_id "MSTRG.66875.52"; exon_number "2";
chr15	StringTie	exon	101973220	101973352	1000	+	.	gene_id "MSTRG.66875"; transcript_id "MSTRG.66875.52"; exon_number "3";
chr15	StringTie	exon	101973592	101973727	1000	+	.	gene_id "MSTRG.66875"; transcript_id "MSTRG.66875.52"; exon_number "4";
chr15	StringTie	exon	101973905	101974084	1000	+	.	gene_id "MSTRG.66875"; transcript_id "MSTRG.66875.52"; exon_number "5";
chr15	StringTie	exon	101974195	101974353	1000	+	.	gene_id "MSTRG.66875"; transcript_id "MSTRG.66875.52"; exon_number "6";
chr15	StringTie	exon	101975013	101975165	1000	+	.	gene_id "MSTRG.66875"; transcript_id "MSTRG.66875.52"; exon_number "7";
chr15	StringTie	exon	101975924	101975992	1000	+	.	gene_id "MSTRG.66875"; transcript_id "MSTRG.66875.52"; exon_number "8";
chr15	StringTie	exon	101976133	101976611	1000	+	.	gene_id "MSTRG.66875"; transcript_id "MSTRG.66875.52"; exon_number "9";
chr15	StringTie	transcript	101961415	101976605	1000	+	.	gene_id "MSTRG.66875"; transcript_id "MSTRG.66875.53";
chr15	StringTie	exon	101961415	101961641	1000	+	.	gene_id "MSTRG.66875"; transcript_id "MSTRG.66875.53"; exon_number "1";
chr15	StringTie	exon	101966070	101966223	1000	+	.	gene_id "MSTRG.66875"; transcript_id "MSTRG.66875.53"; exon_number "2";
chr15	StringTie	exon	101972583	101973047	1000	+	.	gene_id "MSTRG.66875"; transcript_id "MSTRG.66875.53"; exon_number "3";
chr15	StringTie	exon	101973220	101973352	1000	+	.	gene_id "MSTRG.66875"; transcript_id "MSTRG.66875.53"; exon_number "4";
chr15	StringTie	exon	101973592	101974084	1000	+	.	gene_id "MSTRG.66875"; transcript_id "MSTRG.66875.53"; exon_number "5";
chr15	StringTie	exon	101974195	101974353	1000	+	.	gene_id "MSTRG.66875"; transcript_id "MSTRG.66875.53"; exon_number "6";
chr15	StringTie	exon	101974933	101975165	1000	+	.	gene_id "MSTRG.66875"; transcript_id "MSTRG.66875.53"; exon_number "7";
chr15	StringTie	exon	101975924	101976032	1000	+	.	gene_id "MSTRG.66875"; transcript_id "MSTRG.66875.53"; exon_number "8";
chr15	StringTie	exon	101976133	101976605	1000	+	.	gene_id "MSTRG.66875"; transcript_id "MSTRG.66875.53"; exon_number "9";
chr15	StringTie	transcript	101961415	101976610	1000	+	.	gene_id "MSTRG.66875"; transcript_id "MSTRG.66875.54";
chr15	StringTie	exon	101961415	101961641	1000	+	.	gene_id "MSTRG.66875"; transcript_id "MSTRG.66875.54"; exon_number "1";
chr15	StringTie	exon	101966070	101966223	1000	+	.	gene_id "MSTRG.66875"; transcript_id "MSTRG.66875.54"; exon_number "2";
chr15	StringTie	exon	101972901	101973047	1000	+	.	gene_id "MSTRG.66875"; transcript_id "MSTRG.66875.54"; exon_number "3";
chr15	StringTie	exon	101973220	101973352	1000	+	.	gene_id "MSTRG.66875"; transcript_id "MSTRG.66875.54"; exon_number "4";
chr15	StringTie	exon	101973592	101973727	1000	+	.	gene_id "MSTRG.66875"; transcript_id "MSTRG.66875.54"; exon_number "5";
chr15	StringTie	exon	101973905	101974084	1000	+	.	gene_id "MSTRG.66875"; transcript_id "MSTRG.66875.54"; exon_number "6";
chr15	StringTie	exon	101974257	101974353	1000	+	.	gene_id "MSTRG.66875"; transcript_id "MSTRG.66875.54"; exon_number "7";
chr15	StringTie	exon	101975013	101975165	1000	+	.	gene_id "MSTRG.66875"; transcript_id "MSTRG.66875.54"; exon_number "8";
chr15	StringTie	exon	101975924	101975992	1000	+	.	gene_id "MSTRG.66875"; transcript_id "MSTRG.66875.54"; exon_number "9";
chr15	StringTie	exon	101976133	101976610	1000	+	.	gene_id "MSTRG.66875"; transcript_id "MSTRG.66875.54"; exon_number "10";
chr15	StringTie	transcript	101961417	101976611	1000	+	.	gene_id "MSTRG.66875"; transcript_id "MSTRG.66875.55";
chr15	StringTie	exon	101961417	101961641	1000	+	.	gene_id "MSTRG.66875"; transcript_id "MSTRG.66875.55"; exon_number "1";
chr15	StringTie	exon	101965953	101966223	1000	+	.	gene_id "MSTRG.66875"; transcript_id "MSTRG.66875.55"; exon_number "2";
chr15	StringTie	exon	101972901	101973047	1000	+	.	gene_id "MSTRG.66875"; transcript_id "MSTRG.66875.55"; exon_number "3";
chr15	StringTie	exon	101973220	101973727	1000	+	.	gene_id "MSTRG.66875"; transcript_id "MSTRG.66875.55"; exon_number "4";
chr15	StringTie	exon	101973905	101974106	1000	+	.	gene_id "MSTRG.66875"; transcript_id "MSTRG.66875.55"; exon_number "5";
chr15	StringTie	exon	101974195	101974353	1000	+	.	gene_id "MSTRG.66875"; transcript_id "MSTRG.66875.55"; exon_number "6";
chr15	StringTie	exon	101975013	101975165	1000	+	.	gene_id "MSTRG.66875"; transcript_id "MSTRG.66875.55"; exon_number "7";
chr15	StringTie	exon	101975924	101975992	1000	+	.	gene_id "MSTRG.66875"; transcript_id "MSTRG.66875.55"; exon_number "8";
chr15	StringTie	exon	101976133	101976611	1000	+	.	gene_id "MSTRG.66875"; transcript_id "MSTRG.66875.55"; exon_number "9";
chr15	StringTie	transcript	101961420	101976611	1000	+	.	gene_id "MSTRG.66875"; transcript_id "MSTRG.66875.56";
chr15	StringTie	exon	101961420	101961641	1000	+	.	gene_id "MSTRG.66875"; transcript_id "MSTRG.66875.56"; exon_number "1";
chr15	StringTie	exon	101966070	101966223	1000	+	.	gene_id "MSTRG.66875"; transcript_id "MSTRG.66875.56"; exon_number "2";
chr15	StringTie	exon	101974195	101974353	1000	+	.	gene_id "MSTRG.66875"; transcript_id "MSTRG.66875.56"; exon_number "3";
chr15	StringTie	exon	101975013	101975165	1000	+	.	gene_id "MSTRG.66875"; transcript_id "MSTRG.66875.56"; exon_number "4";
chr15	StringTie	exon	101975924	101975992	1000	+	.	gene_id "MSTRG.66875"; transcript_id "MSTRG.66875.56"; exon_number "5";
chr15	StringTie	exon	101976133	101976611	1000	+	.	gene_id "MSTRG.66875"; transcript_id "MSTRG.66875.56"; exon_number "6";
chr15	StringTie	transcript	101961420	101976606	1000	+	.	gene_id "MSTRG.66875"; transcript_id "MSTRG.66875.57";
chr15	StringTie	exon	101961420	101961641	1000	+	.	gene_id "MSTRG.66875"; transcript_id "MSTRG.66875.57"; exon_number "1";
chr15	StringTie	exon	101966070	101972465	1000	+	.	gene_id "MSTRG.66875"; transcript_id "MSTRG.66875.57"; exon_number "2";
chr15	StringTie	exon	101972600	101973047	1000	+	.	gene_id "MSTRG.66875"; transcript_id "MSTRG.66875.57"; exon_number "3";
chr15	StringTie	exon	101973220	101973727	1000	+	.	gene_id "MSTRG.66875"; transcript_id "MSTRG.66875.57"; exon_number "4";
chr15	StringTie	exon	101973905	101974106	1000	+	.	gene_id "MSTRG.66875"; transcript_id "MSTRG.66875.57"; exon_number "5";
chr15	StringTie	exon	101974195	101975992	1000	+	.	gene_id "MSTRG.66875"; transcript_id "MSTRG.66875.57"; exon_number "6";
chr15	StringTie	exon	101976133	101976606	1000	+	.	gene_id "MSTRG.66875"; transcript_id "MSTRG.66875.57"; exon_number "7";
chr15	StringTie	transcript	101961420	101976605	1000	+	.	gene_id "MSTRG.66875"; transcript_id "MSTRG.66875.58";
chr15	StringTie	exon	101961420	101961641	1000	+	.	gene_id "MSTRG.66875"; transcript_id "MSTRG.66875.58"; exon_number "1";
chr15	StringTie	exon	101972596	101973047	1000	+	.	gene_id "MSTRG.66875"; transcript_id "MSTRG.66875.58"; exon_number "2";
chr15	StringTie	exon	101973220	101973727	1000	+	.	gene_id "MSTRG.66875"; transcript_id "MSTRG.66875.58"; exon_number "3";
chr15	StringTie	exon	101973905	101974106	1000	+	.	gene_id "MSTRG.66875"; transcript_id "MSTRG.66875.58"; exon_number "4";
chr15	StringTie	exon	101974195	101975165	1000	+	.	gene_id "MSTRG.66875"; transcript_id "MSTRG.66875.58"; exon_number "5";
chr15	StringTie	exon	101975924	101975992	1000	+	.	gene_id "MSTRG.66875"; transcript_id "MSTRG.66875.58"; exon_number "6";
chr15	StringTie	exon	101976133	101976605	1000	+	.	gene_id "MSTRG.66875"; transcript_id "MSTRG.66875.58"; exon_number "7";
chr15	StringTie	transcript	101961420	101976607	1000	+	.	gene_id "MSTRG.66875"; transcript_id "MSTRG.66875.59";
chr15	StringTie	exon	101961420	101961641	1000	+	.	gene_id "MSTRG.66875"; transcript_id "MSTRG.66875.59"; exon_number "1";
chr15	StringTie	exon	101972901	101973047	1000	+	.	gene_id "MSTRG.66875"; transcript_id "MSTRG.66875.59"; exon_number "2";
chr15	StringTie	exon	101973220	101973352	1000	+	.	gene_id "MSTRG.66875"; transcript_id "MSTRG.66875.59"; exon_number "3";
chr15	StringTie	exon	101973905	101974102	1000	+	.	gene_id "MSTRG.66875"; transcript_id "MSTRG.66875.59"; exon_number "4";
chr15	StringTie	exon	101974195	101974353	1000	+	.	gene_id "MSTRG.66875"; transcript_id "MSTRG.66875.59"; exon_number "5";
chr15	StringTie	exon	101975013	101975165	1000	+	.	gene_id "MSTRG.66875"; transcript_id "MSTRG.66875.59"; exon_number "6";
chr15	StringTie	exon	101975924	101975992	1000	+	.	gene_id "MSTRG.66875"; transcript_id "MSTRG.66875.59"; exon_number "7";
chr15	StringTie	exon	101976133	101976607	1000	+	.	gene_id "MSTRG.66875"; transcript_id "MSTRG.66875.59"; exon_number "8";
chr15	StringTie	transcript	101961010	101976615	1000	+	.	gene_id "MSTRG.66875"; transcript_id "MSTRG.66875.6";
chr15	StringTie	exon	101961010	101961138	1000	+	.	gene_id "MSTRG.66875"; transcript_id "MSTRG.66875.6"; exon_number "1";
chr15	StringTie	exon	101961446	101961641	1000	+	.	gene_id "MSTRG.66875"; transcript_id "MSTRG.66875.6"; exon_number "2";
chr15	StringTie	exon	101966070	101966223	1000	+	.	gene_id "MSTRG.66875"; transcript_id "MSTRG.66875.6"; exon_number "3";
chr15	StringTie	exon	101972596	101975165	1000	+	.	gene_id "MSTRG.66875"; transcript_id "MSTRG.66875.6"; exon_number "4";
chr15	StringTie	exon	101975924	101975992	1000	+	.	gene_id "MSTRG.66875"; transcript_id "MSTRG.66875.6"; exon_number "5";
chr15	StringTie	exon	101976133	101976615	1000	+	.	gene_id "MSTRG.66875"; transcript_id "MSTRG.66875.6"; exon_number "6";
chr15	StringTie	transcript	101961420	101976606	1000	+	.	gene_id "MSTRG.66875"; transcript_id "MSTRG.66875.60";
chr15	StringTie	exon	101961420	101961641	1000	+	.	gene_id "MSTRG.66875"; transcript_id "MSTRG.66875.60"; exon_number "1";
chr15	StringTie	exon	101966070	101966200	1000	+	.	gene_id "MSTRG.66875"; transcript_id "MSTRG.66875.60"; exon_number "2";
chr15	StringTie	exon	101972638	101972694	1000	+	.	gene_id "MSTRG.66875"; transcript_id "MSTRG.66875.60"; exon_number "3";
chr15	StringTie	exon	101972901	101973047	1000	+	.	gene_id "MSTRG.66875"; transcript_id "MSTRG.66875.60"; exon_number "4";
chr15	StringTie	exon	101973220	101973352	1000	+	.	gene_id "MSTRG.66875"; transcript_id "MSTRG.66875.60"; exon_number "5";
chr15	StringTie	exon	101973592	101973727	1000	+	.	gene_id "MSTRG.66875"; transcript_id "MSTRG.66875.60"; exon_number "6";
chr15	StringTie	exon	101973905	101974106	1000	+	.	gene_id "MSTRG.66875"; transcript_id "MSTRG.66875.60"; exon_number "7";
chr15	StringTie	exon	101974195	101974353	1000	+	.	gene_id "MSTRG.66875"; transcript_id "MSTRG.66875.60"; exon_number "8";
chr15	StringTie	exon	101975013	101975165	1000	+	.	gene_id "MSTRG.66875"; transcript_id "MSTRG.66875.60"; exon_number "9";
chr15	StringTie	exon	101975924	101975992	1000	+	.	gene_id "MSTRG.66875"; transcript_id "MSTRG.66875.60"; exon_number "10";
chr15	StringTie	exon	101976133	101976606	1000	+	.	gene_id "MSTRG.66875"; transcript_id "MSTRG.66875.60"; exon_number "11";
chr15	StringTie	transcript	101961422	101976611	1000	+	.	gene_id "MSTRG.66875"; transcript_id "MSTRG.66875.61";
chr15	StringTie	exon	101961422	101961641	1000	+	.	gene_id "MSTRG.66875"; transcript_id "MSTRG.66875.61"; exon_number "1";
chr15	StringTie	exon	101972901	101973047	1000	+	.	gene_id "MSTRG.66875"; transcript_id "MSTRG.66875.61"; exon_number "2";
chr15	StringTie	exon	101973220	101973352	1000	+	.	gene_id "MSTRG.66875"; transcript_id "MSTRG.66875.61"; exon_number "3";
chr15	StringTie	exon	101973905	101974102	1000	+	.	gene_id "MSTRG.66875"; transcript_id "MSTRG.66875.61"; exon_number "4";
chr15	StringTie	exon	101974195	101974353	1000	+	.	gene_id "MSTRG.66875"; transcript_id "MSTRG.66875.61"; exon_number "5";
chr15	StringTie	exon	101975013	101975992	1000	+	.	gene_id "MSTRG.66875"; transcript_id "MSTRG.66875.61"; exon_number "6";
chr15	StringTie	exon	101976133	101976611	1000	+	.	gene_id "MSTRG.66875"; transcript_id "MSTRG.66875.61"; exon_number "7";
chr15	StringTie	transcript	101961426	101976608	1000	+	.	gene_id "MSTRG.66875"; transcript_id "MSTRG.66875.62";
chr15	StringTie	exon	101961426	101961641	1000	+	.	gene_id "MSTRG.66875"; transcript_id "MSTRG.66875.62"; exon_number "1";
chr15	StringTie	exon	101966070	101966223	1000	+	.	gene_id "MSTRG.66875"; transcript_id "MSTRG.66875.62"; exon_number "2";
chr15	StringTie	exon	101972901	101973047	1000	+	.	gene_id "MSTRG.66875"; transcript_id "MSTRG.66875.62"; exon_number "3";
chr15	StringTie	exon	101973220	101973352	1000	+	.	gene_id "MSTRG.66875"; transcript_id "MSTRG.66875.62"; exon_number "4";
chr15	StringTie	exon	101973592	101973727	1000	+	.	gene_id "MSTRG.66875"; transcript_id "MSTRG.66875.62"; exon_number "5";
chr15	StringTie	exon	101973905	101974106	1000	+	.	gene_id "MSTRG.66875"; transcript_id "MSTRG.66875.62"; exon_number "6";
chr15	StringTie	exon	101974195	101974353	1000	+	.	gene_id "MSTRG.66875"; transcript_id "MSTRG.66875.62"; exon_number "7";
chr15	StringTie	exon	101975013	101975165	1000	+	.	gene_id "MSTRG.66875"; transcript_id "MSTRG.66875.62"; exon_number "8";
chr15	StringTie	exon	101975924	101975992	1000	+	.	gene_id "MSTRG.66875"; transcript_id "MSTRG.66875.62"; exon_number "9";
chr15	StringTie	exon	101976133	101976608	1000	+	.	gene_id "MSTRG.66875"; transcript_id "MSTRG.66875.62"; exon_number "10";
chr15	StringTie	transcript	101961427	101976611	1000	+	.	gene_id "MSTRG.66875"; transcript_id "MSTRG.66875.63";
chr15	StringTie	exon	101961427	101961641	1000	+	.	gene_id "MSTRG.66875"; transcript_id "MSTRG.66875.63"; exon_number "1";
chr15	StringTie	exon	101966070	101966223	1000	+	.	gene_id "MSTRG.66875"; transcript_id "MSTRG.66875.63"; exon_number "2";
chr15	StringTie	exon	101972901	101973047	1000	+	.	gene_id "MSTRG.66875"; transcript_id "MSTRG.66875.63"; exon_number "3";
chr15	StringTie	exon	101973220	101973352	1000	+	.	gene_id "MSTRG.66875"; transcript_id "MSTRG.66875.63"; exon_number "4";
chr15	StringTie	exon	101973592	101973727	1000	+	.	gene_id "MSTRG.66875"; transcript_id "MSTRG.66875.63"; exon_number "5";
chr15	StringTie	exon	101973905	101974102	1000	+	.	gene_id "MSTRG.66875"; transcript_id "MSTRG.66875.63"; exon_number "6";
chr15	StringTie	exon	101974195	101974353	1000	+	.	gene_id "MSTRG.66875"; transcript_id "MSTRG.66875.63"; exon_number "7";
chr15	StringTie	exon	101975018	101975165	1000	+	.	gene_id "MSTRG.66875"; transcript_id "MSTRG.66875.63"; exon_number "8";
chr15	StringTie	exon	101975924	101975992	1000	+	.	gene_id "MSTRG.66875"; transcript_id "MSTRG.66875.63"; exon_number "9";
chr15	StringTie	exon	101976133	101976611	1000	+	.	gene_id "MSTRG.66875"; transcript_id "MSTRG.66875.63"; exon_number "10";
chr15	StringTie	transcript	101961429	101976611	1000	+	.	gene_id "MSTRG.66875"; transcript_id "MSTRG.66875.64";
chr15	StringTie	exon	101961429	101961641	1000	+	.	gene_id "MSTRG.66875"; transcript_id "MSTRG.66875.64"; exon_number "1";
chr15	StringTie	exon	101966070	101966223	1000	+	.	gene_id "MSTRG.66875"; transcript_id "MSTRG.66875.64"; exon_number "2";
chr15	StringTie	exon	101972583	101973047	1000	+	.	gene_id "MSTRG.66875"; transcript_id "MSTRG.66875.64"; exon_number "3";
chr15	StringTie	exon	101973220	101973352	1000	+	.	gene_id "MSTRG.66875"; transcript_id "MSTRG.66875.64"; exon_number "4";
chr15	StringTie	exon	101973905	101974102	1000	+	.	gene_id "MSTRG.66875"; transcript_id "MSTRG.66875.64"; exon_number "5";
chr15	StringTie	exon	101974195	101975165	1000	+	.	gene_id "MSTRG.66875"; transcript_id "MSTRG.66875.64"; exon_number "6";
chr15	StringTie	exon	101975924	101975992	1000	+	.	gene_id "MSTRG.66875"; transcript_id "MSTRG.66875.64"; exon_number "7";
chr15	StringTie	exon	101976133	101976611	1000	+	.	gene_id "MSTRG.66875"; transcript_id "MSTRG.66875.64"; exon_number "8";
chr15	StringTie	transcript	101961433	101976611	1000	+	.	gene_id "MSTRG.66875"; transcript_id "MSTRG.66875.65";
chr15	StringTie	exon	101961433	101961641	1000	+	.	gene_id "MSTRG.66875"; transcript_id "MSTRG.66875.65"; exon_number "1";
chr15	StringTie	exon	101966070	101966223	1000	+	.	gene_id "MSTRG.66875"; transcript_id "MSTRG.66875.65"; exon_number "2";
chr15	StringTie	exon	101971823	101972049	1000	+	.	gene_id "MSTRG.66875"; transcript_id "MSTRG.66875.65"; exon_number "3";
chr15	StringTie	exon	101972408	101972461	1000	+	.	gene_id "MSTRG.66875"; transcript_id "MSTRG.66875.65"; exon_number "4";
chr15	StringTie	exon	101972593	101973047	1000	+	.	gene_id "MSTRG.66875"; transcript_id "MSTRG.66875.65"; exon_number "5";
chr15	StringTie	exon	101973220	101973352	1000	+	.	gene_id "MSTRG.66875"; transcript_id "MSTRG.66875.65"; exon_number "6";
chr15	StringTie	exon	101973592	101973727	1000	+	.	gene_id "MSTRG.66875"; transcript_id "MSTRG.66875.65"; exon_number "7";
chr15	StringTie	exon	101973905	101974102	1000	+	.	gene_id "MSTRG.66875"; transcript_id "MSTRG.66875.65"; exon_number "8";
chr15	StringTie	exon	101974195	101974353	1000	+	.	gene_id "MSTRG.66875"; transcript_id "MSTRG.66875.65"; exon_number "9";
chr15	StringTie	exon	101975013	101975165	1000	+	.	gene_id "MSTRG.66875"; transcript_id "MSTRG.66875.65"; exon_number "10";
chr15	StringTie	exon	101975924	101975992	1000	+	.	gene_id "MSTRG.66875"; transcript_id "MSTRG.66875.65"; exon_number "11";
chr15	StringTie	exon	101976133	101976611	1000	+	.	gene_id "MSTRG.66875"; transcript_id "MSTRG.66875.65"; exon_number "12";
chr15	StringTie	transcript	101961435	101976611	1000	+	.	gene_id "MSTRG.66875"; transcript_id "MSTRG.66875.66";
chr15	StringTie	exon	101961435	101961641	1000	+	.	gene_id "MSTRG.66875"; transcript_id "MSTRG.66875.66"; exon_number "1";
chr15	StringTie	exon	101966070	101966223	1000	+	.	gene_id "MSTRG.66875"; transcript_id "MSTRG.66875.66"; exon_number "2";
chr15	StringTie	exon	101971823	101972049	1000	+	.	gene_id "MSTRG.66875"; transcript_id "MSTRG.66875.66"; exon_number "3";
chr15	StringTie	exon	101972596	101973047	1000	+	.	gene_id "MSTRG.66875"; transcript_id "MSTRG.66875.66"; exon_number "4";
chr15	StringTie	exon	101973220	101973352	1000	+	.	gene_id "MSTRG.66875"; transcript_id "MSTRG.66875.66"; exon_number "5";
chr15	StringTie	exon	101973592	101973727	1000	+	.	gene_id "MSTRG.66875"; transcript_id "MSTRG.66875.66"; exon_number "6";
chr15	StringTie	exon	101973905	101974084	1000	+	.	gene_id "MSTRG.66875"; transcript_id "MSTRG.66875.66"; exon_number "7";
chr15	StringTie	exon	101974195	101974353	1000	+	.	gene_id "MSTRG.66875"; transcript_id "MSTRG.66875.66"; exon_number "8";
chr15	StringTie	exon	101975018	101975165	1000	+	.	gene_id "MSTRG.66875"; transcript_id "MSTRG.66875.66"; exon_number "9";
chr15	StringTie	exon	101975924	101975992	1000	+	.	gene_id "MSTRG.66875"; transcript_id "MSTRG.66875.66"; exon_number "10";
chr15	StringTie	exon	101976133	101976611	1000	+	.	gene_id "MSTRG.66875"; transcript_id "MSTRG.66875.66"; exon_number "11";
chr15	StringTie	transcript	101961437	101976608	1000	+	.	gene_id "MSTRG.66875"; transcript_id "MSTRG.66875.67";
chr15	StringTie	exon	101961437	101961641	1000	+	.	gene_id "MSTRG.66875"; transcript_id "MSTRG.66875.67"; exon_number "1";
chr15	StringTie	exon	101966070	101966223	1000	+	.	gene_id "MSTRG.66875"; transcript_id "MSTRG.66875.67"; exon_number "2";
chr15	StringTie	exon	101971823	101973047	1000	+	.	gene_id "MSTRG.66875"; transcript_id "MSTRG.66875.67"; exon_number "3";
chr15	StringTie	exon	101973220	101973352	1000	+	.	gene_id "MSTRG.66875"; transcript_id "MSTRG.66875.67"; exon_number "4";
chr15	StringTie	exon	101973905	101975165	1000	+	.	gene_id "MSTRG.66875"; transcript_id "MSTRG.66875.67"; exon_number "5";
chr15	StringTie	exon	101975924	101976608	1000	+	.	gene_id "MSTRG.66875"; transcript_id "MSTRG.66875.67"; exon_number "6";
chr15	StringTie	transcript	101961437	101976611	1000	+	.	gene_id "MSTRG.66875"; transcript_id "MSTRG.66875.68";
chr15	StringTie	exon	101961437	101961641	1000	+	.	gene_id "MSTRG.66875"; transcript_id "MSTRG.66875.68"; exon_number "1";
chr15	StringTie	exon	101966070	101966223	1000	+	.	gene_id "MSTRG.66875"; transcript_id "MSTRG.66875.68"; exon_number "2";
chr15	StringTie	exon	101966522	101969012	1000	+	.	gene_id "MSTRG.66875"; transcript_id "MSTRG.66875.68"; exon_number "3";
chr15	StringTie	exon	101969077	101972049	1000	+	.	gene_id "MSTRG.66875"; transcript_id "MSTRG.66875.68"; exon_number "4";
chr15	StringTie	exon	101972596	101973047	1000	+	.	gene_id "MSTRG.66875"; transcript_id "MSTRG.66875.68"; exon_number "5";
chr15	StringTie	exon	101973220	101973727	1000	+	.	gene_id "MSTRG.66875"; transcript_id "MSTRG.66875.68"; exon_number "6";
chr15	StringTie	exon	101973905	101974102	1000	+	.	gene_id "MSTRG.66875"; transcript_id "MSTRG.66875.68"; exon_number "7";
chr15	StringTie	exon	101974195	101974353	1000	+	.	gene_id "MSTRG.66875"; transcript_id "MSTRG.66875.68"; exon_number "8";
chr15	StringTie	exon	101975013	101975165	1000	+	.	gene_id "MSTRG.66875"; transcript_id "MSTRG.66875.68"; exon_number "9";
chr15	StringTie	exon	101975924	101975992	1000	+	.	gene_id "MSTRG.66875"; transcript_id "MSTRG.66875.68"; exon_number "10";
chr15	StringTie	exon	101976133	101976611	1000	+	.	gene_id "MSTRG.66875"; transcript_id "MSTRG.66875.68"; exon_number "11";
chr15	StringTie	transcript	101961443	101976605	1000	+	.	gene_id "MSTRG.66875"; transcript_id "MSTRG.66875.69";
chr15	StringTie	exon	101961443	101961641	1000	+	.	gene_id "MSTRG.66875"; transcript_id "MSTRG.66875.69"; exon_number "1";
chr15	StringTie	exon	101972583	101973047	1000	+	.	gene_id "MSTRG.66875"; transcript_id "MSTRG.66875.69"; exon_number "2";
chr15	StringTie	exon	101973220	101973727	1000	+	.	gene_id "MSTRG.66875"; transcript_id "MSTRG.66875.69"; exon_number "3";
chr15	StringTie	exon	101973905	101974106	1000	+	.	gene_id "MSTRG.66875"; transcript_id "MSTRG.66875.69"; exon_number "4";
chr15	StringTie	exon	101974195	101974353	1000	+	.	gene_id "MSTRG.66875"; transcript_id "MSTRG.66875.69"; exon_number "5";
chr15	StringTie	exon	101975013	101975165	1000	+	.	gene_id "MSTRG.66875"; transcript_id "MSTRG.66875.69"; exon_number "6";
chr15	StringTie	exon	101975924	101975992	1000	+	.	gene_id "MSTRG.66875"; transcript_id "MSTRG.66875.69"; exon_number "7";
chr15	StringTie	exon	101976133	101976605	1000	+	.	gene_id "MSTRG.66875"; transcript_id "MSTRG.66875.69"; exon_number "8";
chr15	StringTie	transcript	101961106	101977877	1000	+	.	gene_id "MSTRG.66875"; transcript_id "MSTRG.66875.7";
chr15	StringTie	exon	101961106	101961138	1000	+	.	gene_id "MSTRG.66875"; transcript_id "MSTRG.66875.7"; exon_number "1";
chr15	StringTie	exon	101961446	101961641	1000	+	.	gene_id "MSTRG.66875"; transcript_id "MSTRG.66875.7"; exon_number "2";
chr15	StringTie	exon	101966070	101966223	1000	+	.	gene_id "MSTRG.66875"; transcript_id "MSTRG.66875.7"; exon_number "3";
chr15	StringTie	exon	101972583	101974353	1000	+	.	gene_id "MSTRG.66875"; transcript_id "MSTRG.66875.7"; exon_number "4";
chr15	StringTie	exon	101975013	101975165	1000	+	.	gene_id "MSTRG.66875"; transcript_id "MSTRG.66875.7"; exon_number "5";
chr15	StringTie	exon	101975924	101975992	1000	+	.	gene_id "MSTRG.66875"; transcript_id "MSTRG.66875.7"; exon_number "6";
chr15	StringTie	exon	101976133	101977877	1000	+	.	gene_id "MSTRG.66875"; transcript_id "MSTRG.66875.7"; exon_number "7";
chr15	StringTie	transcript	101961443	101976587	1000	+	.	gene_id "MSTRG.66875"; transcript_id "MSTRG.66875.70";
chr15	StringTie	exon	101961443	101961641	1000	+	.	gene_id "MSTRG.66875"; transcript_id "MSTRG.66875.70"; exon_number "1";
chr15	StringTie	exon	101966070	101966223	1000	+	.	gene_id "MSTRG.66875"; transcript_id "MSTRG.66875.70"; exon_number "2";
chr15	StringTie	exon	101972408	101972465	1000	+	.	gene_id "MSTRG.66875"; transcript_id "MSTRG.66875.70"; exon_number "3";
chr15	StringTie	exon	101972600	101972694	1000	+	.	gene_id "MSTRG.66875"; transcript_id "MSTRG.66875.70"; exon_number "4";
chr15	StringTie	exon	101972901	101973047	1000	+	.	gene_id "MSTRG.66875"; transcript_id "MSTRG.66875.70"; exon_number "5";
chr15	StringTie	exon	101973220	101974084	1000	+	.	gene_id "MSTRG.66875"; transcript_id "MSTRG.66875.70"; exon_number "6";
chr15	StringTie	exon	101974195	101974353	1000	+	.	gene_id "MSTRG.66875"; transcript_id "MSTRG.66875.70"; exon_number "7";
chr15	StringTie	exon	101975013	101975165	1000	+	.	gene_id "MSTRG.66875"; transcript_id "MSTRG.66875.70"; exon_number "8";
chr15	StringTie	exon	101975924	101975992	1000	+	.	gene_id "MSTRG.66875"; transcript_id "MSTRG.66875.70"; exon_number "9";
chr15	StringTie	exon	101976133	101976587	1000	+	.	gene_id "MSTRG.66875"; transcript_id "MSTRG.66875.70"; exon_number "10";
chr15	StringTie	transcript	101961446	101976589	1000	+	.	gene_id "MSTRG.66875"; transcript_id "MSTRG.66875.71";
chr15	StringTie	exon	101961446	101961641	1000	+	.	gene_id "MSTRG.66875"; transcript_id "MSTRG.66875.71"; exon_number "1";
chr15	StringTie	exon	101966070	101966223	1000	+	.	gene_id "MSTRG.66875"; transcript_id "MSTRG.66875.71"; exon_number "2";
chr15	StringTie	exon	101972596	101974084	1000	+	.	gene_id "MSTRG.66875"; transcript_id "MSTRG.66875.71"; exon_number "3";
chr15	StringTie	exon	101974195	101974353	1000	+	.	gene_id "MSTRG.66875"; transcript_id "MSTRG.66875.71"; exon_number "4";
chr15	StringTie	exon	101975018	101975165	1000	+	.	gene_id "MSTRG.66875"; transcript_id "MSTRG.66875.71"; exon_number "5";
chr15	StringTie	exon	101975924	101975992	1000	+	.	gene_id "MSTRG.66875"; transcript_id "MSTRG.66875.71"; exon_number "6";
chr15	StringTie	exon	101976133	101976589	1000	+	.	gene_id "MSTRG.66875"; transcript_id "MSTRG.66875.71"; exon_number "7";
chr15	StringTie	transcript	101961447	101976587	1000	+	.	gene_id "MSTRG.66875"; transcript_id "MSTRG.66875.72";
chr15	StringTie	exon	101961447	101961641	1000	+	.	gene_id "MSTRG.66875"; transcript_id "MSTRG.66875.72"; exon_number "1";
chr15	StringTie	exon	101966070	101966223	1000	+	.	gene_id "MSTRG.66875"; transcript_id "MSTRG.66875.72"; exon_number "2";
chr15	StringTie	exon	101972596	101973047	1000	+	.	gene_id "MSTRG.66875"; transcript_id "MSTRG.66875.72"; exon_number "3";
chr15	StringTie	exon	101973220	101974102	1000	+	.	gene_id "MSTRG.66875"; transcript_id "MSTRG.66875.72"; exon_number "4";
chr15	StringTie	exon	101974249	101974353	1000	+	.	gene_id "MSTRG.66875"; transcript_id "MSTRG.66875.72"; exon_number "5";
chr15	StringTie	exon	101975013	101975165	1000	+	.	gene_id "MSTRG.66875"; transcript_id "MSTRG.66875.72"; exon_number "6";
chr15	StringTie	exon	101975924	101975941	1000	+	.	gene_id "MSTRG.66875"; transcript_id "MSTRG.66875.72"; exon_number "7";
chr15	StringTie	exon	101976133	101976587	1000	+	.	gene_id "MSTRG.66875"; transcript_id "MSTRG.66875.72"; exon_number "8";
chr15	StringTie	transcript	101961448	101976602	1000	+	.	gene_id "MSTRG.66875"; transcript_id "MSTRG.66875.73";
chr15	StringTie	exon	101961448	101961641	1000	+	.	gene_id "MSTRG.66875"; transcript_id "MSTRG.66875.73"; exon_number "1";
chr15	StringTie	exon	101966070	101972049	1000	+	.	gene_id "MSTRG.66875"; transcript_id "MSTRG.66875.73"; exon_number "2";
chr15	StringTie	exon	101972596	101974353	1000	+	.	gene_id "MSTRG.66875"; transcript_id "MSTRG.66875.73"; exon_number "3";
chr15	StringTie	exon	101975018	101975165	1000	+	.	gene_id "MSTRG.66875"; transcript_id "MSTRG.66875.73"; exon_number "4";
chr15	StringTie	exon	101975924	101975992	1000	+	.	gene_id "MSTRG.66875"; transcript_id "MSTRG.66875.73"; exon_number "5";
chr15	StringTie	exon	101976133	101976602	1000	+	.	gene_id "MSTRG.66875"; transcript_id "MSTRG.66875.73"; exon_number "6";
chr15	StringTie	transcript	101961448	101976605	1000	+	.	gene_id "MSTRG.66875"; transcript_id "MSTRG.66875.74";
chr15	StringTie	exon	101961448	101961641	1000	+	.	gene_id "MSTRG.66875"; transcript_id "MSTRG.66875.74"; exon_number "1";
chr15	StringTie	exon	101966070	101966223	1000	+	.	gene_id "MSTRG.66875"; transcript_id "MSTRG.66875.74"; exon_number "2";
chr15	StringTie	exon	101972583	101973046	1000	+	.	gene_id "MSTRG.66875"; transcript_id "MSTRG.66875.74"; exon_number "3";
chr15	StringTie	exon	101973210	101973352	1000	+	.	gene_id "MSTRG.66875"; transcript_id "MSTRG.66875.74"; exon_number "4";
chr15	StringTie	exon	101973905	101974084	1000	+	.	gene_id "MSTRG.66875"; transcript_id "MSTRG.66875.74"; exon_number "5";
chr15	StringTie	exon	101974195	101974353	1000	+	.	gene_id "MSTRG.66875"; transcript_id "MSTRG.66875.74"; exon_number "6";
chr15	StringTie	exon	101975013	101975165	1000	+	.	gene_id "MSTRG.66875"; transcript_id "MSTRG.66875.74"; exon_number "7";
chr15	StringTie	exon	101975924	101975992	1000	+	.	gene_id "MSTRG.66875"; transcript_id "MSTRG.66875.74"; exon_number "8";
chr15	StringTie	exon	101976133	101976605	1000	+	.	gene_id "MSTRG.66875"; transcript_id "MSTRG.66875.74"; exon_number "9";
chr15	StringTie	transcript	101961449	101976589	1000	+	.	gene_id "MSTRG.66875"; transcript_id "MSTRG.66875.75";
chr15	StringTie	exon	101961449	101961641	1000	+	.	gene_id "MSTRG.66875"; transcript_id "MSTRG.66875.75"; exon_number "1";
chr15	StringTie	exon	101966070	101966223	1000	+	.	gene_id "MSTRG.66875"; transcript_id "MSTRG.66875.75"; exon_number "2";
chr15	StringTie	exon	101966522	101972049	1000	+	.	gene_id "MSTRG.66875"; transcript_id "MSTRG.66875.75"; exon_number "3";
chr15	StringTie	exon	101972596	101973047	1000	+	.	gene_id "MSTRG.66875"; transcript_id "MSTRG.66875.75"; exon_number "4";
chr15	StringTie	exon	101973220	101973727	1000	+	.	gene_id "MSTRG.66875"; transcript_id "MSTRG.66875.75"; exon_number "5";
chr15	StringTie	exon	101973905	101974106	1000	+	.	gene_id "MSTRG.66875"; transcript_id "MSTRG.66875.75"; exon_number "6";
chr15	StringTie	exon	101974195	101974353	1000	+	.	gene_id "MSTRG.66875"; transcript_id "MSTRG.66875.75"; exon_number "7";
chr15	StringTie	exon	101975013	101975165	1000	+	.	gene_id "MSTRG.66875"; transcript_id "MSTRG.66875.75"; exon_number "8";
chr15	StringTie	exon	101975924	101975992	1000	+	.	gene_id "MSTRG.66875"; transcript_id "MSTRG.66875.75"; exon_number "9";
chr15	StringTie	exon	101976133	101976589	1000	+	.	gene_id "MSTRG.66875"; transcript_id "MSTRG.66875.75"; exon_number "10";
chr15	StringTie	transcript	101961449	101976587	1000	+	.	gene_id "MSTRG.66875"; transcript_id "MSTRG.66875.76";
chr15	StringTie	exon	101961449	101961641	1000	+	.	gene_id "MSTRG.66875"; transcript_id "MSTRG.66875.76"; exon_number "1";
chr15	StringTie	exon	101966070	101972465	1000	+	.	gene_id "MSTRG.66875"; transcript_id "MSTRG.66875.76"; exon_number "2";
chr15	StringTie	exon	101972600	101974106	1000	+	.	gene_id "MSTRG.66875"; transcript_id "MSTRG.66875.76"; exon_number "3";
chr15	StringTie	exon	101974195	101974353	1000	+	.	gene_id "MSTRG.66875"; transcript_id "MSTRG.66875.76"; exon_number "4";
chr15	StringTie	exon	101975013	101975165	1000	+	.	gene_id "MSTRG.66875"; transcript_id "MSTRG.66875.76"; exon_number "5";
chr15	StringTie	exon	101975924	101975992	1000	+	.	gene_id "MSTRG.66875"; transcript_id "MSTRG.66875.76"; exon_number "6";
chr15	StringTie	exon	101976133	101976587	1000	+	.	gene_id "MSTRG.66875"; transcript_id "MSTRG.66875.76"; exon_number "7";
chr15	StringTie	transcript	101961449	101976589	1000	+	.	gene_id "MSTRG.66875"; transcript_id "MSTRG.66875.77";
chr15	StringTie	exon	101961449	101961641	1000	+	.	gene_id "MSTRG.66875"; transcript_id "MSTRG.66875.77"; exon_number "1";
chr15	StringTie	exon	101966070	101966223	1000	+	.	gene_id "MSTRG.66875"; transcript_id "MSTRG.66875.77"; exon_number "2";
chr15	StringTie	exon	101972901	101973047	1000	+	.	gene_id "MSTRG.66875"; transcript_id "MSTRG.66875.77"; exon_number "3";
chr15	StringTie	exon	101973220	101973352	1000	+	.	gene_id "MSTRG.66875"; transcript_id "MSTRG.66875.77"; exon_number "4";
chr15	StringTie	exon	101973905	101974084	1000	+	.	gene_id "MSTRG.66875"; transcript_id "MSTRG.66875.77"; exon_number "5";
chr15	StringTie	exon	101974195	101974353	1000	+	.	gene_id "MSTRG.66875"; transcript_id "MSTRG.66875.77"; exon_number "6";
chr15	StringTie	exon	101975013	101975165	1000	+	.	gene_id "MSTRG.66875"; transcript_id "MSTRG.66875.77"; exon_number "7";
chr15	StringTie	exon	101975924	101975992	1000	+	.	gene_id "MSTRG.66875"; transcript_id "MSTRG.66875.77"; exon_number "8";
chr15	StringTie	exon	101976133	101976589	1000	+	.	gene_id "MSTRG.66875"; transcript_id "MSTRG.66875.77"; exon_number "9";
chr15	StringTie	transcript	101961449	101976586	1000	+	.	gene_id "MSTRG.66875"; transcript_id "MSTRG.66875.78";
chr15	StringTie	exon	101961449	101961641	1000	+	.	gene_id "MSTRG.66875"; transcript_id "MSTRG.66875.78"; exon_number "1";
chr15	StringTie	exon	101966070	101966223	1000	+	.	gene_id "MSTRG.66875"; transcript_id "MSTRG.66875.78"; exon_number "2";
chr15	StringTie	exon	101972596	101973047	1000	+	.	gene_id "MSTRG.66875"; transcript_id "MSTRG.66875.78"; exon_number "3";
chr15	StringTie	exon	101973220	101973727	1000	+	.	gene_id "MSTRG.66875"; transcript_id "MSTRG.66875.78"; exon_number "4";
chr15	StringTie	exon	101973905	101974084	1000	+	.	gene_id "MSTRG.66875"; transcript_id "MSTRG.66875.78"; exon_number "5";
chr15	StringTie	exon	101974195	101974353	1000	+	.	gene_id "MSTRG.66875"; transcript_id "MSTRG.66875.78"; exon_number "6";
chr15	StringTie	exon	101975018	101975165	1000	+	.	gene_id "MSTRG.66875"; transcript_id "MSTRG.66875.78"; exon_number "7";
chr15	StringTie	exon	101975924	101975992	1000	+	.	gene_id "MSTRG.66875"; transcript_id "MSTRG.66875.78"; exon_number "8";
chr15	StringTie	exon	101976133	101976586	1000	+	.	gene_id "MSTRG.66875"; transcript_id "MSTRG.66875.78"; exon_number "9";
chr15	StringTie	transcript	101961449	101976611	1000	+	.	gene_id "MSTRG.66875"; transcript_id "MSTRG.66875.79";
chr15	StringTie	exon	101961449	101961641	1000	+	.	gene_id "MSTRG.66875"; transcript_id "MSTRG.66875.79"; exon_number "1";
chr15	StringTie	exon	101966070	101966223	1000	+	.	gene_id "MSTRG.66875"; transcript_id "MSTRG.66875.79"; exon_number "2";
chr15	StringTie	exon	101972583	101973047	1000	+	.	gene_id "MSTRG.66875"; transcript_id "MSTRG.66875.79"; exon_number "3";
chr15	StringTie	exon	101973220	101973352	1000	+	.	gene_id "MSTRG.66875"; transcript_id "MSTRG.66875.79"; exon_number "4";
chr15	StringTie	exon	101973905	101974102	1000	+	.	gene_id "MSTRG.66875"; transcript_id "MSTRG.66875.79"; exon_number "5";
chr15	StringTie	exon	101974195	101974353	1000	+	.	gene_id "MSTRG.66875"; transcript_id "MSTRG.66875.79"; exon_number "6";
chr15	StringTie	exon	101975013	101975165	1000	+	.	gene_id "MSTRG.66875"; transcript_id "MSTRG.66875.79"; exon_number "7";
chr15	StringTie	exon	101975924	101975992	1000	+	.	gene_id "MSTRG.66875"; transcript_id "MSTRG.66875.79"; exon_number "8";
chr15	StringTie	exon	101976133	101976611	1000	+	.	gene_id "MSTRG.66875"; transcript_id "MSTRG.66875.79"; exon_number "9";
chr15	StringTie	transcript	101961106	101976611	1000	+	.	gene_id "MSTRG.66875"; transcript_id "MSTRG.66875.8";
chr15	StringTie	exon	101961106	101961138	1000	+	.	gene_id "MSTRG.66875"; transcript_id "MSTRG.66875.8"; exon_number "1";
chr15	StringTie	exon	101972901	101973047	1000	+	.	gene_id "MSTRG.66875"; transcript_id "MSTRG.66875.8"; exon_number "2";
chr15	StringTie	exon	101973220	101973352	1000	+	.	gene_id "MSTRG.66875"; transcript_id "MSTRG.66875.8"; exon_number "3";
chr15	StringTie	exon	101973592	101973727	1000	+	.	gene_id "MSTRG.66875"; transcript_id "MSTRG.66875.8"; exon_number "4";
chr15	StringTie	exon	101973905	101974102	1000	+	.	gene_id "MSTRG.66875"; transcript_id "MSTRG.66875.8"; exon_number "5";
chr15	StringTie	exon	101974195	101974353	1000	+	.	gene_id "MSTRG.66875"; transcript_id "MSTRG.66875.8"; exon_number "6";
chr15	StringTie	exon	101975013	101975165	1000	+	.	gene_id "MSTRG.66875"; transcript_id "MSTRG.66875.8"; exon_number "7";
chr15	StringTie	exon	101975924	101975992	1000	+	.	gene_id "MSTRG.66875"; transcript_id "MSTRG.66875.8"; exon_number "8";
chr15	StringTie	exon	101976133	101976611	1000	+	.	gene_id "MSTRG.66875"; transcript_id "MSTRG.66875.8"; exon_number "9";
chr15	StringTie	transcript	101961449	101976611	1000	+	.	gene_id "MSTRG.66875"; transcript_id "MSTRG.66875.80";
chr15	StringTie	exon	101961449	101961641	1000	+	.	gene_id "MSTRG.66875"; transcript_id "MSTRG.66875.80"; exon_number "1";
chr15	StringTie	exon	101966070	101966223	1000	+	.	gene_id "MSTRG.66875"; transcript_id "MSTRG.66875.80"; exon_number "2";
chr15	StringTie	exon	101966522	101972049	1000	+	.	gene_id "MSTRG.66875"; transcript_id "MSTRG.66875.80"; exon_number "3";
chr15	StringTie	exon	101972596	101973047	1000	+	.	gene_id "MSTRG.66875"; transcript_id "MSTRG.66875.80"; exon_number "4";
chr15	StringTie	exon	101973220	101973352	1000	+	.	gene_id "MSTRG.66875"; transcript_id "MSTRG.66875.80"; exon_number "5";
chr15	StringTie	exon	101973592	101973727	1000	+	.	gene_id "MSTRG.66875"; transcript_id "MSTRG.66875.80"; exon_number "6";
chr15	StringTie	exon	101973905	101974084	1000	+	.	gene_id "MSTRG.66875"; transcript_id "MSTRG.66875.80"; exon_number "7";
chr15	StringTie	exon	101974195	101974353	1000	+	.	gene_id "MSTRG.66875"; transcript_id "MSTRG.66875.80"; exon_number "8";
chr15	StringTie	exon	101975018	101975165	1000	+	.	gene_id "MSTRG.66875"; transcript_id "MSTRG.66875.80"; exon_number "9";
chr15	StringTie	exon	101975924	101975992	1000	+	.	gene_id "MSTRG.66875"; transcript_id "MSTRG.66875.80"; exon_number "10";
chr15	StringTie	exon	101976133	101976611	1000	+	.	gene_id "MSTRG.66875"; transcript_id "MSTRG.66875.80"; exon_number "11";
chr15	StringTie	transcript	101961451	101976604	1000	+	.	gene_id "MSTRG.66875"; transcript_id "MSTRG.66875.81";
chr15	StringTie	exon	101961451	101961641	1000	+	.	gene_id "MSTRG.66875"; transcript_id "MSTRG.66875.81"; exon_number "1";
chr15	StringTie	exon	101966070	101966223	1000	+	.	gene_id "MSTRG.66875"; transcript_id "MSTRG.66875.81"; exon_number "2";
chr15	StringTie	exon	101972901	101973047	1000	+	.	gene_id "MSTRG.66875"; transcript_id "MSTRG.66875.81"; exon_number "3";
chr15	StringTie	exon	101973220	101973352	1000	+	.	gene_id "MSTRG.66875"; transcript_id "MSTRG.66875.81"; exon_number "4";
chr15	StringTie	exon	101973592	101973727	1000	+	.	gene_id "MSTRG.66875"; transcript_id "MSTRG.66875.81"; exon_number "5";
chr15	StringTie	exon	101973905	101974084	1000	+	.	gene_id "MSTRG.66875"; transcript_id "MSTRG.66875.81"; exon_number "6";
chr15	StringTie	exon	101974195	101974353	1000	+	.	gene_id "MSTRG.66875"; transcript_id "MSTRG.66875.81"; exon_number "7";
chr15	StringTie	exon	101974933	101974945	1000	+	.	gene_id "MSTRG.66875"; transcript_id "MSTRG.66875.81"; exon_number "8";
chr15	StringTie	exon	101975070	101975165	1000	+	.	gene_id "MSTRG.66875"; transcript_id "MSTRG.66875.81"; exon_number "9";
chr15	StringTie	exon	101975924	101975992	1000	+	.	gene_id "MSTRG.66875"; transcript_id "MSTRG.66875.81"; exon_number "10";
chr15	StringTie	exon	101976133	101976604	1000	+	.	gene_id "MSTRG.66875"; transcript_id "MSTRG.66875.81"; exon_number "11";
chr15	StringTie	transcript	101961453	101976586	1000	+	.	gene_id "MSTRG.66875"; transcript_id "MSTRG.66875.82";
chr15	StringTie	exon	101961453	101961641	1000	+	.	gene_id "MSTRG.66875"; transcript_id "MSTRG.66875.82"; exon_number "1";
chr15	StringTie	exon	101966070	101966223	1000	+	.	gene_id "MSTRG.66875"; transcript_id "MSTRG.66875.82"; exon_number "2";
chr15	StringTie	exon	101972583	101972694	1000	+	.	gene_id "MSTRG.66875"; transcript_id "MSTRG.66875.82"; exon_number "3";
chr15	StringTie	exon	101972901	101973046	1000	+	.	gene_id "MSTRG.66875"; transcript_id "MSTRG.66875.82"; exon_number "4";
chr15	StringTie	exon	101973210	101973352	1000	+	.	gene_id "MSTRG.66875"; transcript_id "MSTRG.66875.82"; exon_number "5";
chr15	StringTie	exon	101973905	101974102	1000	+	.	gene_id "MSTRG.66875"; transcript_id "MSTRG.66875.82"; exon_number "6";
chr15	StringTie	exon	101974195	101974353	1000	+	.	gene_id "MSTRG.66875"; transcript_id "MSTRG.66875.82"; exon_number "7";
chr15	StringTie	exon	101975013	101975165	1000	+	.	gene_id "MSTRG.66875"; transcript_id "MSTRG.66875.82"; exon_number "8";
chr15	StringTie	exon	101975924	101975992	1000	+	.	gene_id "MSTRG.66875"; transcript_id "MSTRG.66875.82"; exon_number "9";
chr15	StringTie	exon	101976133	101976586	1000	+	.	gene_id "MSTRG.66875"; transcript_id "MSTRG.66875.82"; exon_number "10";
chr15	StringTie	transcript	101961457	101976586	1000	+	.	gene_id "MSTRG.66875"; transcript_id "MSTRG.66875.83";
chr15	StringTie	exon	101961457	101961641	1000	+	.	gene_id "MSTRG.66875"; transcript_id "MSTRG.66875.83"; exon_number "1";
chr15	StringTie	exon	101966070	101966223	1000	+	.	gene_id "MSTRG.66875"; transcript_id "MSTRG.66875.83"; exon_number "2";
chr15	StringTie	exon	101972583	101972694	1000	+	.	gene_id "MSTRG.66875"; transcript_id "MSTRG.66875.83"; exon_number "3";
chr15	StringTie	exon	101972901	101973047	1000	+	.	gene_id "MSTRG.66875"; transcript_id "MSTRG.66875.83"; exon_number "4";
chr15	StringTie	exon	101973220	101974106	1000	+	.	gene_id "MSTRG.66875"; transcript_id "MSTRG.66875.83"; exon_number "5";
chr15	StringTie	exon	101974249	101974353	1000	+	.	gene_id "MSTRG.66875"; transcript_id "MSTRG.66875.83"; exon_number "6";
chr15	StringTie	exon	101975013	101975165	1000	+	.	gene_id "MSTRG.66875"; transcript_id "MSTRG.66875.83"; exon_number "7";
chr15	StringTie	exon	101975924	101975992	1000	+	.	gene_id "MSTRG.66875"; transcript_id "MSTRG.66875.83"; exon_number "8";
chr15	StringTie	exon	101976133	101976586	1000	+	.	gene_id "MSTRG.66875"; transcript_id "MSTRG.66875.83"; exon_number "9";
chr15	StringTie	transcript	101961458	101976610	1000	+	.	gene_id "MSTRG.66875"; transcript_id "MSTRG.66875.84";
chr15	StringTie	exon	101961458	101961641	1000	+	.	gene_id "MSTRG.66875"; transcript_id "MSTRG.66875.84"; exon_number "1";
chr15	StringTie	exon	101966070	101966223	1000	+	.	gene_id "MSTRG.66875"; transcript_id "MSTRG.66875.84"; exon_number "2";
chr15	StringTie	exon	101972596	101973047	1000	+	.	gene_id "MSTRG.66875"; transcript_id "MSTRG.66875.84"; exon_number "3";
chr15	StringTie	exon	101973220	101973352	1000	+	.	gene_id "MSTRG.66875"; transcript_id "MSTRG.66875.84"; exon_number "4";
chr15	StringTie	exon	101973592	101973727	1000	+	.	gene_id "MSTRG.66875"; transcript_id "MSTRG.66875.84"; exon_number "5";
chr15	StringTie	exon	101973905	101974106	1000	+	.	gene_id "MSTRG.66875"; transcript_id "MSTRG.66875.84"; exon_number "6";
chr15	StringTie	exon	101974195	101974353	1000	+	.	gene_id "MSTRG.66875"; transcript_id "MSTRG.66875.84"; exon_number "7";
chr15	StringTie	exon	101975013	101975165	1000	+	.	gene_id "MSTRG.66875"; transcript_id "MSTRG.66875.84"; exon_number "8";
chr15	StringTie	exon	101975924	101975992	1000	+	.	gene_id "MSTRG.66875"; transcript_id "MSTRG.66875.84"; exon_number "9";
chr15	StringTie	exon	101976133	101976610	1000	+	.	gene_id "MSTRG.66875"; transcript_id "MSTRG.66875.84"; exon_number "10";
chr15	StringTie	transcript	101961463	101976589	1000	+	.	gene_id "MSTRG.66875"; transcript_id "MSTRG.66875.85";
chr15	StringTie	exon	101961463	101961641	1000	+	.	gene_id "MSTRG.66875"; transcript_id "MSTRG.66875.85"; exon_number "1";
chr15	StringTie	exon	101966070	101966223	1000	+	.	gene_id "MSTRG.66875"; transcript_id "MSTRG.66875.85"; exon_number "2";
chr15	StringTie	exon	101972596	101972694	1000	+	.	gene_id "MSTRG.66875"; transcript_id "MSTRG.66875.85"; exon_number "3";
chr15	StringTie	exon	101972901	101973047	1000	+	.	gene_id "MSTRG.66875"; transcript_id "MSTRG.66875.85"; exon_number "4";
chr15	StringTie	exon	101973220	101973352	1000	+	.	gene_id "MSTRG.66875"; transcript_id "MSTRG.66875.85"; exon_number "5";
chr15	StringTie	exon	101973592	101973727	1000	+	.	gene_id "MSTRG.66875"; transcript_id "MSTRG.66875.85"; exon_number "6";
chr15	StringTie	exon	101973905	101974106	1000	+	.	gene_id "MSTRG.66875"; transcript_id "MSTRG.66875.85"; exon_number "7";
chr15	StringTie	exon	101974195	101974353	1000	+	.	gene_id "MSTRG.66875"; transcript_id "MSTRG.66875.85"; exon_number "8";
chr15	StringTie	exon	101975013	101975165	1000	+	.	gene_id "MSTRG.66875"; transcript_id "MSTRG.66875.85"; exon_number "9";
chr15	StringTie	exon	101975924	101975992	1000	+	.	gene_id "MSTRG.66875"; transcript_id "MSTRG.66875.85"; exon_number "10";
chr15	StringTie	exon	101976133	101976589	1000	+	.	gene_id "MSTRG.66875"; transcript_id "MSTRG.66875.85"; exon_number "11";
chr15	StringTie	transcript	101961465	101976598	1000	+	.	gene_id "MSTRG.66875"; transcript_id "MSTRG.66875.86";
chr15	StringTie	exon	101961465	101961641	1000	+	.	gene_id "MSTRG.66875"; transcript_id "MSTRG.66875.86"; exon_number "1";
chr15	StringTie	exon	101966070	101966223	1000	+	.	gene_id "MSTRG.66875"; transcript_id "MSTRG.66875.86"; exon_number "2";
chr15	StringTie	exon	101972901	101974084	1000	+	.	gene_id "MSTRG.66875"; transcript_id "MSTRG.66875.86"; exon_number "3";
chr15	StringTie	exon	101974195	101974353	1000	+	.	gene_id "MSTRG.66875"; transcript_id "MSTRG.66875.86"; exon_number "4";
chr15	StringTie	exon	101975018	101975165	1000	+	.	gene_id "MSTRG.66875"; transcript_id "MSTRG.66875.86"; exon_number "5";
chr15	StringTie	exon	101975924	101975992	1000	+	.	gene_id "MSTRG.66875"; transcript_id "MSTRG.66875.86"; exon_number "6";
chr15	StringTie	exon	101976133	101976598	1000	+	.	gene_id "MSTRG.66875"; transcript_id "MSTRG.66875.86"; exon_number "7";
chr15	StringTie	transcript	101961465	101976589	1000	+	.	gene_id "MSTRG.66875"; transcript_id "MSTRG.66875.87";
chr15	StringTie	exon	101961465	101961641	1000	+	.	gene_id "MSTRG.66875"; transcript_id "MSTRG.66875.87"; exon_number "1";
chr15	StringTie	exon	101966070	101966223	1000	+	.	gene_id "MSTRG.66875"; transcript_id "MSTRG.66875.87"; exon_number "2";
chr15	StringTie	exon	101972583	101972694	1000	+	.	gene_id "MSTRG.66875"; transcript_id "MSTRG.66875.87"; exon_number "3";
chr15	StringTie	exon	101972901	101973047	1000	+	.	gene_id "MSTRG.66875"; transcript_id "MSTRG.66875.87"; exon_number "4";
chr15	StringTie	exon	101973220	101973352	1000	+	.	gene_id "MSTRG.66875"; transcript_id "MSTRG.66875.87"; exon_number "5";
chr15	StringTie	exon	101973592	101973727	1000	+	.	gene_id "MSTRG.66875"; transcript_id "MSTRG.66875.87"; exon_number "6";
chr15	StringTie	exon	101973905	101974084	1000	+	.	gene_id "MSTRG.66875"; transcript_id "MSTRG.66875.87"; exon_number "7";
chr15	StringTie	exon	101974195	101974353	1000	+	.	gene_id "MSTRG.66875"; transcript_id "MSTRG.66875.87"; exon_number "8";
chr15	StringTie	exon	101975018	101975165	1000	+	.	gene_id "MSTRG.66875"; transcript_id "MSTRG.66875.87"; exon_number "9";
chr15	StringTie	exon	101975924	101975992	1000	+	.	gene_id "MSTRG.66875"; transcript_id "MSTRG.66875.87"; exon_number "10";
chr15	StringTie	exon	101976133	101976589	1000	+	.	gene_id "MSTRG.66875"; transcript_id "MSTRG.66875.87"; exon_number "11";
chr15	StringTie	transcript	101961466	101976587	1000	+	.	gene_id "MSTRG.66875"; transcript_id "MSTRG.66875.88";
chr15	StringTie	exon	101961466	101961641	1000	+	.	gene_id "MSTRG.66875"; transcript_id "MSTRG.66875.88"; exon_number "1";
chr15	StringTie	exon	101966070	101966223	1000	+	.	gene_id "MSTRG.66875"; transcript_id "MSTRG.66875.88"; exon_number "2";
chr15	StringTie	exon	101972596	101972694	1000	+	.	gene_id "MSTRG.66875"; transcript_id "MSTRG.66875.88"; exon_number "3";
chr15	StringTie	exon	101972901	101973047	1000	+	.	gene_id "MSTRG.66875"; transcript_id "MSTRG.66875.88"; exon_number "4";
chr15	StringTie	exon	101973905	101974084	1000	+	.	gene_id "MSTRG.66875"; transcript_id "MSTRG.66875.88"; exon_number "5";
chr15	StringTie	exon	101974195	101974353	1000	+	.	gene_id "MSTRG.66875"; transcript_id "MSTRG.66875.88"; exon_number "6";
chr15	StringTie	exon	101975013	101975165	1000	+	.	gene_id "MSTRG.66875"; transcript_id "MSTRG.66875.88"; exon_number "7";
chr15	StringTie	exon	101975924	101975992	1000	+	.	gene_id "MSTRG.66875"; transcript_id "MSTRG.66875.88"; exon_number "8";
chr15	StringTie	exon	101976133	101976587	1000	+	.	gene_id "MSTRG.66875"; transcript_id "MSTRG.66875.88"; exon_number "9";
chr15	StringTie	transcript	101961466	101976572	1000	+	.	gene_id "MSTRG.66875"; transcript_id "MSTRG.66875.89";
chr15	StringTie	exon	101961466	101961641	1000	+	.	gene_id "MSTRG.66875"; transcript_id "MSTRG.66875.89"; exon_number "1";
chr15	StringTie	exon	101966070	101972049	1000	+	.	gene_id "MSTRG.66875"; transcript_id "MSTRG.66875.89"; exon_number "2";
chr15	StringTie	exon	101972596	101974084	1000	+	.	gene_id "MSTRG.66875"; transcript_id "MSTRG.66875.89"; exon_number "3";
chr15	StringTie	exon	101974195	101974353	1000	+	.	gene_id "MSTRG.66875"; transcript_id "MSTRG.66875.89"; exon_number "4";
chr15	StringTie	exon	101975018	101975165	1000	+	.	gene_id "MSTRG.66875"; transcript_id "MSTRG.66875.89"; exon_number "5";
chr15	StringTie	exon	101975924	101975992	1000	+	.	gene_id "MSTRG.66875"; transcript_id "MSTRG.66875.89"; exon_number "6";
chr15	StringTie	exon	101976133	101976572	1000	+	.	gene_id "MSTRG.66875"; transcript_id "MSTRG.66875.89"; exon_number "7";
chr15	StringTie	transcript	101961145	101977847	1000	+	.	gene_id "MSTRG.66875"; transcript_id "MSTRG.66875.9";
chr15	StringTie	exon	101961145	101961641	1000	+	.	gene_id "MSTRG.66875"; transcript_id "MSTRG.66875.9"; exon_number "1";
chr15	StringTie	exon	101966070	101966223	1000	+	.	gene_id "MSTRG.66875"; transcript_id "MSTRG.66875.9"; exon_number "2";
chr15	StringTie	exon	101971823	101972049	1000	+	.	gene_id "MSTRG.66875"; transcript_id "MSTRG.66875.9"; exon_number "3";
chr15	StringTie	exon	101972408	101972465	1000	+	.	gene_id "MSTRG.66875"; transcript_id "MSTRG.66875.9"; exon_number "4";
chr15	StringTie	exon	101972600	101972694	1000	+	.	gene_id "MSTRG.66875"; transcript_id "MSTRG.66875.9"; exon_number "5";
chr15	StringTie	exon	101972901	101973047	1000	+	.	gene_id "MSTRG.66875"; transcript_id "MSTRG.66875.9"; exon_number "6";
chr15	StringTie	exon	101973220	101973727	1000	+	.	gene_id "MSTRG.66875"; transcript_id "MSTRG.66875.9"; exon_number "7";
chr15	StringTie	exon	101973905	101974084	1000	+	.	gene_id "MSTRG.66875"; transcript_id "MSTRG.66875.9"; exon_number "8";
chr15	StringTie	exon	101974195	101974353	1000	+	.	gene_id "MSTRG.66875"; transcript_id "MSTRG.66875.9"; exon_number "9";
chr15	StringTie	exon	101975013	101975165	1000	+	.	gene_id "MSTRG.66875"; transcript_id "MSTRG.66875.9"; exon_number "10";
chr15	StringTie	exon	101975924	101975992	1000	+	.	gene_id "MSTRG.66875"; transcript_id "MSTRG.66875.9"; exon_number "11";
chr15	StringTie	exon	101976133	101977847	1000	+	.	gene_id "MSTRG.66875"; transcript_id "MSTRG.66875.9"; exon_number "12";
chr15	StringTie	transcript	101961466	101976570	1000	+	.	gene_id "MSTRG.66875"; transcript_id "MSTRG.66875.90";
chr15	StringTie	exon	101961466	101961641	1000	+	.	gene_id "MSTRG.66875"; transcript_id "MSTRG.66875.90"; exon_number "1";
chr15	StringTie	exon	101966070	101972049	1000	+	.	gene_id "MSTRG.66875"; transcript_id "MSTRG.66875.90"; exon_number "2";
chr15	StringTie	exon	101972596	101973047	1000	+	.	gene_id "MSTRG.66875"; transcript_id "MSTRG.66875.90"; exon_number "3";
chr15	StringTie	exon	101973220	101974084	1000	+	.	gene_id "MSTRG.66875"; transcript_id "MSTRG.66875.90"; exon_number "4";
chr15	StringTie	exon	101974195	101974353	1000	+	.	gene_id "MSTRG.66875"; transcript_id "MSTRG.66875.90"; exon_number "5";
chr15	StringTie	exon	101974933	101975165	1000	+	.	gene_id "MSTRG.66875"; transcript_id "MSTRG.66875.90"; exon_number "6";
chr15	StringTie	exon	101975924	101975992	1000	+	.	gene_id "MSTRG.66875"; transcript_id "MSTRG.66875.90"; exon_number "7";
chr15	StringTie	exon	101976133	101976570	1000	+	.	gene_id "MSTRG.66875"; transcript_id "MSTRG.66875.90"; exon_number "8";
chr15	StringTie	transcript	101961466	101976586	1000	+	.	gene_id "MSTRG.66875"; transcript_id "MSTRG.66875.91";
chr15	StringTie	exon	101961466	101961641	1000	+	.	gene_id "MSTRG.66875"; transcript_id "MSTRG.66875.91"; exon_number "1";
chr15	StringTie	exon	101966070	101966223	1000	+	.	gene_id "MSTRG.66875"; transcript_id "MSTRG.66875.91"; exon_number "2";
chr15	StringTie	exon	101972583	101973047	1000	+	.	gene_id "MSTRG.66875"; transcript_id "MSTRG.66875.91"; exon_number "3";
chr15	StringTie	exon	101973220	101973352	1000	+	.	gene_id "MSTRG.66875"; transcript_id "MSTRG.66875.91"; exon_number "4";
chr15	StringTie	exon	101973592	101974084	1000	+	.	gene_id "MSTRG.66875"; transcript_id "MSTRG.66875.91"; exon_number "5";
chr15	StringTie	exon	101974195	101974353	1000	+	.	gene_id "MSTRG.66875"; transcript_id "MSTRG.66875.91"; exon_number "6";
chr15	StringTie	exon	101975070	101975165	1000	+	.	gene_id "MSTRG.66875"; transcript_id "MSTRG.66875.91"; exon_number "7";
chr15	StringTie	exon	101975924	101975992	1000	+	.	gene_id "MSTRG.66875"; transcript_id "MSTRG.66875.91"; exon_number "8";
chr15	StringTie	exon	101976133	101976586	1000	+	.	gene_id "MSTRG.66875"; transcript_id "MSTRG.66875.91"; exon_number "9";
chr15	StringTie	transcript	101961466	101976608	1000	+	.	gene_id "MSTRG.66875"; transcript_id "MSTRG.66875.92";
chr15	StringTie	exon	101961466	101961641	1000	+	.	gene_id "MSTRG.66875"; transcript_id "MSTRG.66875.92"; exon_number "1";
chr15	StringTie	exon	101966070	101972049	1000	+	.	gene_id "MSTRG.66875"; transcript_id "MSTRG.66875.92"; exon_number "2";
chr15	StringTie	exon	101972596	101972694	1000	+	.	gene_id "MSTRG.66875"; transcript_id "MSTRG.66875.92"; exon_number "3";
chr15	StringTie	exon	101972901	101973352	1000	+	.	gene_id "MSTRG.66875"; transcript_id "MSTRG.66875.92"; exon_number "4";
chr15	StringTie	exon	101973905	101974084	1000	+	.	gene_id "MSTRG.66875"; transcript_id "MSTRG.66875.92"; exon_number "5";
chr15	StringTie	exon	101974195	101974353	1000	+	.	gene_id "MSTRG.66875"; transcript_id "MSTRG.66875.92"; exon_number "6";
chr15	StringTie	exon	101975013	101975165	1000	+	.	gene_id "MSTRG.66875"; transcript_id "MSTRG.66875.92"; exon_number "7";
chr15	StringTie	exon	101975924	101975992	1000	+	.	gene_id "MSTRG.66875"; transcript_id "MSTRG.66875.92"; exon_number "8";
chr15	StringTie	exon	101976133	101976608	1000	+	.	gene_id "MSTRG.66875"; transcript_id "MSTRG.66875.92"; exon_number "9";
chr15	StringTie	transcript	101961466	101976607	1000	+	.	gene_id "MSTRG.66875"; transcript_id "MSTRG.66875.93";
chr15	StringTie	exon	101961466	101961641	1000	+	.	gene_id "MSTRG.66875"; transcript_id "MSTRG.66875.93"; exon_number "1";
chr15	StringTie	exon	101966070	101972049	1000	+	.	gene_id "MSTRG.66875"; transcript_id "MSTRG.66875.93"; exon_number "2";
chr15	StringTie	exon	101972596	101973047	1000	+	.	gene_id "MSTRG.66875"; transcript_id "MSTRG.66875.93"; exon_number "3";
chr15	StringTie	exon	101973220	101973352	1000	+	.	gene_id "MSTRG.66875"; transcript_id "MSTRG.66875.93"; exon_number "4";
chr15	StringTie	exon	101973905	101974102	1000	+	.	gene_id "MSTRG.66875"; transcript_id "MSTRG.66875.93"; exon_number "5";
chr15	StringTie	exon	101974195	101974353	1000	+	.	gene_id "MSTRG.66875"; transcript_id "MSTRG.66875.93"; exon_number "6";
chr15	StringTie	exon	101975013	101975165	1000	+	.	gene_id "MSTRG.66875"; transcript_id "MSTRG.66875.93"; exon_number "7";
chr15	StringTie	exon	101975924	101975992	1000	+	.	gene_id "MSTRG.66875"; transcript_id "MSTRG.66875.93"; exon_number "8";
chr15	StringTie	exon	101976133	101976607	1000	+	.	gene_id "MSTRG.66875"; transcript_id "MSTRG.66875.93"; exon_number "9";
chr15	StringTie	transcript	101961466	101976592	1000	+	.	gene_id "MSTRG.66875"; transcript_id "MSTRG.66875.94";
chr15	StringTie	exon	101961466	101961641	1000	+	.	gene_id "MSTRG.66875"; transcript_id "MSTRG.66875.94"; exon_number "1";
chr15	StringTie	exon	101966070	101966223	1000	+	.	gene_id "MSTRG.66875"; transcript_id "MSTRG.66875.94"; exon_number "2";
chr15	StringTie	exon	101966522	101972049	1000	+	.	gene_id "MSTRG.66875"; transcript_id "MSTRG.66875.94"; exon_number "3";
chr15	StringTie	exon	101972596	101972694	1000	+	.	gene_id "MSTRG.66875"; transcript_id "MSTRG.66875.94"; exon_number "4";
chr15	StringTie	exon	101972901	101973047	1000	+	.	gene_id "MSTRG.66875"; transcript_id "MSTRG.66875.94"; exon_number "5";
chr15	StringTie	exon	101973220	101973727	1000	+	.	gene_id "MSTRG.66875"; transcript_id "MSTRG.66875.94"; exon_number "6";
chr15	StringTie	exon	101973905	101974106	1000	+	.	gene_id "MSTRG.66875"; transcript_id "MSTRG.66875.94"; exon_number "7";
chr15	StringTie	exon	101974195	101974353	1000	+	.	gene_id "MSTRG.66875"; transcript_id "MSTRG.66875.94"; exon_number "8";
chr15	StringTie	exon	101975013	101975165	1000	+	.	gene_id "MSTRG.66875"; transcript_id "MSTRG.66875.94"; exon_number "9";
chr15	StringTie	exon	101975924	101975992	1000	+	.	gene_id "MSTRG.66875"; transcript_id "MSTRG.66875.94"; exon_number "10";
chr15	StringTie	exon	101976133	101976592	1000	+	.	gene_id "MSTRG.66875"; transcript_id "MSTRG.66875.94"; exon_number "11";
chr15	StringTie	transcript	101961467	101976589	1000	+	.	gene_id "MSTRG.66875"; transcript_id "MSTRG.66875.95";
chr15	StringTie	exon	101961467	101961641	1000	+	.	gene_id "MSTRG.66875"; transcript_id "MSTRG.66875.95"; exon_number "1";
chr15	StringTie	exon	101966070	101966223	1000	+	.	gene_id "MSTRG.66875"; transcript_id "MSTRG.66875.95"; exon_number "2";
chr15	StringTie	exon	101966522	101972049	1000	+	.	gene_id "MSTRG.66875"; transcript_id "MSTRG.66875.95"; exon_number "3";
chr15	StringTie	exon	101972596	101972694	1000	+	.	gene_id "MSTRG.66875"; transcript_id "MSTRG.66875.95"; exon_number "4";
chr15	StringTie	exon	101972901	101973047	1000	+	.	gene_id "MSTRG.66875"; transcript_id "MSTRG.66875.95"; exon_number "5";
chr15	StringTie	exon	101973220	101973352	1000	+	.	gene_id "MSTRG.66875"; transcript_id "MSTRG.66875.95"; exon_number "6";
chr15	StringTie	exon	101973592	101973727	1000	+	.	gene_id "MSTRG.66875"; transcript_id "MSTRG.66875.95"; exon_number "7";
chr15	StringTie	exon	101973905	101974353	1000	+	.	gene_id "MSTRG.66875"; transcript_id "MSTRG.66875.95"; exon_number "8";
chr15	StringTie	exon	101975013	101975165	1000	+	.	gene_id "MSTRG.66875"; transcript_id "MSTRG.66875.95"; exon_number "9";
chr15	StringTie	exon	101975924	101975992	1000	+	.	gene_id "MSTRG.66875"; transcript_id "MSTRG.66875.95"; exon_number "10";
chr15	StringTie	exon	101976133	101976589	1000	+	.	gene_id "MSTRG.66875"; transcript_id "MSTRG.66875.95"; exon_number "11";
chr15	StringTie	transcript	101961467	101976590	1000	+	.	gene_id "MSTRG.66875"; transcript_id "MSTRG.66875.96";
chr15	StringTie	exon	101961467	101961641	1000	+	.	gene_id "MSTRG.66875"; transcript_id "MSTRG.66875.96"; exon_number "1";
chr15	StringTie	exon	101966070	101966223	1000	+	.	gene_id "MSTRG.66875"; transcript_id "MSTRG.66875.96"; exon_number "2";
chr15	StringTie	exon	101966522	101972049	1000	+	.	gene_id "MSTRG.66875"; transcript_id "MSTRG.66875.96"; exon_number "3";
chr15	StringTie	exon	101972596	101972694	1000	+	.	gene_id "MSTRG.66875"; transcript_id "MSTRG.66875.96"; exon_number "4";
chr15	StringTie	exon	101972901	101973047	1000	+	.	gene_id "MSTRG.66875"; transcript_id "MSTRG.66875.96"; exon_number "5";
chr15	StringTie	exon	101973220	101973727	1000	+	.	gene_id "MSTRG.66875"; transcript_id "MSTRG.66875.96"; exon_number "6";
chr15	StringTie	exon	101973905	101974084	1000	+	.	gene_id "MSTRG.66875"; transcript_id "MSTRG.66875.96"; exon_number "7";
chr15	StringTie	exon	101974195	101974353	1000	+	.	gene_id "MSTRG.66875"; transcript_id "MSTRG.66875.96"; exon_number "8";
chr15	StringTie	exon	101975013	101975165	1000	+	.	gene_id "MSTRG.66875"; transcript_id "MSTRG.66875.96"; exon_number "9";
chr15	StringTie	exon	101975924	101975992	1000	+	.	gene_id "MSTRG.66875"; transcript_id "MSTRG.66875.96"; exon_number "10";
chr15	StringTie	exon	101976133	101976590	1000	+	.	gene_id "MSTRG.66875"; transcript_id "MSTRG.66875.96"; exon_number "11";
chr15	StringTie	transcript	101961468	101976604	1000	+	.	gene_id "MSTRG.66875"; transcript_id "MSTRG.66875.97";
chr15	StringTie	exon	101961468	101961641	1000	+	.	gene_id "MSTRG.66875"; transcript_id "MSTRG.66875.97"; exon_number "1";
chr15	StringTie	exon	101966070	101966223	1000	+	.	gene_id "MSTRG.66875"; transcript_id "MSTRG.66875.97"; exon_number "2";
chr15	StringTie	exon	101972583	101973046	1000	+	.	gene_id "MSTRG.66875"; transcript_id "MSTRG.66875.97"; exon_number "3";
chr15	StringTie	exon	101973210	101973352	1000	+	.	gene_id "MSTRG.66875"; transcript_id "MSTRG.66875.97"; exon_number "4";
chr15	StringTie	exon	101973592	101974353	1000	+	.	gene_id "MSTRG.66875"; transcript_id "MSTRG.66875.97"; exon_number "5";
chr15	StringTie	exon	101975013	101975165	1000	+	.	gene_id "MSTRG.66875"; transcript_id "MSTRG.66875.97"; exon_number "6";
chr15	StringTie	exon	101975924	101975992	1000	+	.	gene_id "MSTRG.66875"; transcript_id "MSTRG.66875.97"; exon_number "7";
chr15	StringTie	exon	101976133	101976604	1000	+	.	gene_id "MSTRG.66875"; transcript_id "MSTRG.66875.97"; exon_number "8";
chr15	StringTie	transcript	101961468	101976589	1000	+	.	gene_id "MSTRG.66875"; transcript_id "MSTRG.66875.98";
chr15	StringTie	exon	101961468	101961641	1000	+	.	gene_id "MSTRG.66875"; transcript_id "MSTRG.66875.98"; exon_number "1";
chr15	StringTie	exon	101966070	101966223	1000	+	.	gene_id "MSTRG.66875"; transcript_id "MSTRG.66875.98"; exon_number "2";
chr15	StringTie	exon	101966522	101972049	1000	+	.	gene_id "MSTRG.66875"; transcript_id "MSTRG.66875.98"; exon_number "3";
chr15	StringTie	exon	101972596	101972694	1000	+	.	gene_id "MSTRG.66875"; transcript_id "MSTRG.66875.98"; exon_number "4";
chr15	StringTie	exon	101972901	101973047	1000	+	.	gene_id "MSTRG.66875"; transcript_id "MSTRG.66875.98"; exon_number "5";
chr15	StringTie	exon	101973220	101973727	1000	+	.	gene_id "MSTRG.66875"; transcript_id "MSTRG.66875.98"; exon_number "6";
chr15	StringTie	exon	101973905	101975165	1000	+	.	gene_id "MSTRG.66875"; transcript_id "MSTRG.66875.98"; exon_number "7";
chr15	StringTie	exon	101975924	101975992	1000	+	.	gene_id "MSTRG.66875"; transcript_id "MSTRG.66875.98"; exon_number "8";
chr15	StringTie	exon	101976133	101976589	1000	+	.	gene_id "MSTRG.66875"; transcript_id "MSTRG.66875.98"; exon_number "9";
chr15	StringTie	transcript	101961468	101976587	1000	+	.	gene_id "MSTRG.66875"; transcript_id "MSTRG.66875.99";
chr15	StringTie	exon	101961468	101961641	1000	+	.	gene_id "MSTRG.66875"; transcript_id "MSTRG.66875.99"; exon_number "1";
chr15	StringTie	exon	101966070	101966223	1000	+	.	gene_id "MSTRG.66875"; transcript_id "MSTRG.66875.99"; exon_number "2";
chr15	StringTie	exon	101971823	101972465	1000	+	.	gene_id "MSTRG.66875"; transcript_id "MSTRG.66875.99"; exon_number "3";
chr15	StringTie	exon	101972600	101973047	1000	+	.	gene_id "MSTRG.66875"; transcript_id "MSTRG.66875.99"; exon_number "4";
chr15	StringTie	exon	101973220	101973352	1000	+	.	gene_id "MSTRG.66875"; transcript_id "MSTRG.66875.99"; exon_number "5";
chr15	StringTie	exon	101973592	101973727	1000	+	.	gene_id "MSTRG.66875"; transcript_id "MSTRG.66875.99"; exon_number "6";
chr15	StringTie	exon	101973905	101974106	1000	+	.	gene_id "MSTRG.66875"; transcript_id "MSTRG.66875.99"; exon_number "7";
chr15	StringTie	exon	101974195	101974353	1000	+	.	gene_id "MSTRG.66875"; transcript_id "MSTRG.66875.99"; exon_number "8";
chr15	StringTie	exon	101975013	101975165	1000	+	.	gene_id "MSTRG.66875"; transcript_id "MSTRG.66875.99"; exon_number "9";
chr15	StringTie	exon	101975924	101975992	1000	+	.	gene_id "MSTRG.66875"; transcript_id "MSTRG.66875.99"; exon_number "10";
chr15	StringTie	exon	101976133	101976587	1000	+	.	gene_id "MSTRG.66875"; transcript_id "MSTRG.66875.99"; exon_number "11";
chr15	StringTie	transcript	101976558	101979093	1000	-	.	gene_id "MSTRG.66876"; transcript_id "ENST00000559159"; gene_name "DDX11L9"; ref_gene_id "ENSG00000248472";
chr15	StringTie	exon	101976558	101977564	1000	-	.	gene_id "MSTRG.66876"; transcript_id "ENST00000559159"; exon_number "1"; gene_name "DDX11L9"; ref_gene_id "ENSG00000248472";
chr15	StringTie	exon	101978246	101978372	1000	-	.	gene_id "MSTRG.66876"; transcript_id "ENST00000559159"; exon_number "2"; gene_name "DDX11L9"; ref_gene_id "ENSG00000248472";
chr15	StringTie	exon	101978740	101979093	1000	-	.	gene_id "MSTRG.66876"; transcript_id "ENST00000559159"; exon_number "3"; gene_name "DDX11L9"; ref_gene_id "ENSG00000248472";
chr15	StringTie	transcript	101977294	101978791	1000	-	.	gene_id "MSTRG.66876"; transcript_id "ENST00000560040"; gene_name "DDX11L9"; ref_gene_id "ENSG00000248472";
chr15	StringTie	exon	101977294	101977505	1000	-	.	gene_id "MSTRG.66876"; transcript_id "ENST00000560040"; exon_number "1"; gene_name "DDX11L9"; ref_gene_id "ENSG00000248472";
chr15	StringTie	exon	101977593	101977746	1000	-	.	gene_id "MSTRG.66876"; transcript_id "ENST00000560040"; exon_number "2"; gene_name "DDX11L9"; ref_gene_id "ENSG00000248472";
chr15	StringTie	exon	101977923	101977992	1000	-	.	gene_id "MSTRG.66876"; transcript_id "ENST00000560040"; exon_number "3"; gene_name "DDX11L9"; ref_gene_id "ENSG00000248472";
chr15	StringTie	exon	101978270	101978354	1000	-	.	gene_id "MSTRG.66876"; transcript_id "ENST00000560040"; exon_number "4"; gene_name "DDX11L9"; ref_gene_id "ENSG00000248472";
chr15	StringTie	exon	101978740	101978791	1000	-	.	gene_id "MSTRG.66876"; transcript_id "ENST00000560040"; exon_number "5"; gene_name "DDX11L9"; ref_gene_id "ENSG00000248472";
chr15	StringTie	transcript	101976558	101979093	1000	-	.	gene_id "MSTRG.66876"; transcript_id "ENST00000562189"; gene_name "DDX11L9"; ref_gene_id "ENSG00000248472";
chr15	StringTie	exon	101976558	101977746	1000	-	.	gene_id "MSTRG.66876"; transcript_id "ENST00000562189"; exon_number "1"; gene_name "DDX11L9"; ref_gene_id "ENSG00000248472";
chr15	StringTie	exon	101978246	101978354	1000	-	.	gene_id "MSTRG.66876"; transcript_id "ENST00000562189"; exon_number "2"; gene_name "DDX11L9"; ref_gene_id "ENSG00000248472";
chr15	StringTie	exon	101978740	101979093	1000	-	.	gene_id "MSTRG.66876"; transcript_id "ENST00000562189"; exon_number "3"; gene_name "DDX11L9"; ref_gene_id "ENSG00000248472";
chr15	StringTie	transcript	90868592	90883458	1000	+	.	gene_id "MSTRG.66877"; transcript_id "ENST00000268171"; gene_name "FURIN"; ref_gene_id "ENSG00000140564";
chr15	StringTie	exon	90868592	90868711	1000	+	.	gene_id "MSTRG.66877"; transcript_id "ENST00000268171"; exon_number "1"; gene_name "FURIN"; ref_gene_id "ENSG00000140564";
chr15	StringTie	exon	90875582	90875917	1000	+	.	gene_id "MSTRG.66877"; transcript_id "ENST00000268171"; exon_number "2"; gene_name "FURIN"; ref_gene_id "ENSG00000140564";
chr15	StringTie	exon	90876255	90876353	1000	+	.	gene_id "MSTRG.66877"; transcript_id "ENST00000268171"; exon_number "3"; gene_name "FURIN"; ref_gene_id "ENSG00000140564";
chr15	StringTie	exon	90876462	90876557	1000	+	.	gene_id "MSTRG.66877"; transcript_id "ENST00000268171"; exon_number "4"; gene_name "FURIN"; ref_gene_id "ENSG00000140564";
chr15	StringTie	exon	90876896	90877024	1000	+	.	gene_id "MSTRG.66877"; transcript_id "ENST00000268171"; exon_number "5"; gene_name "FURIN"; ref_gene_id "ENSG00000140564";
chr15	StringTie	exon	90877135	90877211	1000	+	.	gene_id "MSTRG.66877"; transcript_id "ENST00000268171"; exon_number "6"; gene_name "FURIN"; ref_gene_id "ENSG00000140564";
chr15	StringTie	exon	90877527	90877615	1000	+	.	gene_id "MSTRG.66877"; transcript_id "ENST00000268171"; exon_number "7"; gene_name "FURIN"; ref_gene_id "ENSG00000140564";
chr15	StringTie	exon	90878132	90878304	1000	+	.	gene_id "MSTRG.66877"; transcript_id "ENST00000268171"; exon_number "8"; gene_name "FURIN"; ref_gene_id "ENSG00000140564";
chr15	StringTie	exon	90878764	90878976	1000	+	.	gene_id "MSTRG.66877"; transcript_id "ENST00000268171"; exon_number "9"; gene_name "FURIN"; ref_gene_id "ENSG00000140564";
chr15	StringTie	exon	90879444	90879544	1000	+	.	gene_id "MSTRG.66877"; transcript_id "ENST00000268171"; exon_number "10"; gene_name "FURIN"; ref_gene_id "ENSG00000140564";
chr15	StringTie	exon	90879671	90879774	1000	+	.	gene_id "MSTRG.66877"; transcript_id "ENST00000268171"; exon_number "11"; gene_name "FURIN"; ref_gene_id "ENSG00000140564";
chr15	StringTie	exon	90879867	90879984	1000	+	.	gene_id "MSTRG.66877"; transcript_id "ENST00000268171"; exon_number "12"; gene_name "FURIN"; ref_gene_id "ENSG00000140564";
chr15	StringTie	exon	90880094	90880273	1000	+	.	gene_id "MSTRG.66877"; transcript_id "ENST00000268171"; exon_number "13"; gene_name "FURIN"; ref_gene_id "ENSG00000140564";
chr15	StringTie	exon	90880691	90880815	1000	+	.	gene_id "MSTRG.66877"; transcript_id "ENST00000268171"; exon_number "14"; gene_name "FURIN"; ref_gene_id "ENSG00000140564";
chr15	StringTie	exon	90880930	90881040	1000	+	.	gene_id "MSTRG.66877"; transcript_id "ENST00000268171"; exon_number "15"; gene_name "FURIN"; ref_gene_id "ENSG00000140564";
chr15	StringTie	exon	90881286	90883458	1000	+	.	gene_id "MSTRG.66877"; transcript_id "ENST00000268171"; exon_number "16"; gene_name "FURIN"; ref_gene_id "ENSG00000140564";
chr15	StringTie	transcript	90884412	90895776	1000	+	.	gene_id "MSTRG.66877"; transcript_id "ENST00000328850"; gene_name "FES"; ref_gene_id "ENSG00000182511";
chr15	StringTie	exon	90884412	90884544	1000	+	.	gene_id "MSTRG.66877"; transcript_id "ENST00000328850"; exon_number "1"; gene_name "FES"; ref_gene_id "ENSG00000182511";
chr15	StringTie	exon	90885037	90885258	1000	+	.	gene_id "MSTRG.66877"; transcript_id "ENST00000328850"; exon_number "2"; gene_name "FES"; ref_gene_id "ENSG00000182511";
chr15	StringTie	exon	90885412	90885585	1000	+	.	gene_id "MSTRG.66877"; transcript_id "ENST00000328850"; exon_number "3"; gene_name "FES"; ref_gene_id "ENSG00000182511";
chr15	StringTie	exon	90886961	90887057	1000	+	.	gene_id "MSTRG.66877"; transcript_id "ENST00000328850"; exon_number "4"; gene_name "FES"; ref_gene_id "ENSG00000182511";
chr15	StringTie	exon	90887187	90887370	1000	+	.	gene_id "MSTRG.66877"; transcript_id "ENST00000328850"; exon_number "5"; gene_name "FES"; ref_gene_id "ENSG00000182511";
chr15	StringTie	exon	90889306	90889443	1000	+	.	gene_id "MSTRG.66877"; transcript_id "ENST00000328850"; exon_number "6"; gene_name "FES"; ref_gene_id "ENSG00000182511";
chr15	StringTie	exon	90889517	90889636	1000	+	.	gene_id "MSTRG.66877"; transcript_id "ENST00000328850"; exon_number "7"; gene_name "FES"; ref_gene_id "ENSG00000182511";
chr15	StringTie	exon	90889840	90889962	1000	+	.	gene_id "MSTRG.66877"; transcript_id "ENST00000328850"; exon_number "8"; gene_name "FES"; ref_gene_id "ENSG00000182511";
chr15	StringTie	exon	90890092	90890278	1000	+	.	gene_id "MSTRG.66877"; transcript_id "ENST00000328850"; exon_number "9"; gene_name "FES"; ref_gene_id "ENSG00000182511";
chr15	StringTie	exon	90890401	90890484	1000	+	.	gene_id "MSTRG.66877"; transcript_id "ENST00000328850"; exon_number "10"; gene_name "FES"; ref_gene_id "ENSG00000182511";
chr15	StringTie	exon	90890982	90891191	1000	+	.	gene_id "MSTRG.66877"; transcript_id "ENST00000328850"; exon_number "11"; gene_name "FES"; ref_gene_id "ENSG00000182511";
chr15	StringTie	exon	90891554	90891676	1000	+	.	gene_id "MSTRG.66877"; transcript_id "ENST00000328850"; exon_number "12"; gene_name "FES"; ref_gene_id "ENSG00000182511";
chr15	StringTie	exon	90892058	90892111	1000	+	.	gene_id "MSTRG.66877"; transcript_id "ENST00000328850"; exon_number "13"; gene_name "FES"; ref_gene_id "ENSG00000182511";
chr15	StringTie	exon	90892707	90892825	1000	+	.	gene_id "MSTRG.66877"; transcript_id "ENST00000328850"; exon_number "14"; gene_name "FES"; ref_gene_id "ENSG00000182511";
chr15	StringTie	exon	90893100	90893194	1000	+	.	gene_id "MSTRG.66877"; transcript_id "ENST00000328850"; exon_number "15"; gene_name "FES"; ref_gene_id "ENSG00000182511";
chr15	StringTie	exon	90893291	90893414	1000	+	.	gene_id "MSTRG.66877"; transcript_id "ENST00000328850"; exon_number "16"; gene_name "FES"; ref_gene_id "ENSG00000182511";
chr15	StringTie	exon	90893654	90893811	1000	+	.	gene_id "MSTRG.66877"; transcript_id "ENST00000328850"; exon_number "17"; gene_name "FES"; ref_gene_id "ENSG00000182511";
chr15	StringTie	exon	90893936	90894058	1000	+	.	gene_id "MSTRG.66877"; transcript_id "ENST00000328850"; exon_number "18"; gene_name "FES"; ref_gene_id "ENSG00000182511";
chr15	StringTie	exon	90895416	90895776	1000	+	.	gene_id "MSTRG.66877"; transcript_id "ENST00000328850"; exon_number "19"; gene_name "FES"; ref_gene_id "ENSG00000182511";
chr15	StringTie	transcript	90904190	90922584	1000	+	.	gene_id "MSTRG.66877"; transcript_id "ENST00000360468"; gene_name "MAN2A2"; ref_gene_id "ENSG00000196547";
chr15	StringTie	exon	90904190	90904339	1000	+	.	gene_id "MSTRG.66877"; transcript_id "ENST00000360468"; exon_number "1"; gene_name "MAN2A2"; ref_gene_id "ENSG00000196547";
chr15	StringTie	exon	90905251	90905508	1000	+	.	gene_id "MSTRG.66877"; transcript_id "ENST00000360468"; exon_number "2"; gene_name "MAN2A2"; ref_gene_id "ENSG00000196547";
chr15	StringTie	exon	90905579	90905723	1000	+	.	gene_id "MSTRG.66877"; transcript_id "ENST00000360468"; exon_number "3"; gene_name "MAN2A2"; ref_gene_id "ENSG00000196547";
chr15	StringTie	exon	90905845	90906016	1000	+	.	gene_id "MSTRG.66877"; transcript_id "ENST00000360468"; exon_number "4"; gene_name "MAN2A2"; ref_gene_id "ENSG00000196547";
chr15	StringTie	exon	90906370	90906497	1000	+	.	gene_id "MSTRG.66877"; transcript_id "ENST00000360468"; exon_number "5"; gene_name "MAN2A2"; ref_gene_id "ENSG00000196547";
chr15	StringTie	exon	90906740	90906913	1000	+	.	gene_id "MSTRG.66877"; transcript_id "ENST00000360468"; exon_number "6"; gene_name "MAN2A2"; ref_gene_id "ENSG00000196547";
chr15	StringTie	exon	90907309	90907495	1000	+	.	gene_id "MSTRG.66877"; transcript_id "ENST00000360468"; exon_number "7"; gene_name "MAN2A2"; ref_gene_id "ENSG00000196547";
chr15	StringTie	exon	90909327	90909504	1000	+	.	gene_id "MSTRG.66877"; transcript_id "ENST00000360468"; exon_number "8"; gene_name "MAN2A2"; ref_gene_id "ENSG00000196547";
chr15	StringTie	exon	90910090	90910292	1000	+	.	gene_id "MSTRG.66877"; transcript_id "ENST00000360468"; exon_number "9"; gene_name "MAN2A2"; ref_gene_id "ENSG00000196547";
chr15	StringTie	exon	90910501	90910683	1000	+	.	gene_id "MSTRG.66877"; transcript_id "ENST00000360468"; exon_number "10"; gene_name "MAN2A2"; ref_gene_id "ENSG00000196547";
chr15	StringTie	exon	90910847	90910961	1000	+	.	gene_id "MSTRG.66877"; transcript_id "ENST00000360468"; exon_number "11"; gene_name "MAN2A2"; ref_gene_id "ENSG00000196547";
chr15	StringTie	exon	90911171	90911238	1000	+	.	gene_id "MSTRG.66877"; transcript_id "ENST00000360468"; exon_number "12"; gene_name "MAN2A2"; ref_gene_id "ENSG00000196547";
chr15	StringTie	exon	90911385	90911550	1000	+	.	gene_id "MSTRG.66877"; transcript_id "ENST00000360468"; exon_number "13"; gene_name "MAN2A2"; ref_gene_id "ENSG00000196547";
chr15	StringTie	exon	90912043	90912279	1000	+	.	gene_id "MSTRG.66877"; transcript_id "ENST00000360468"; exon_number "14"; gene_name "MAN2A2"; ref_gene_id "ENSG00000196547";
chr15	StringTie	exon	90912542	90912664	1000	+	.	gene_id "MSTRG.66877"; transcript_id "ENST00000360468"; exon_number "15"; gene_name "MAN2A2"; ref_gene_id "ENSG00000196547";
chr15	StringTie	exon	90912877	90912991	1000	+	.	gene_id "MSTRG.66877"; transcript_id "ENST00000360468"; exon_number "16"; gene_name "MAN2A2"; ref_gene_id "ENSG00000196547";
chr15	StringTie	exon	90913273	90913406	1000	+	.	gene_id "MSTRG.66877"; transcript_id "ENST00000360468"; exon_number "17"; gene_name "MAN2A2"; ref_gene_id "ENSG00000196547";
chr15	StringTie	exon	90913614	90913755	1000	+	.	gene_id "MSTRG.66877"; transcript_id "ENST00000360468"; exon_number "18"; gene_name "MAN2A2"; ref_gene_id "ENSG00000196547";
chr15	StringTie	exon	90916123	90916256	1000	+	.	gene_id "MSTRG.66877"; transcript_id "ENST00000360468"; exon_number "19"; gene_name "MAN2A2"; ref_gene_id "ENSG00000196547";
chr15	StringTie	exon	90918194	90918388	1000	+	.	gene_id "MSTRG.66877"; transcript_id "ENST00000360468"; exon_number "20"; gene_name "MAN2A2"; ref_gene_id "ENSG00000196547";
chr15	StringTie	exon	90918645	90918755	1000	+	.	gene_id "MSTRG.66877"; transcript_id "ENST00000360468"; exon_number "21"; gene_name "MAN2A2"; ref_gene_id "ENSG00000196547";
chr15	StringTie	exon	90919635	90922584	1000	+	.	gene_id "MSTRG.66877"; transcript_id "ENST00000360468"; exon_number "22"; gene_name "MAN2A2"; ref_gene_id "ENSG00000196547";
chr15	StringTie	transcript	90885046	90895565	1000	+	.	gene_id "MSTRG.66877"; transcript_id "ENST00000394300"; gene_name "FES"; ref_gene_id "ENSG00000182511";
chr15	StringTie	exon	90885046	90885258	1000	+	.	gene_id "MSTRG.66877"; transcript_id "ENST00000394300"; exon_number "1"; gene_name "FES"; ref_gene_id "ENSG00000182511";
chr15	StringTie	exon	90886961	90887057	1000	+	.	gene_id "MSTRG.66877"; transcript_id "ENST00000394300"; exon_number "2"; gene_name "FES"; ref_gene_id "ENSG00000182511";
chr15	StringTie	exon	90887187	90887370	1000	+	.	gene_id "MSTRG.66877"; transcript_id "ENST00000394300"; exon_number "3"; gene_name "FES"; ref_gene_id "ENSG00000182511";
chr15	StringTie	exon	90889306	90889443	1000	+	.	gene_id "MSTRG.66877"; transcript_id "ENST00000394300"; exon_number "4"; gene_name "FES"; ref_gene_id "ENSG00000182511";
chr15	StringTie	exon	90889517	90889636	1000	+	.	gene_id "MSTRG.66877"; transcript_id "ENST00000394300"; exon_number "5"; gene_name "FES"; ref_gene_id "ENSG00000182511";
chr15	StringTie	exon	90889840	90889962	1000	+	.	gene_id "MSTRG.66877"; transcript_id "ENST00000394300"; exon_number "6"; gene_name "FES"; ref_gene_id "ENSG00000182511";
chr15	StringTie	exon	90890092	90890278	1000	+	.	gene_id "MSTRG.66877"; transcript_id "ENST00000394300"; exon_number "7"; gene_name "FES"; ref_gene_id "ENSG00000182511";
chr15	StringTie	exon	90890401	90890484	1000	+	.	gene_id "MSTRG.66877"; transcript_id "ENST00000394300"; exon_number "8"; gene_name "FES"; ref_gene_id "ENSG00000182511";
chr15	StringTie	exon	90890982	90891191	1000	+	.	gene_id "MSTRG.66877"; transcript_id "ENST00000394300"; exon_number "9"; gene_name "FES"; ref_gene_id "ENSG00000182511";
chr15	StringTie	exon	90891554	90891676	1000	+	.	gene_id "MSTRG.66877"; transcript_id "ENST00000394300"; exon_number "10"; gene_name "FES"; ref_gene_id "ENSG00000182511";
chr15	StringTie	exon	90892058	90892111	1000	+	.	gene_id "MSTRG.66877"; transcript_id "ENST00000394300"; exon_number "11"; gene_name "FES"; ref_gene_id "ENSG00000182511";
chr15	StringTie	exon	90892707	90892825	1000	+	.	gene_id "MSTRG.66877"; transcript_id "ENST00000394300"; exon_number "12"; gene_name "FES"; ref_gene_id "ENSG00000182511";
chr15	StringTie	exon	90893100	90893194	1000	+	.	gene_id "MSTRG.66877"; transcript_id "ENST00000394300"; exon_number "13"; gene_name "FES"; ref_gene_id "ENSG00000182511";
chr15	StringTie	exon	90893291	90893414	1000	+	.	gene_id "MSTRG.66877"; transcript_id "ENST00000394300"; exon_number "14"; gene_name "FES"; ref_gene_id "ENSG00000182511";
chr15	StringTie	exon	90893654	90893811	1000	+	.	gene_id "MSTRG.66877"; transcript_id "ENST00000394300"; exon_number "15"; gene_name "FES"; ref_gene_id "ENSG00000182511";
chr15	StringTie	exon	90893936	90894058	1000	+	.	gene_id "MSTRG.66877"; transcript_id "ENST00000394300"; exon_number "16"; gene_name "FES"; ref_gene_id "ENSG00000182511";
chr15	StringTie	exon	90895416	90895565	1000	+	.	gene_id "MSTRG.66877"; transcript_id "ENST00000394300"; exon_number "17"; gene_name "FES"; ref_gene_id "ENSG00000182511";
chr15	StringTie	transcript	90884469	90895560	1000	+	.	gene_id "MSTRG.66877"; transcript_id "ENST00000394302"; gene_name "FES"; ref_gene_id "ENSG00000182511";
chr15	StringTie	exon	90884469	90884544	1000	+	.	gene_id "MSTRG.66877"; transcript_id "ENST00000394302"; exon_number "1"; gene_name "FES"; ref_gene_id "ENSG00000182511";
chr15	StringTie	exon	90885037	90885258	1000	+	.	gene_id "MSTRG.66877"; transcript_id "ENST00000394302"; exon_number "2"; gene_name "FES"; ref_gene_id "ENSG00000182511";
chr15	StringTie	exon	90886961	90887057	1000	+	.	gene_id "MSTRG.66877"; transcript_id "ENST00000394302"; exon_number "3"; gene_name "FES"; ref_gene_id "ENSG00000182511";
chr15	StringTie	exon	90887187	90887370	1000	+	.	gene_id "MSTRG.66877"; transcript_id "ENST00000394302"; exon_number "4"; gene_name "FES"; ref_gene_id "ENSG00000182511";
chr15	StringTie	exon	90889306	90889443	1000	+	.	gene_id "MSTRG.66877"; transcript_id "ENST00000394302"; exon_number "5"; gene_name "FES"; ref_gene_id "ENSG00000182511";
chr15	StringTie	exon	90889517	90889636	1000	+	.	gene_id "MSTRG.66877"; transcript_id "ENST00000394302"; exon_number "6"; gene_name "FES"; ref_gene_id "ENSG00000182511";
chr15	StringTie	exon	90889840	90889962	1000	+	.	gene_id "MSTRG.66877"; transcript_id "ENST00000394302"; exon_number "7"; gene_name "FES"; ref_gene_id "ENSG00000182511";
chr15	StringTie	exon	90890092	90890278	1000	+	.	gene_id "MSTRG.66877"; transcript_id "ENST00000394302"; exon_number "8"; gene_name "FES"; ref_gene_id "ENSG00000182511";
chr15	StringTie	exon	90890401	90890484	1000	+	.	gene_id "MSTRG.66877"; transcript_id "ENST00000394302"; exon_number "9"; gene_name "FES"; ref_gene_id "ENSG00000182511";
chr15	StringTie	exon	90891554	90891676	1000	+	.	gene_id "MSTRG.66877"; transcript_id "ENST00000394302"; exon_number "10"; gene_name "FES"; ref_gene_id "ENSG00000182511";
chr15	StringTie	exon	90892058	90892111	1000	+	.	gene_id "MSTRG.66877"; transcript_id "ENST00000394302"; exon_number "11"; gene_name "FES"; ref_gene_id "ENSG00000182511";
chr15	StringTie	exon	90892707	90892825	1000	+	.	gene_id "MSTRG.66877"; transcript_id "ENST00000394302"; exon_number "12"; gene_name "FES"; ref_gene_id "ENSG00000182511";
chr15	StringTie	exon	90893158	90893194	1000	+	.	gene_id "MSTRG.66877"; transcript_id "ENST00000394302"; exon_number "13"; gene_name "FES"; ref_gene_id "ENSG00000182511";
chr15	StringTie	exon	90893272	90893414	1000	+	.	gene_id "MSTRG.66877"; transcript_id "ENST00000394302"; exon_number "14"; gene_name "FES"; ref_gene_id "ENSG00000182511";
chr15	StringTie	exon	90893654	90893811	1000	+	.	gene_id "MSTRG.66877"; transcript_id "ENST00000394302"; exon_number "15"; gene_name "FES"; ref_gene_id "ENSG00000182511";
chr15	StringTie	exon	90893936	90894058	1000	+	.	gene_id "MSTRG.66877"; transcript_id "ENST00000394302"; exon_number "16"; gene_name "FES"; ref_gene_id "ENSG00000182511";
chr15	StringTie	exon	90895416	90895560	1000	+	.	gene_id "MSTRG.66877"; transcript_id "ENST00000394302"; exon_number "17"; gene_name "FES"; ref_gene_id "ENSG00000182511";
chr15	StringTie	transcript	90884447	90895693	1000	+	.	gene_id "MSTRG.66877"; transcript_id "ENST00000414248"; gene_name "FES"; ref_gene_id "ENSG00000182511";
chr15	StringTie	exon	90884447	90884544	1000	+	.	gene_id "MSTRG.66877"; transcript_id "ENST00000414248"; exon_number "1"; gene_name "FES"; ref_gene_id "ENSG00000182511";
chr15	StringTie	exon	90885037	90885258	1000	+	.	gene_id "MSTRG.66877"; transcript_id "ENST00000414248"; exon_number "2"; gene_name "FES"; ref_gene_id "ENSG00000182511";
chr15	StringTie	exon	90886961	90887057	1000	+	.	gene_id "MSTRG.66877"; transcript_id "ENST00000414248"; exon_number "3"; gene_name "FES"; ref_gene_id "ENSG00000182511";
chr15	StringTie	exon	90887187	90887370	1000	+	.	gene_id "MSTRG.66877"; transcript_id "ENST00000414248"; exon_number "4"; gene_name "FES"; ref_gene_id "ENSG00000182511";
chr15	StringTie	exon	90889306	90889443	1000	+	.	gene_id "MSTRG.66877"; transcript_id "ENST00000414248"; exon_number "5"; gene_name "FES"; ref_gene_id "ENSG00000182511";
chr15	StringTie	exon	90889517	90889636	1000	+	.	gene_id "MSTRG.66877"; transcript_id "ENST00000414248"; exon_number "6"; gene_name "FES"; ref_gene_id "ENSG00000182511";
chr15	StringTie	exon	90889840	90889962	1000	+	.	gene_id "MSTRG.66877"; transcript_id "ENST00000414248"; exon_number "7"; gene_name "FES"; ref_gene_id "ENSG00000182511";
chr15	StringTie	exon	90890092	90890278	1000	+	.	gene_id "MSTRG.66877"; transcript_id "ENST00000414248"; exon_number "8"; gene_name "FES"; ref_gene_id "ENSG00000182511";
chr15	StringTie	exon	90890401	90890484	1000	+	.	gene_id "MSTRG.66877"; transcript_id "ENST00000414248"; exon_number "9"; gene_name "FES"; ref_gene_id "ENSG00000182511";
chr15	StringTie	exon	90891554	90891676	1000	+	.	gene_id "MSTRG.66877"; transcript_id "ENST00000414248"; exon_number "10"; gene_name "FES"; ref_gene_id "ENSG00000182511";
chr15	StringTie	exon	90892058	90892111	1000	+	.	gene_id "MSTRG.66877"; transcript_id "ENST00000414248"; exon_number "11"; gene_name "FES"; ref_gene_id "ENSG00000182511";
chr15	StringTie	exon	90892707	90892825	1000	+	.	gene_id "MSTRG.66877"; transcript_id "ENST00000414248"; exon_number "12"; gene_name "FES"; ref_gene_id "ENSG00000182511";
chr15	StringTie	exon	90893100	90893194	1000	+	.	gene_id "MSTRG.66877"; transcript_id "ENST00000414248"; exon_number "13"; gene_name "FES"; ref_gene_id "ENSG00000182511";
chr15	StringTie	exon	90893291	90893414	1000	+	.	gene_id "MSTRG.66877"; transcript_id "ENST00000414248"; exon_number "14"; gene_name "FES"; ref_gene_id "ENSG00000182511";
chr15	StringTie	exon	90893654	90893811	1000	+	.	gene_id "MSTRG.66877"; transcript_id "ENST00000414248"; exon_number "15"; gene_name "FES"; ref_gene_id "ENSG00000182511";
chr15	StringTie	exon	90893936	90894058	1000	+	.	gene_id "MSTRG.66877"; transcript_id "ENST00000414248"; exon_number "16"; gene_name "FES"; ref_gene_id "ENSG00000182511";
chr15	StringTie	exon	90895416	90895693	1000	+	.	gene_id "MSTRG.66877"; transcript_id "ENST00000414248"; exon_number "17"; gene_name "FES"; ref_gene_id "ENSG00000182511";
chr15	StringTie	transcript	90883695	90885172	1000	+	.	gene_id "MSTRG.66877"; transcript_id "ENST00000416779"; gene_name "FES"; ref_gene_id "ENSG00000182511";
chr15	StringTie	exon	90883695	90884043	1000	+	.	gene_id "MSTRG.66877"; transcript_id "ENST00000416779"; exon_number "1"; gene_name "FES"; ref_gene_id "ENSG00000182511";
chr15	StringTie	exon	90885037	90885172	1000	+	.	gene_id "MSTRG.66877"; transcript_id "ENST00000416779"; exon_number "2"; gene_name "FES"; ref_gene_id "ENSG00000182511";
chr15	StringTie	transcript	90884713	90885542	1000	+	.	gene_id "MSTRG.66877"; transcript_id "ENST00000443697"; gene_name "FES"; ref_gene_id "ENSG00000182511";
chr15	StringTie	exon	90884713	90884903	1000	+	.	gene_id "MSTRG.66877"; transcript_id "ENST00000443697"; exon_number "1"; gene_name "FES"; ref_gene_id "ENSG00000182511";
chr15	StringTie	exon	90885037	90885258	1000	+	.	gene_id "MSTRG.66877"; transcript_id "ENST00000443697"; exon_number "2"; gene_name "FES"; ref_gene_id "ENSG00000182511";
chr15	StringTie	exon	90885412	90885542	1000	+	.	gene_id "MSTRG.66877"; transcript_id "ENST00000443697"; exon_number "3"; gene_name "FES"; ref_gene_id "ENSG00000182511";
chr15	StringTie	transcript	90885046	90895565	1000	+	.	gene_id "MSTRG.66877"; transcript_id "ENST00000444422"; gene_name "FES"; ref_gene_id "ENSG00000182511";
chr15	StringTie	exon	90885046	90885258	1000	+	.	gene_id "MSTRG.66877"; transcript_id "ENST00000444422"; exon_number "1"; gene_name "FES"; ref_gene_id "ENSG00000182511";
chr15	StringTie	exon	90885412	90885585	1000	+	.	gene_id "MSTRG.66877"; transcript_id "ENST00000444422"; exon_number "2"; gene_name "FES"; ref_gene_id "ENSG00000182511";
chr15	StringTie	exon	90886961	90887057	1000	+	.	gene_id "MSTRG.66877"; transcript_id "ENST00000444422"; exon_number "3"; gene_name "FES"; ref_gene_id "ENSG00000182511";
chr15	StringTie	exon	90887187	90887370	1000	+	.	gene_id "MSTRG.66877"; transcript_id "ENST00000444422"; exon_number "4"; gene_name "FES"; ref_gene_id "ENSG00000182511";
chr15	StringTie	exon	90889306	90889443	1000	+	.	gene_id "MSTRG.66877"; transcript_id "ENST00000444422"; exon_number "5"; gene_name "FES"; ref_gene_id "ENSG00000182511";
chr15	StringTie	exon	90889517	90889636	1000	+	.	gene_id "MSTRG.66877"; transcript_id "ENST00000444422"; exon_number "6"; gene_name "FES"; ref_gene_id "ENSG00000182511";
chr15	StringTie	exon	90889840	90889962	1000	+	.	gene_id "MSTRG.66877"; transcript_id "ENST00000444422"; exon_number "7"; gene_name "FES"; ref_gene_id "ENSG00000182511";
chr15	StringTie	exon	90890092	90890278	1000	+	.	gene_id "MSTRG.66877"; transcript_id "ENST00000444422"; exon_number "8"; gene_name "FES"; ref_gene_id "ENSG00000182511";
chr15	StringTie	exon	90890401	90890484	1000	+	.	gene_id "MSTRG.66877"; transcript_id "ENST00000444422"; exon_number "9"; gene_name "FES"; ref_gene_id "ENSG00000182511";
chr15	StringTie	exon	90891554	90891676	1000	+	.	gene_id "MSTRG.66877"; transcript_id "ENST00000444422"; exon_number "10"; gene_name "FES"; ref_gene_id "ENSG00000182511";
chr15	StringTie	exon	90892058	90892111	1000	+	.	gene_id "MSTRG.66877"; transcript_id "ENST00000444422"; exon_number "11"; gene_name "FES"; ref_gene_id "ENSG00000182511";
chr15	StringTie	exon	90892707	90892825	1000	+	.	gene_id "MSTRG.66877"; transcript_id "ENST00000444422"; exon_number "12"; gene_name "FES"; ref_gene_id "ENSG00000182511";
chr15	StringTie	exon	90893100	90893194	1000	+	.	gene_id "MSTRG.66877"; transcript_id "ENST00000444422"; exon_number "13"; gene_name "FES"; ref_gene_id "ENSG00000182511";
chr15	StringTie	exon	90893291	90893414	1000	+	.	gene_id "MSTRG.66877"; transcript_id "ENST00000444422"; exon_number "14"; gene_name "FES"; ref_gene_id "ENSG00000182511";
chr15	StringTie	exon	90893654	90893811	1000	+	.	gene_id "MSTRG.66877"; transcript_id "ENST00000444422"; exon_number "15"; gene_name "FES"; ref_gene_id "ENSG00000182511";
chr15	StringTie	exon	90893936	90894058	1000	+	.	gene_id "MSTRG.66877"; transcript_id "ENST00000444422"; exon_number "16"; gene_name "FES"; ref_gene_id "ENSG00000182511";
chr15	StringTie	exon	90895416	90895565	1000	+	.	gene_id "MSTRG.66877"; transcript_id "ENST00000444422"; exon_number "17"; gene_name "FES"; ref_gene_id "ENSG00000182511";
chr15	StringTie	transcript	90889550	90891022	1000	+	.	gene_id "MSTRG.66877"; transcript_id "ENST00000448367"; gene_name "FES"; ref_gene_id "ENSG00000182511";
chr15	StringTie	exon	90889550	90889636	1000	+	.	gene_id "MSTRG.66877"; transcript_id "ENST00000448367"; exon_number "1"; gene_name "FES"; ref_gene_id "ENSG00000182511";
chr15	StringTie	exon	90889840	90889962	1000	+	.	gene_id "MSTRG.66877"; transcript_id "ENST00000448367"; exon_number "2"; gene_name "FES"; ref_gene_id "ENSG00000182511";
chr15	StringTie	exon	90890092	90890278	1000	+	.	gene_id "MSTRG.66877"; transcript_id "ENST00000448367"; exon_number "3"; gene_name "FES"; ref_gene_id "ENSG00000182511";
chr15	StringTie	exon	90890366	90890484	1000	+	.	gene_id "MSTRG.66877"; transcript_id "ENST00000448367"; exon_number "4"; gene_name "FES"; ref_gene_id "ENSG00000182511";
chr15	StringTie	exon	90890982	90891022	1000	+	.	gene_id "MSTRG.66877"; transcript_id "ENST00000448367"; exon_number "5"; gene_name "FES"; ref_gene_id "ENSG00000182511";
chr15	StringTie	transcript	90884504	90887015	1000	+	.	gene_id "MSTRG.66877"; transcript_id "ENST00000452243"; gene_name "FES"; ref_gene_id "ENSG00000182511";
chr15	StringTie	exon	90884504	90884639	1000	+	.	gene_id "MSTRG.66877"; transcript_id "ENST00000452243"; exon_number "1"; gene_name "FES"; ref_gene_id "ENSG00000182511";
chr15	StringTie	exon	90885037	90885258	1000	+	.	gene_id "MSTRG.66877"; transcript_id "ENST00000452243"; exon_number "2"; gene_name "FES"; ref_gene_id "ENSG00000182511";
chr15	StringTie	exon	90885412	90885585	1000	+	.	gene_id "MSTRG.66877"; transcript_id "ENST00000452243"; exon_number "3"; gene_name "FES"; ref_gene_id "ENSG00000182511";
chr15	StringTie	exon	90886961	90887015	1000	+	.	gene_id "MSTRG.66877"; transcript_id "ENST00000452243"; exon_number "4"; gene_name "FES"; ref_gene_id "ENSG00000182511";
chr15	StringTie	transcript	90889849	90890525	1000	+	.	gene_id "MSTRG.66877"; transcript_id "ENST00000462476"; gene_name "FES"; ref_gene_id "ENSG00000182511";
chr15	StringTie	exon	90889849	90889962	1000	+	.	gene_id "MSTRG.66877"; transcript_id "ENST00000462476"; exon_number "1"; gene_name "FES"; ref_gene_id "ENSG00000182511";
chr15	StringTie	exon	90890092	90890278	1000	+	.	gene_id "MSTRG.66877"; transcript_id "ENST00000462476"; exon_number "2"; gene_name "FES"; ref_gene_id "ENSG00000182511";
chr15	StringTie	exon	90890366	90890525	1000	+	.	gene_id "MSTRG.66877"; transcript_id "ENST00000462476"; exon_number "3"; gene_name "FES"; ref_gene_id "ENSG00000182511";
chr15	StringTie	transcript	90884523	90895598	1000	+	.	gene_id "MSTRG.66877"; transcript_id "ENST00000464684"; gene_name "FES"; ref_gene_id "ENSG00000182511";
chr15	StringTie	exon	90884523	90884544	1000	+	.	gene_id "MSTRG.66877"; transcript_id "ENST00000464684"; exon_number "1"; gene_name "FES"; ref_gene_id "ENSG00000182511";
chr15	StringTie	exon	90885037	90885258	1000	+	.	gene_id "MSTRG.66877"; transcript_id "ENST00000464684"; exon_number "2"; gene_name "FES"; ref_gene_id "ENSG00000182511";
chr15	StringTie	exon	90885412	90885585	1000	+	.	gene_id "MSTRG.66877"; transcript_id "ENST00000464684"; exon_number "3"; gene_name "FES"; ref_gene_id "ENSG00000182511";
chr15	StringTie	exon	90886961	90887057	1000	+	.	gene_id "MSTRG.66877"; transcript_id "ENST00000464684"; exon_number "4"; gene_name "FES"; ref_gene_id "ENSG00000182511";
chr15	StringTie	exon	90887187	90887370	1000	+	.	gene_id "MSTRG.66877"; transcript_id "ENST00000464684"; exon_number "5"; gene_name "FES"; ref_gene_id "ENSG00000182511";
chr15	StringTie	exon	90889306	90889443	1000	+	.	gene_id "MSTRG.66877"; transcript_id "ENST00000464684"; exon_number "6"; gene_name "FES"; ref_gene_id "ENSG00000182511";
chr15	StringTie	exon	90889517	90889636	1000	+	.	gene_id "MSTRG.66877"; transcript_id "ENST00000464684"; exon_number "7"; gene_name "FES"; ref_gene_id "ENSG00000182511";
chr15	StringTie	exon	90889840	90889962	1000	+	.	gene_id "MSTRG.66877"; transcript_id "ENST00000464684"; exon_number "8"; gene_name "FES"; ref_gene_id "ENSG00000182511";
chr15	StringTie	exon	90890092	90890278	1000	+	.	gene_id "MSTRG.66877"; transcript_id "ENST00000464684"; exon_number "9"; gene_name "FES"; ref_gene_id "ENSG00000182511";
chr15	StringTie	exon	90890401	90890484	1000	+	.	gene_id "MSTRG.66877"; transcript_id "ENST00000464684"; exon_number "10"; gene_name "FES"; ref_gene_id "ENSG00000182511";
chr15	StringTie	exon	90890982	90891181	1000	+	.	gene_id "MSTRG.66877"; transcript_id "ENST00000464684"; exon_number "11"; gene_name "FES"; ref_gene_id "ENSG00000182511";
chr15	StringTie	exon	90891500	90891676	1000	+	.	gene_id "MSTRG.66877"; transcript_id "ENST00000464684"; exon_number "12"; gene_name "FES"; ref_gene_id "ENSG00000182511";
chr15	StringTie	exon	90892058	90892111	1000	+	.	gene_id "MSTRG.66877"; transcript_id "ENST00000464684"; exon_number "13"; gene_name "FES"; ref_gene_id "ENSG00000182511";
chr15	StringTie	exon	90892707	90892825	1000	+	.	gene_id "MSTRG.66877"; transcript_id "ENST00000464684"; exon_number "14"; gene_name "FES"; ref_gene_id "ENSG00000182511";
chr15	StringTie	exon	90893100	90893194	1000	+	.	gene_id "MSTRG.66877"; transcript_id "ENST00000464684"; exon_number "15"; gene_name "FES"; ref_gene_id "ENSG00000182511";
chr15	StringTie	exon	90893291	90893414	1000	+	.	gene_id "MSTRG.66877"; transcript_id "ENST00000464684"; exon_number "16"; gene_name "FES"; ref_gene_id "ENSG00000182511";
chr15	StringTie	exon	90893654	90893811	1000	+	.	gene_id "MSTRG.66877"; transcript_id "ENST00000464684"; exon_number "17"; gene_name "FES"; ref_gene_id "ENSG00000182511";
chr15	StringTie	exon	90895416	90895598	1000	+	.	gene_id "MSTRG.66877"; transcript_id "ENST00000464684"; exon_number "18"; gene_name "FES"; ref_gene_id "ENSG00000182511";
chr15	StringTie	transcript	90884447	90889378	1000	+	.	gene_id "MSTRG.66877"; transcript_id "ENST00000470152"; gene_name "FES"; ref_gene_id "ENSG00000182511";
chr15	StringTie	exon	90884447	90884639	1000	+	.	gene_id "MSTRG.66877"; transcript_id "ENST00000470152"; exon_number "1"; gene_name "FES"; ref_gene_id "ENSG00000182511";
chr15	StringTie	exon	90885037	90885585	1000	+	.	gene_id "MSTRG.66877"; transcript_id "ENST00000470152"; exon_number "2"; gene_name "FES"; ref_gene_id "ENSG00000182511";
chr15	StringTie	exon	90886961	90887057	1000	+	.	gene_id "MSTRG.66877"; transcript_id "ENST00000470152"; exon_number "3"; gene_name "FES"; ref_gene_id "ENSG00000182511";
chr15	StringTie	exon	90887187	90887370	1000	+	.	gene_id "MSTRG.66877"; transcript_id "ENST00000470152"; exon_number "4"; gene_name "FES"; ref_gene_id "ENSG00000182511";
chr15	StringTie	exon	90889306	90889378	1000	+	.	gene_id "MSTRG.66877"; transcript_id "ENST00000470152"; exon_number "5"; gene_name "FES"; ref_gene_id "ENSG00000182511";
chr15	StringTie	transcript	90884469	90885529	1000	+	.	gene_id "MSTRG.66877"; transcript_id "ENST00000481665"; gene_name "FES"; ref_gene_id "ENSG00000182511";
chr15	StringTie	exon	90884469	90884544	1000	+	.	gene_id "MSTRG.66877"; transcript_id "ENST00000481665"; exon_number "1"; gene_name "FES"; ref_gene_id "ENSG00000182511";
chr15	StringTie	exon	90885037	90885529	1000	+	.	gene_id "MSTRG.66877"; transcript_id "ENST00000481665"; exon_number "2"; gene_name "FES"; ref_gene_id "ENSG00000182511";
chr15	StringTie	transcript	90889206	90889939	1000	+	.	gene_id "MSTRG.66877"; transcript_id "ENST00000494259"; gene_name "FES"; ref_gene_id "ENSG00000182511";
chr15	StringTie	exon	90889206	90889636	1000	+	.	gene_id "MSTRG.66877"; transcript_id "ENST00000494259"; exon_number "1"; gene_name "FES"; ref_gene_id "ENSG00000182511";
chr15	StringTie	exon	90889840	90889939	1000	+	.	gene_id "MSTRG.66877"; transcript_id "ENST00000494259"; exon_number "2"; gene_name "FES"; ref_gene_id "ENSG00000182511";
chr15	StringTie	transcript	90889840	90892409	1000	+	.	gene_id "MSTRG.66877"; transcript_id "ENST00000496379"; gene_name "FES"; ref_gene_id "ENSG00000182511";
chr15	StringTie	exon	90889840	90889962	1000	+	.	gene_id "MSTRG.66877"; transcript_id "ENST00000496379"; exon_number "1"; gene_name "FES"; ref_gene_id "ENSG00000182511";
chr15	StringTie	exon	90890092	90890278	1000	+	.	gene_id "MSTRG.66877"; transcript_id "ENST00000496379"; exon_number "2"; gene_name "FES"; ref_gene_id "ENSG00000182511";
chr15	StringTie	exon	90890401	90890484	1000	+	.	gene_id "MSTRG.66877"; transcript_id "ENST00000496379"; exon_number "3"; gene_name "FES"; ref_gene_id "ENSG00000182511";
chr15	StringTie	exon	90891554	90891676	1000	+	.	gene_id "MSTRG.66877"; transcript_id "ENST00000496379"; exon_number "4"; gene_name "FES"; ref_gene_id "ENSG00000182511";
chr15	StringTie	exon	90892058	90892409	1000	+	.	gene_id "MSTRG.66877"; transcript_id "ENST00000496379"; exon_number "5"; gene_name "FES"; ref_gene_id "ENSG00000182511";
chr15	StringTie	transcript	90885340	90889325	1000	+	.	gene_id "MSTRG.66877"; transcript_id "ENST00000497945"; gene_name "FES"; ref_gene_id "ENSG00000182511";
chr15	StringTie	exon	90885340	90885585	1000	+	.	gene_id "MSTRG.66877"; transcript_id "ENST00000497945"; exon_number "1"; gene_name "FES"; ref_gene_id "ENSG00000182511";
chr15	StringTie	exon	90886961	90887057	1000	+	.	gene_id "MSTRG.66877"; transcript_id "ENST00000497945"; exon_number "2"; gene_name "FES"; ref_gene_id "ENSG00000182511";
chr15	StringTie	exon	90887187	90887370	1000	+	.	gene_id "MSTRG.66877"; transcript_id "ENST00000497945"; exon_number "3"; gene_name "FES"; ref_gene_id "ENSG00000182511";
chr15	StringTie	exon	90889306	90889325	1000	+	.	gene_id "MSTRG.66877"; transcript_id "ENST00000497945"; exon_number "4"; gene_name "FES"; ref_gene_id "ENSG00000182511";
chr15	StringTie	transcript	90906850	90920076	1000	+	.	gene_id "MSTRG.66877"; transcript_id "ENST00000557865"; gene_name "MAN2A2"; ref_gene_id "ENSG00000196547";
chr15	StringTie	exon	90906850	90906913	1000	+	.	gene_id "MSTRG.66877"; transcript_id "ENST00000557865"; exon_number "1"; gene_name "MAN2A2"; ref_gene_id "ENSG00000196547";
chr15	StringTie	exon	90907309	90907495	1000	+	.	gene_id "MSTRG.66877"; transcript_id "ENST00000557865"; exon_number "2"; gene_name "MAN2A2"; ref_gene_id "ENSG00000196547";
chr15	StringTie	exon	90909327	90909504	1000	+	.	gene_id "MSTRG.66877"; transcript_id "ENST00000557865"; exon_number "3"; gene_name "MAN2A2"; ref_gene_id "ENSG00000196547";
chr15	StringTie	exon	90910216	90910292	1000	+	.	gene_id "MSTRG.66877"; transcript_id "ENST00000557865"; exon_number "4"; gene_name "MAN2A2"; ref_gene_id "ENSG00000196547";
chr15	StringTie	exon	90910501	90910683	1000	+	.	gene_id "MSTRG.66877"; transcript_id "ENST00000557865"; exon_number "5"; gene_name "MAN2A2"; ref_gene_id "ENSG00000196547";
chr15	StringTie	exon	90910847	90910961	1000	+	.	gene_id "MSTRG.66877"; transcript_id "ENST00000557865"; exon_number "6"; gene_name "MAN2A2"; ref_gene_id "ENSG00000196547";
chr15	StringTie	exon	90911171	90911238	1000	+	.	gene_id "MSTRG.66877"; transcript_id "ENST00000557865"; exon_number "7"; gene_name "MAN2A2"; ref_gene_id "ENSG00000196547";
chr15	StringTie	exon	90911385	90911550	1000	+	.	gene_id "MSTRG.66877"; transcript_id "ENST00000557865"; exon_number "8"; gene_name "MAN2A2"; ref_gene_id "ENSG00000196547";
chr15	StringTie	exon	90912043	90912279	1000	+	.	gene_id "MSTRG.66877"; transcript_id "ENST00000557865"; exon_number "9"; gene_name "MAN2A2"; ref_gene_id "ENSG00000196547";
chr15	StringTie	exon	90912542	90912664	1000	+	.	gene_id "MSTRG.66877"; transcript_id "ENST00000557865"; exon_number "10"; gene_name "MAN2A2"; ref_gene_id "ENSG00000196547";
chr15	StringTie	exon	90912877	90912991	1000	+	.	gene_id "MSTRG.66877"; transcript_id "ENST00000557865"; exon_number "11"; gene_name "MAN2A2"; ref_gene_id "ENSG00000196547";
chr15	StringTie	exon	90913273	90913406	1000	+	.	gene_id "MSTRG.66877"; transcript_id "ENST00000557865"; exon_number "12"; gene_name "MAN2A2"; ref_gene_id "ENSG00000196547";
chr15	StringTie	exon	90913614	90913755	1000	+	.	gene_id "MSTRG.66877"; transcript_id "ENST00000557865"; exon_number "13"; gene_name "MAN2A2"; ref_gene_id "ENSG00000196547";
chr15	StringTie	exon	90916123	90916256	1000	+	.	gene_id "MSTRG.66877"; transcript_id "ENST00000557865"; exon_number "14"; gene_name "MAN2A2"; ref_gene_id "ENSG00000196547";
chr15	StringTie	exon	90918194	90918388	1000	+	.	gene_id "MSTRG.66877"; transcript_id "ENST00000557865"; exon_number "15"; gene_name "MAN2A2"; ref_gene_id "ENSG00000196547";
chr15	StringTie	exon	90918645	90918755	1000	+	.	gene_id "MSTRG.66877"; transcript_id "ENST00000557865"; exon_number "16"; gene_name "MAN2A2"; ref_gene_id "ENSG00000196547";
chr15	StringTie	exon	90919635	90920076	1000	+	.	gene_id "MSTRG.66877"; transcript_id "ENST00000557865"; exon_number "17"; gene_name "MAN2A2"; ref_gene_id "ENSG00000196547";
chr15	StringTie	transcript	90912888	90919695	1000	+	.	gene_id "MSTRG.66877"; transcript_id "ENST00000557990"; gene_name "MAN2A2"; ref_gene_id "ENSG00000196547";
chr15	StringTie	exon	90912888	90912991	1000	+	.	gene_id "MSTRG.66877"; transcript_id "ENST00000557990"; exon_number "1"; gene_name "MAN2A2"; ref_gene_id "ENSG00000196547";
chr15	StringTie	exon	90913273	90913406	1000	+	.	gene_id "MSTRG.66877"; transcript_id "ENST00000557990"; exon_number "2"; gene_name "MAN2A2"; ref_gene_id "ENSG00000196547";
chr15	StringTie	exon	90913614	90913755	1000	+	.	gene_id "MSTRG.66877"; transcript_id "ENST00000557990"; exon_number "3"; gene_name "MAN2A2"; ref_gene_id "ENSG00000196547";
chr15	StringTie	exon	90916123	90916256	1000	+	.	gene_id "MSTRG.66877"; transcript_id "ENST00000557990"; exon_number "4"; gene_name "MAN2A2"; ref_gene_id "ENSG00000196547";
chr15	StringTie	exon	90916586	90916660	1000	+	.	gene_id "MSTRG.66877"; transcript_id "ENST00000557990"; exon_number "5"; gene_name "MAN2A2"; ref_gene_id "ENSG00000196547";
chr15	StringTie	exon	90918194	90918388	1000	+	.	gene_id "MSTRG.66877"; transcript_id "ENST00000557990"; exon_number "6"; gene_name "MAN2A2"; ref_gene_id "ENSG00000196547";
chr15	StringTie	exon	90918645	90918755	1000	+	.	gene_id "MSTRG.66877"; transcript_id "ENST00000557990"; exon_number "7"; gene_name "MAN2A2"; ref_gene_id "ENSG00000196547";
chr15	StringTie	exon	90919635	90919695	1000	+	.	gene_id "MSTRG.66877"; transcript_id "ENST00000557990"; exon_number "8"; gene_name "MAN2A2"; ref_gene_id "ENSG00000196547";
chr15	StringTie	transcript	90902926	90921191	1000	+	.	gene_id "MSTRG.66877"; transcript_id "ENST00000558161"; gene_name "MAN2A2"; ref_gene_id "ENSG00000196547";
chr15	StringTie	exon	90902926	90902975	1000	+	.	gene_id "MSTRG.66877"; transcript_id "ENST00000558161"; exon_number "1"; gene_name "MAN2A2"; ref_gene_id "ENSG00000196547";
chr15	StringTie	exon	90904190	90904339	1000	+	.	gene_id "MSTRG.66877"; transcript_id "ENST00000558161"; exon_number "2"; gene_name "MAN2A2"; ref_gene_id "ENSG00000196547";
chr15	StringTie	exon	90905251	90905508	1000	+	.	gene_id "MSTRG.66877"; transcript_id "ENST00000558161"; exon_number "3"; gene_name "MAN2A2"; ref_gene_id "ENSG00000196547";
chr15	StringTie	exon	90905579	90905723	1000	+	.	gene_id "MSTRG.66877"; transcript_id "ENST00000558161"; exon_number "4"; gene_name "MAN2A2"; ref_gene_id "ENSG00000196547";
chr15	StringTie	exon	90905845	90906016	1000	+	.	gene_id "MSTRG.66877"; transcript_id "ENST00000558161"; exon_number "5"; gene_name "MAN2A2"; ref_gene_id "ENSG00000196547";
chr15	StringTie	exon	90906370	90906497	1000	+	.	gene_id "MSTRG.66877"; transcript_id "ENST00000558161"; exon_number "6"; gene_name "MAN2A2"; ref_gene_id "ENSG00000196547";
chr15	StringTie	exon	90906740	90906913	1000	+	.	gene_id "MSTRG.66877"; transcript_id "ENST00000558161"; exon_number "7"; gene_name "MAN2A2"; ref_gene_id "ENSG00000196547";
chr15	StringTie	exon	90907309	90907495	1000	+	.	gene_id "MSTRG.66877"; transcript_id "ENST00000558161"; exon_number "8"; gene_name "MAN2A2"; ref_gene_id "ENSG00000196547";
chr15	StringTie	exon	90909327	90909504	1000	+	.	gene_id "MSTRG.66877"; transcript_id "ENST00000558161"; exon_number "9"; gene_name "MAN2A2"; ref_gene_id "ENSG00000196547";
chr15	StringTie	exon	90910090	90910292	1000	+	.	gene_id "MSTRG.66877"; transcript_id "ENST00000558161"; exon_number "10"; gene_name "MAN2A2"; ref_gene_id "ENSG00000196547";
chr15	StringTie	exon	90910501	90910683	1000	+	.	gene_id "MSTRG.66877"; transcript_id "ENST00000558161"; exon_number "11"; gene_name "MAN2A2"; ref_gene_id "ENSG00000196547";
chr15	StringTie	exon	90910847	90910961	1000	+	.	gene_id "MSTRG.66877"; transcript_id "ENST00000558161"; exon_number "12"; gene_name "MAN2A2"; ref_gene_id "ENSG00000196547";
chr15	StringTie	exon	90911171	90911238	1000	+	.	gene_id "MSTRG.66877"; transcript_id "ENST00000558161"; exon_number "13"; gene_name "MAN2A2"; ref_gene_id "ENSG00000196547";
chr15	StringTie	exon	90911385	90911550	1000	+	.	gene_id "MSTRG.66877"; transcript_id "ENST00000558161"; exon_number "14"; gene_name "MAN2A2"; ref_gene_id "ENSG00000196547";
chr15	StringTie	exon	90912043	90912279	1000	+	.	gene_id "MSTRG.66877"; transcript_id "ENST00000558161"; exon_number "15"; gene_name "MAN2A2"; ref_gene_id "ENSG00000196547";
chr15	StringTie	exon	90912517	90912664	1000	+	.	gene_id "MSTRG.66877"; transcript_id "ENST00000558161"; exon_number "16"; gene_name "MAN2A2"; ref_gene_id "ENSG00000196547";
chr15	StringTie	exon	90912877	90912991	1000	+	.	gene_id "MSTRG.66877"; transcript_id "ENST00000558161"; exon_number "17"; gene_name "MAN2A2"; ref_gene_id "ENSG00000196547";
chr15	StringTie	exon	90913273	90913374	1000	+	.	gene_id "MSTRG.66877"; transcript_id "ENST00000558161"; exon_number "18"; gene_name "MAN2A2"; ref_gene_id "ENSG00000196547";
chr15	StringTie	exon	90913614	90913755	1000	+	.	gene_id "MSTRG.66877"; transcript_id "ENST00000558161"; exon_number "19"; gene_name "MAN2A2"; ref_gene_id "ENSG00000196547";
chr15	StringTie	exon	90916123	90916256	1000	+	.	gene_id "MSTRG.66877"; transcript_id "ENST00000558161"; exon_number "20"; gene_name "MAN2A2"; ref_gene_id "ENSG00000196547";
chr15	StringTie	exon	90918194	90918388	1000	+	.	gene_id "MSTRG.66877"; transcript_id "ENST00000558161"; exon_number "21"; gene_name "MAN2A2"; ref_gene_id "ENSG00000196547";
chr15	StringTie	exon	90918645	90918755	1000	+	.	gene_id "MSTRG.66877"; transcript_id "ENST00000558161"; exon_number "22"; gene_name "MAN2A2"; ref_gene_id "ENSG00000196547";
chr15	StringTie	exon	90919635	90921191	1000	+	.	gene_id "MSTRG.66877"; transcript_id "ENST00000558161"; exon_number "23"; gene_name "MAN2A2"; ref_gene_id "ENSG00000196547";
chr15	StringTie	transcript	90910155	90912144	1000	+	.	gene_id "MSTRG.66877"; transcript_id "ENST00000558171"; gene_name "MAN2A2"; ref_gene_id "ENSG00000196547";
chr15	StringTie	exon	90910155	90910292	1000	+	.	gene_id "MSTRG.66877"; transcript_id "ENST00000558171"; exon_number "1"; gene_name "MAN2A2"; ref_gene_id "ENSG00000196547";
chr15	StringTie	exon	90910501	90910683	1000	+	.	gene_id "MSTRG.66877"; transcript_id "ENST00000558171"; exon_number "2"; gene_name "MAN2A2"; ref_gene_id "ENSG00000196547";
chr15	StringTie	exon	90910847	90910961	1000	+	.	gene_id "MSTRG.66877"; transcript_id "ENST00000558171"; exon_number "3"; gene_name "MAN2A2"; ref_gene_id "ENSG00000196547";
chr15	StringTie	exon	90911171	90911238	1000	+	.	gene_id "MSTRG.66877"; transcript_id "ENST00000558171"; exon_number "4"; gene_name "MAN2A2"; ref_gene_id "ENSG00000196547";
chr15	StringTie	exon	90911367	90911550	1000	+	.	gene_id "MSTRG.66877"; transcript_id "ENST00000558171"; exon_number "5"; gene_name "MAN2A2"; ref_gene_id "ENSG00000196547";
chr15	StringTie	exon	90912043	90912144	1000	+	.	gene_id "MSTRG.66877"; transcript_id "ENST00000558171"; exon_number "6"; gene_name "MAN2A2"; ref_gene_id "ENSG00000196547";
chr15	StringTie	transcript	90839724	90841378	1000	+	.	gene_id "MSTRG.66877"; transcript_id "ENST00000558221"; gene_name "CTD-3094K11.1"; ref_gene_id "ENSG00000259704";
chr15	StringTie	exon	90839724	90839900	1000	+	.	gene_id "MSTRG.66877"; transcript_id "ENST00000558221"; exon_number "1"; gene_name "CTD-3094K11.1"; ref_gene_id "ENSG00000259704";
chr15	StringTie	exon	90841154	90841378	1000	+	.	gene_id "MSTRG.66877"; transcript_id "ENST00000558221"; exon_number "2"; gene_name "CTD-3094K11.1"; ref_gene_id "ENSG00000259704";
chr15	StringTie	transcript	90902218	90905336	1000	+	.	gene_id "MSTRG.66877"; transcript_id "ENST00000558290"; gene_name "MAN2A2"; ref_gene_id "ENSG00000196547";
chr15	StringTie	exon	90902218	90902526	1000	+	.	gene_id "MSTRG.66877"; transcript_id "ENST00000558290"; exon_number "1"; gene_name "MAN2A2"; ref_gene_id "ENSG00000196547";
chr15	StringTie	exon	90903231	90903734	1000	+	.	gene_id "MSTRG.66877"; transcript_id "ENST00000558290"; exon_number "2"; gene_name "MAN2A2"; ref_gene_id "ENSG00000196547";
chr15	StringTie	exon	90904190	90904339	1000	+	.	gene_id "MSTRG.66877"; transcript_id "ENST00000558290"; exon_number "3"; gene_name "MAN2A2"; ref_gene_id "ENSG00000196547";
chr15	StringTie	exon	90905251	90905336	1000	+	.	gene_id "MSTRG.66877"; transcript_id "ENST00000558290"; exon_number "4"; gene_name "MAN2A2"; ref_gene_id "ENSG00000196547";
chr15	StringTie	transcript	90916527	90919966	1000	+	.	gene_id "MSTRG.66877"; transcript_id "ENST00000558374"; gene_name "MAN2A2"; ref_gene_id "ENSG00000196547";
chr15	StringTie	exon	90916527	90916660	1000	+	.	gene_id "MSTRG.66877"; transcript_id "ENST00000558374"; exon_number "1"; gene_name "MAN2A2"; ref_gene_id "ENSG00000196547";
chr15	StringTie	exon	90918235	90918388	1000	+	.	gene_id "MSTRG.66877"; transcript_id "ENST00000558374"; exon_number "2"; gene_name "MAN2A2"; ref_gene_id "ENSG00000196547";
chr15	StringTie	exon	90918645	90918755	1000	+	.	gene_id "MSTRG.66877"; transcript_id "ENST00000558374"; exon_number "3"; gene_name "MAN2A2"; ref_gene_id "ENSG00000196547";
chr15	StringTie	exon	90919635	90919966	1000	+	.	gene_id "MSTRG.66877"; transcript_id "ENST00000558374"; exon_number "4"; gene_name "MAN2A2"; ref_gene_id "ENSG00000196547";
chr15	StringTie	transcript	90915418	90919691	1000	+	.	gene_id "MSTRG.66877"; transcript_id "ENST00000558538"; gene_name "MAN2A2"; ref_gene_id "ENSG00000196547";
chr15	StringTie	exon	90915418	90915496	1000	+	.	gene_id "MSTRG.66877"; transcript_id "ENST00000558538"; exon_number "1"; gene_name "MAN2A2"; ref_gene_id "ENSG00000196547";
chr15	StringTie	exon	90916123	90916256	1000	+	.	gene_id "MSTRG.66877"; transcript_id "ENST00000558538"; exon_number "2"; gene_name "MAN2A2"; ref_gene_id "ENSG00000196547";
chr15	StringTie	exon	90918194	90918388	1000	+	.	gene_id "MSTRG.66877"; transcript_id "ENST00000558538"; exon_number "3"; gene_name "MAN2A2"; ref_gene_id "ENSG00000196547";
chr15	StringTie	exon	90918645	90918755	1000	+	.	gene_id "MSTRG.66877"; transcript_id "ENST00000558538"; exon_number "4"; gene_name "MAN2A2"; ref_gene_id "ENSG00000196547";
chr15	StringTie	exon	90919635	90919691	1000	+	.	gene_id "MSTRG.66877"; transcript_id "ENST00000558538"; exon_number "5"; gene_name "MAN2A2"; ref_gene_id "ENSG00000196547";
chr15	StringTie	transcript	90905980	90907381	1000	+	.	gene_id "MSTRG.66877"; transcript_id "ENST00000558640"; gene_name "MAN2A2"; ref_gene_id "ENSG00000196547";
chr15	StringTie	exon	90905980	90906016	1000	+	.	gene_id "MSTRG.66877"; transcript_id "ENST00000558640"; exon_number "1"; gene_name "MAN2A2"; ref_gene_id "ENSG00000196547";
chr15	StringTie	exon	90906370	90906497	1000	+	.	gene_id "MSTRG.66877"; transcript_id "ENST00000558640"; exon_number "2"; gene_name "MAN2A2"; ref_gene_id "ENSG00000196547";
chr15	StringTie	exon	90906740	90906913	1000	+	.	gene_id "MSTRG.66877"; transcript_id "ENST00000558640"; exon_number "3"; gene_name "MAN2A2"; ref_gene_id "ENSG00000196547";
chr15	StringTie	exon	90907189	90907381	1000	+	.	gene_id "MSTRG.66877"; transcript_id "ENST00000558640"; exon_number "4"; gene_name "MAN2A2"; ref_gene_id "ENSG00000196547";
chr15	StringTie	transcript	90878194	90880756	1000	+	.	gene_id "MSTRG.66877"; transcript_id "ENST00000558794"; gene_name "FURIN"; ref_gene_id "ENSG00000140564";
chr15	StringTie	exon	90878194	90878304	1000	+	.	gene_id "MSTRG.66877"; transcript_id "ENST00000558794"; exon_number "1"; gene_name "FURIN"; ref_gene_id "ENSG00000140564";
chr15	StringTie	exon	90878764	90878976	1000	+	.	gene_id "MSTRG.66877"; transcript_id "ENST00000558794"; exon_number "2"; gene_name "FURIN"; ref_gene_id "ENSG00000140564";
chr15	StringTie	exon	90879444	90879544	1000	+	.	gene_id "MSTRG.66877"; transcript_id "ENST00000558794"; exon_number "3"; gene_name "FURIN"; ref_gene_id "ENSG00000140564";
chr15	StringTie	exon	90879671	90879774	1000	+	.	gene_id "MSTRG.66877"; transcript_id "ENST00000558794"; exon_number "4"; gene_name "FURIN"; ref_gene_id "ENSG00000140564";
chr15	StringTie	exon	90879867	90880115	1000	+	.	gene_id "MSTRG.66877"; transcript_id "ENST00000558794"; exon_number "5"; gene_name "FURIN"; ref_gene_id "ENSG00000140564";
chr15	StringTie	exon	90880691	90880756	1000	+	.	gene_id "MSTRG.66877"; transcript_id "ENST00000558794"; exon_number "6"; gene_name "FURIN"; ref_gene_id "ENSG00000140564";
chr15	StringTie	transcript	90902275	90905270	1000	+	.	gene_id "MSTRG.66877"; transcript_id "ENST00000558853"; gene_name "MAN2A2"; ref_gene_id "ENSG00000196547";
chr15	StringTie	exon	90902275	90902526	1000	+	.	gene_id "MSTRG.66877"; transcript_id "ENST00000558853"; exon_number "1"; gene_name "MAN2A2"; ref_gene_id "ENSG00000196547";
chr15	StringTie	exon	90903231	90903432	1000	+	.	gene_id "MSTRG.66877"; transcript_id "ENST00000558853"; exon_number "2"; gene_name "MAN2A2"; ref_gene_id "ENSG00000196547";
chr15	StringTie	exon	90904190	90904339	1000	+	.	gene_id "MSTRG.66877"; transcript_id "ENST00000558853"; exon_number "3"; gene_name "MAN2A2"; ref_gene_id "ENSG00000196547";
chr15	StringTie	exon	90905251	90905270	1000	+	.	gene_id "MSTRG.66877"; transcript_id "ENST00000558853"; exon_number "4"; gene_name "MAN2A2"; ref_gene_id "ENSG00000196547";
chr15	StringTie	transcript	90905379	90906858	1000	+	.	gene_id "MSTRG.66877"; transcript_id "ENST00000559132"; gene_name "MAN2A2"; ref_gene_id "ENSG00000196547";
chr15	StringTie	exon	90905379	90905508	1000	+	.	gene_id "MSTRG.66877"; transcript_id "ENST00000559132"; exon_number "1"; gene_name "MAN2A2"; ref_gene_id "ENSG00000196547";
chr15	StringTie	exon	90905579	90905689	1000	+	.	gene_id "MSTRG.66877"; transcript_id "ENST00000559132"; exon_number "2"; gene_name "MAN2A2"; ref_gene_id "ENSG00000196547";
chr15	StringTie	exon	90905922	90906016	1000	+	.	gene_id "MSTRG.66877"; transcript_id "ENST00000559132"; exon_number "3"; gene_name "MAN2A2"; ref_gene_id "ENSG00000196547";
chr15	StringTie	exon	90906370	90906497	1000	+	.	gene_id "MSTRG.66877"; transcript_id "ENST00000559132"; exon_number "4"; gene_name "MAN2A2"; ref_gene_id "ENSG00000196547";
chr15	StringTie	exon	90906740	90906858	1000	+	.	gene_id "MSTRG.66877"; transcript_id "ENST00000559132"; exon_number "5"; gene_name "MAN2A2"; ref_gene_id "ENSG00000196547";
chr15	StringTie	transcript	90915995	90919689	1000	+	.	gene_id "MSTRG.66877"; transcript_id "ENST00000559341"; gene_name "MAN2A2"; ref_gene_id "ENSG00000196547";
chr15	StringTie	exon	90915995	90916256	1000	+	.	gene_id "MSTRG.66877"; transcript_id "ENST00000559341"; exon_number "1"; gene_name "MAN2A2"; ref_gene_id "ENSG00000196547";
chr15	StringTie	exon	90918194	90918388	1000	+	.	gene_id "MSTRG.66877"; transcript_id "ENST00000559341"; exon_number "2"; gene_name "MAN2A2"; ref_gene_id "ENSG00000196547";
chr15	StringTie	exon	90918645	90918755	1000	+	.	gene_id "MSTRG.66877"; transcript_id "ENST00000559341"; exon_number "3"; gene_name "MAN2A2"; ref_gene_id "ENSG00000196547";
chr15	StringTie	exon	90919635	90919689	1000	+	.	gene_id "MSTRG.66877"; transcript_id "ENST00000559341"; exon_number "4"; gene_name "MAN2A2"; ref_gene_id "ENSG00000196547";
chr15	StringTie	transcript	90872878	90876284	1000	+	.	gene_id "MSTRG.66877"; transcript_id "ENST00000559353"; gene_name "FURIN"; ref_gene_id "ENSG00000140564";
chr15	StringTie	exon	90872878	90873098	1000	+	.	gene_id "MSTRG.66877"; transcript_id "ENST00000559353"; exon_number "1"; gene_name "FURIN"; ref_gene_id "ENSG00000140564";
chr15	StringTie	exon	90875582	90875917	1000	+	.	gene_id "MSTRG.66877"; transcript_id "ENST00000559353"; exon_number "2"; gene_name "FURIN"; ref_gene_id "ENSG00000140564";
chr15	StringTie	exon	90876255	90876284	1000	+	.	gene_id "MSTRG.66877"; transcript_id "ENST00000559353"; exon_number "3"; gene_name "FURIN"; ref_gene_id "ENSG00000140564";
chr15	StringTie	transcript	90884469	90887209	1000	+	.	gene_id "MSTRG.66877"; transcript_id "ENST00000559355"; gene_name "FES"; ref_gene_id "ENSG00000182511";
chr15	StringTie	exon	90884469	90884544	1000	+	.	gene_id "MSTRG.66877"; transcript_id "ENST00000559355"; exon_number "1"; gene_name "FES"; ref_gene_id "ENSG00000182511";
chr15	StringTie	exon	90885042	90885258	1000	+	.	gene_id "MSTRG.66877"; transcript_id "ENST00000559355"; exon_number "2"; gene_name "FES"; ref_gene_id "ENSG00000182511";
chr15	StringTie	exon	90885412	90885585	1000	+	.	gene_id "MSTRG.66877"; transcript_id "ENST00000559355"; exon_number "3"; gene_name "FES"; ref_gene_id "ENSG00000182511";
chr15	StringTie	exon	90886961	90887057	1000	+	.	gene_id "MSTRG.66877"; transcript_id "ENST00000559355"; exon_number "4"; gene_name "FES"; ref_gene_id "ENSG00000182511";
chr15	StringTie	exon	90887187	90887209	1000	+	.	gene_id "MSTRG.66877"; transcript_id "ENST00000559355"; exon_number "5"; gene_name "FES"; ref_gene_id "ENSG00000182511";
chr15	StringTie	transcript	90911396	90912950	1000	+	.	gene_id "MSTRG.66877"; transcript_id "ENST00000559374"; gene_name "MAN2A2"; ref_gene_id "ENSG00000196547";
chr15	StringTie	exon	90911396	90911550	1000	+	.	gene_id "MSTRG.66877"; transcript_id "ENST00000559374"; exon_number "1"; gene_name "MAN2A2"; ref_gene_id "ENSG00000196547";
chr15	StringTie	exon	90912043	90912664	1000	+	.	gene_id "MSTRG.66877"; transcript_id "ENST00000559374"; exon_number "2"; gene_name "MAN2A2"; ref_gene_id "ENSG00000196547";
chr15	StringTie	exon	90912877	90912950	1000	+	.	gene_id "MSTRG.66877"; transcript_id "ENST00000559374"; exon_number "3"; gene_name "MAN2A2"; ref_gene_id "ENSG00000196547";
chr15	StringTie	transcript	90917652	90919698	1000	+	.	gene_id "MSTRG.66877"; transcript_id "ENST00000559558"; gene_name "MAN2A2"; ref_gene_id "ENSG00000196547";
chr15	StringTie	exon	90917652	90917843	1000	+	.	gene_id "MSTRG.66877"; transcript_id "ENST00000559558"; exon_number "1"; gene_name "MAN2A2"; ref_gene_id "ENSG00000196547";
chr15	StringTie	exon	90918194	90918388	1000	+	.	gene_id "MSTRG.66877"; transcript_id "ENST00000559558"; exon_number "2"; gene_name "MAN2A2"; ref_gene_id "ENSG00000196547";
chr15	StringTie	exon	90918645	90918755	1000	+	.	gene_id "MSTRG.66877"; transcript_id "ENST00000559558"; exon_number "3"; gene_name "MAN2A2"; ref_gene_id "ENSG00000196547";
chr15	StringTie	exon	90919635	90919698	1000	+	.	gene_id "MSTRG.66877"; transcript_id "ENST00000559558"; exon_number "4"; gene_name "MAN2A2"; ref_gene_id "ENSG00000196547";
chr15	StringTie	transcript	90918734	90921194	1000	+	.	gene_id "MSTRG.66877"; transcript_id "ENST00000559704"; gene_name "MAN2A2"; ref_gene_id "ENSG00000196547";
chr15	StringTie	exon	90918734	90918755	1000	+	.	gene_id "MSTRG.66877"; transcript_id "ENST00000559704"; exon_number "1"; gene_name "MAN2A2"; ref_gene_id "ENSG00000196547";
chr15	StringTie	exon	90919635	90919865	1000	+	.	gene_id "MSTRG.66877"; transcript_id "ENST00000559704"; exon_number "2"; gene_name "MAN2A2"; ref_gene_id "ENSG00000196547";
chr15	StringTie	exon	90920999	90921194	1000	+	.	gene_id "MSTRG.66877"; transcript_id "ENST00000559704"; exon_number "3"; gene_name "MAN2A2"; ref_gene_id "ENSG00000196547";
chr15	StringTie	transcript	90902992	90922579	1000	+	.	gene_id "MSTRG.66877"; transcript_id "ENST00000559717"; gene_name "MAN2A2"; ref_gene_id "ENSG00000196547";
chr15	StringTie	exon	90902992	90903432	1000	+	.	gene_id "MSTRG.66877"; transcript_id "ENST00000559717"; exon_number "1"; gene_name "MAN2A2"; ref_gene_id "ENSG00000196547";
chr15	StringTie	exon	90904190	90904339	1000	+	.	gene_id "MSTRG.66877"; transcript_id "ENST00000559717"; exon_number "2"; gene_name "MAN2A2"; ref_gene_id "ENSG00000196547";
chr15	StringTie	exon	90905251	90905508	1000	+	.	gene_id "MSTRG.66877"; transcript_id "ENST00000559717"; exon_number "3"; gene_name "MAN2A2"; ref_gene_id "ENSG00000196547";
chr15	StringTie	exon	90905579	90905723	1000	+	.	gene_id "MSTRG.66877"; transcript_id "ENST00000559717"; exon_number "4"; gene_name "MAN2A2"; ref_gene_id "ENSG00000196547";
chr15	StringTie	exon	90905845	90906016	1000	+	.	gene_id "MSTRG.66877"; transcript_id "ENST00000559717"; exon_number "5"; gene_name "MAN2A2"; ref_gene_id "ENSG00000196547";
chr15	StringTie	exon	90906370	90906497	1000	+	.	gene_id "MSTRG.66877"; transcript_id "ENST00000559717"; exon_number "6"; gene_name "MAN2A2"; ref_gene_id "ENSG00000196547";
chr15	StringTie	exon	90906740	90906913	1000	+	.	gene_id "MSTRG.66877"; transcript_id "ENST00000559717"; exon_number "7"; gene_name "MAN2A2"; ref_gene_id "ENSG00000196547";
chr15	StringTie	exon	90907309	90907495	1000	+	.	gene_id "MSTRG.66877"; transcript_id "ENST00000559717"; exon_number "8"; gene_name "MAN2A2"; ref_gene_id "ENSG00000196547";
chr15	StringTie	exon	90909327	90909504	1000	+	.	gene_id "MSTRG.66877"; transcript_id "ENST00000559717"; exon_number "9"; gene_name "MAN2A2"; ref_gene_id "ENSG00000196547";
chr15	StringTie	exon	90910090	90910292	1000	+	.	gene_id "MSTRG.66877"; transcript_id "ENST00000559717"; exon_number "10"; gene_name "MAN2A2"; ref_gene_id "ENSG00000196547";
chr15	StringTie	exon	90910501	90910683	1000	+	.	gene_id "MSTRG.66877"; transcript_id "ENST00000559717"; exon_number "11"; gene_name "MAN2A2"; ref_gene_id "ENSG00000196547";
chr15	StringTie	exon	90910847	90910961	1000	+	.	gene_id "MSTRG.66877"; transcript_id "ENST00000559717"; exon_number "12"; gene_name "MAN2A2"; ref_gene_id "ENSG00000196547";
chr15	StringTie	exon	90911171	90911238	1000	+	.	gene_id "MSTRG.66877"; transcript_id "ENST00000559717"; exon_number "13"; gene_name "MAN2A2"; ref_gene_id "ENSG00000196547";
chr15	StringTie	exon	90911385	90911550	1000	+	.	gene_id "MSTRG.66877"; transcript_id "ENST00000559717"; exon_number "14"; gene_name "MAN2A2"; ref_gene_id "ENSG00000196547";
chr15	StringTie	exon	90912043	90912279	1000	+	.	gene_id "MSTRG.66877"; transcript_id "ENST00000559717"; exon_number "15"; gene_name "MAN2A2"; ref_gene_id "ENSG00000196547";
chr15	StringTie	exon	90912542	90912664	1000	+	.	gene_id "MSTRG.66877"; transcript_id "ENST00000559717"; exon_number "16"; gene_name "MAN2A2"; ref_gene_id "ENSG00000196547";
chr15	StringTie	exon	90912877	90912991	1000	+	.	gene_id "MSTRG.66877"; transcript_id "ENST00000559717"; exon_number "17"; gene_name "MAN2A2"; ref_gene_id "ENSG00000196547";
chr15	StringTie	exon	90913273	90913406	1000	+	.	gene_id "MSTRG.66877"; transcript_id "ENST00000559717"; exon_number "18"; gene_name "MAN2A2"; ref_gene_id "ENSG00000196547";
chr15	StringTie	exon	90913614	90913755	1000	+	.	gene_id "MSTRG.66877"; transcript_id "ENST00000559717"; exon_number "19"; gene_name "MAN2A2"; ref_gene_id "ENSG00000196547";
chr15	StringTie	exon	90916123	90916256	1000	+	.	gene_id "MSTRG.66877"; transcript_id "ENST00000559717"; exon_number "20"; gene_name "MAN2A2"; ref_gene_id "ENSG00000196547";
chr15	StringTie	exon	90918194	90918388	1000	+	.	gene_id "MSTRG.66877"; transcript_id "ENST00000559717"; exon_number "21"; gene_name "MAN2A2"; ref_gene_id "ENSG00000196547";
chr15	StringTie	exon	90918645	90918755	1000	+	.	gene_id "MSTRG.66877"; transcript_id "ENST00000559717"; exon_number "22"; gene_name "MAN2A2"; ref_gene_id "ENSG00000196547";
chr15	StringTie	exon	90919635	90922579	1000	+	.	gene_id "MSTRG.66877"; transcript_id "ENST00000559717"; exon_number "23"; gene_name "MAN2A2"; ref_gene_id "ENSG00000196547";
chr15	StringTie	transcript	90903744	90905346	1000	+	.	gene_id "MSTRG.66877"; transcript_id "ENST00000559965"; gene_name "MAN2A2"; ref_gene_id "ENSG00000196547";
chr15	StringTie	exon	90903744	90904034	1000	+	.	gene_id "MSTRG.66877"; transcript_id "ENST00000559965"; exon_number "1"; gene_name "MAN2A2"; ref_gene_id "ENSG00000196547";
chr15	StringTie	exon	90904190	90904339	1000	+	.	gene_id "MSTRG.66877"; transcript_id "ENST00000559965"; exon_number "2"; gene_name "MAN2A2"; ref_gene_id "ENSG00000196547";
chr15	StringTie	exon	90905251	90905346	1000	+	.	gene_id "MSTRG.66877"; transcript_id "ENST00000559965"; exon_number "3"; gene_name "MAN2A2"; ref_gene_id "ENSG00000196547";
chr15	StringTie	transcript	90902377	90905479	1000	+	.	gene_id "MSTRG.66877"; transcript_id "ENST00000559999"; gene_name "MAN2A2"; ref_gene_id "ENSG00000196547";
chr15	StringTie	exon	90902377	90902526	1000	+	.	gene_id "MSTRG.66877"; transcript_id "ENST00000559999"; exon_number "1"; gene_name "MAN2A2"; ref_gene_id "ENSG00000196547";
chr15	StringTie	exon	90904190	90904339	1000	+	.	gene_id "MSTRG.66877"; transcript_id "ENST00000559999"; exon_number "2"; gene_name "MAN2A2"; ref_gene_id "ENSG00000196547";
chr15	StringTie	exon	90905251	90905479	1000	+	.	gene_id "MSTRG.66877"; transcript_id "ENST00000559999"; exon_number "3"; gene_name "MAN2A2"; ref_gene_id "ENSG00000196547";
chr15	StringTie	transcript	90879584	90880096	1000	+	.	gene_id "MSTRG.66877"; transcript_id "ENST00000560018"; gene_name "FURIN"; ref_gene_id "ENSG00000140564";
chr15	StringTie	exon	90879584	90879774	1000	+	.	gene_id "MSTRG.66877"; transcript_id "ENST00000560018"; exon_number "1"; gene_name "FURIN"; ref_gene_id "ENSG00000140564";
chr15	StringTie	exon	90879867	90880096	1000	+	.	gene_id "MSTRG.66877"; transcript_id "ENST00000560018"; exon_number "2"; gene_name "FURIN"; ref_gene_id "ENSG00000140564";
chr15	StringTie	transcript	90912880	90918297	1000	+	.	gene_id "MSTRG.66877"; transcript_id "ENST00000560147"; gene_name "MAN2A2"; ref_gene_id "ENSG00000196547";
chr15	StringTie	exon	90912880	90912991	1000	+	.	gene_id "MSTRG.66877"; transcript_id "ENST00000560147"; exon_number "1"; gene_name "MAN2A2"; ref_gene_id "ENSG00000196547";
chr15	StringTie	exon	90913614	90913755	1000	+	.	gene_id "MSTRG.66877"; transcript_id "ENST00000560147"; exon_number "2"; gene_name "MAN2A2"; ref_gene_id "ENSG00000196547";
chr15	StringTie	exon	90916123	90916256	1000	+	.	gene_id "MSTRG.66877"; transcript_id "ENST00000560147"; exon_number "3"; gene_name "MAN2A2"; ref_gene_id "ENSG00000196547";
chr15	StringTie	exon	90918194	90918297	1000	+	.	gene_id "MSTRG.66877"; transcript_id "ENST00000560147"; exon_number "4"; gene_name "MAN2A2"; ref_gene_id "ENSG00000196547";
chr15	StringTie	transcript	90903846	90911402	1000	+	.	gene_id "MSTRG.66877"; transcript_id "ENST00000560192"; gene_name "MAN2A2"; ref_gene_id "ENSG00000196547";
chr15	StringTie	exon	90903846	90904339	1000	+	.	gene_id "MSTRG.66877"; transcript_id "ENST00000560192"; exon_number "1"; gene_name "MAN2A2"; ref_gene_id "ENSG00000196547";
chr15	StringTie	exon	90905251	90905508	1000	+	.	gene_id "MSTRG.66877"; transcript_id "ENST00000560192"; exon_number "2"; gene_name "MAN2A2"; ref_gene_id "ENSG00000196547";
chr15	StringTie	exon	90905579	90905723	1000	+	.	gene_id "MSTRG.66877"; transcript_id "ENST00000560192"; exon_number "3"; gene_name "MAN2A2"; ref_gene_id "ENSG00000196547";
chr15	StringTie	exon	90905845	90906016	1000	+	.	gene_id "MSTRG.66877"; transcript_id "ENST00000560192"; exon_number "4"; gene_name "MAN2A2"; ref_gene_id "ENSG00000196547";
chr15	StringTie	exon	90906370	90906497	1000	+	.	gene_id "MSTRG.66877"; transcript_id "ENST00000560192"; exon_number "5"; gene_name "MAN2A2"; ref_gene_id "ENSG00000196547";
chr15	StringTie	exon	90906740	90906913	1000	+	.	gene_id "MSTRG.66877"; transcript_id "ENST00000560192"; exon_number "6"; gene_name "MAN2A2"; ref_gene_id "ENSG00000196547";
chr15	StringTie	exon	90907309	90907495	1000	+	.	gene_id "MSTRG.66877"; transcript_id "ENST00000560192"; exon_number "7"; gene_name "MAN2A2"; ref_gene_id "ENSG00000196547";
chr15	StringTie	exon	90909327	90909504	1000	+	.	gene_id "MSTRG.66877"; transcript_id "ENST00000560192"; exon_number "8"; gene_name "MAN2A2"; ref_gene_id "ENSG00000196547";
chr15	StringTie	exon	90910090	90910292	1000	+	.	gene_id "MSTRG.66877"; transcript_id "ENST00000560192"; exon_number "9"; gene_name "MAN2A2"; ref_gene_id "ENSG00000196547";
chr15	StringTie	exon	90910501	90910683	1000	+	.	gene_id "MSTRG.66877"; transcript_id "ENST00000560192"; exon_number "10"; gene_name "MAN2A2"; ref_gene_id "ENSG00000196547";
chr15	StringTie	exon	90910847	90910961	1000	+	.	gene_id "MSTRG.66877"; transcript_id "ENST00000560192"; exon_number "11"; gene_name "MAN2A2"; ref_gene_id "ENSG00000196547";
chr15	StringTie	exon	90911171	90911402	1000	+	.	gene_id "MSTRG.66877"; transcript_id "ENST00000560192"; exon_number "12"; gene_name "MAN2A2"; ref_gene_id "ENSG00000196547";
chr15	StringTie	transcript	90902695	90921191	1000	+	.	gene_id "MSTRG.66877"; transcript_id "ENST00000560451"; gene_name "MAN2A2"; ref_gene_id "ENSG00000196547";
chr15	StringTie	exon	90902695	90902975	1000	+	.	gene_id "MSTRG.66877"; transcript_id "ENST00000560451"; exon_number "1"; gene_name "MAN2A2"; ref_gene_id "ENSG00000196547";
chr15	StringTie	exon	90904190	90904339	1000	+	.	gene_id "MSTRG.66877"; transcript_id "ENST00000560451"; exon_number "2"; gene_name "MAN2A2"; ref_gene_id "ENSG00000196547";
chr15	StringTie	exon	90905251	90905508	1000	+	.	gene_id "MSTRG.66877"; transcript_id "ENST00000560451"; exon_number "3"; gene_name "MAN2A2"; ref_gene_id "ENSG00000196547";
chr15	StringTie	exon	90905579	90905723	1000	+	.	gene_id "MSTRG.66877"; transcript_id "ENST00000560451"; exon_number "4"; gene_name "MAN2A2"; ref_gene_id "ENSG00000196547";
chr15	StringTie	exon	90905845	90906016	1000	+	.	gene_id "MSTRG.66877"; transcript_id "ENST00000560451"; exon_number "5"; gene_name "MAN2A2"; ref_gene_id "ENSG00000196547";
chr15	StringTie	exon	90906370	90906497	1000	+	.	gene_id "MSTRG.66877"; transcript_id "ENST00000560451"; exon_number "6"; gene_name "MAN2A2"; ref_gene_id "ENSG00000196547";
chr15	StringTie	exon	90906740	90906913	1000	+	.	gene_id "MSTRG.66877"; transcript_id "ENST00000560451"; exon_number "7"; gene_name "MAN2A2"; ref_gene_id "ENSG00000196547";
chr15	StringTie	exon	90907309	90907495	1000	+	.	gene_id "MSTRG.66877"; transcript_id "ENST00000560451"; exon_number "8"; gene_name "MAN2A2"; ref_gene_id "ENSG00000196547";
chr15	StringTie	exon	90909327	90909504	1000	+	.	gene_id "MSTRG.66877"; transcript_id "ENST00000560451"; exon_number "9"; gene_name "MAN2A2"; ref_gene_id "ENSG00000196547";
chr15	StringTie	exon	90910090	90910292	1000	+	.	gene_id "MSTRG.66877"; transcript_id "ENST00000560451"; exon_number "10"; gene_name "MAN2A2"; ref_gene_id "ENSG00000196547";
chr15	StringTie	exon	90910501	90910683	1000	+	.	gene_id "MSTRG.66877"; transcript_id "ENST00000560451"; exon_number "11"; gene_name "MAN2A2"; ref_gene_id "ENSG00000196547";
chr15	StringTie	exon	90910847	90910961	1000	+	.	gene_id "MSTRG.66877"; transcript_id "ENST00000560451"; exon_number "12"; gene_name "MAN2A2"; ref_gene_id "ENSG00000196547";
chr15	StringTie	exon	90911171	90911238	1000	+	.	gene_id "MSTRG.66877"; transcript_id "ENST00000560451"; exon_number "13"; gene_name "MAN2A2"; ref_gene_id "ENSG00000196547";
chr15	StringTie	exon	90911385	90911550	1000	+	.	gene_id "MSTRG.66877"; transcript_id "ENST00000560451"; exon_number "14"; gene_name "MAN2A2"; ref_gene_id "ENSG00000196547";
chr15	StringTie	exon	90912043	90912279	1000	+	.	gene_id "MSTRG.66877"; transcript_id "ENST00000560451"; exon_number "15"; gene_name "MAN2A2"; ref_gene_id "ENSG00000196547";
chr15	StringTie	exon	90912542	90912664	1000	+	.	gene_id "MSTRG.66877"; transcript_id "ENST00000560451"; exon_number "16"; gene_name "MAN2A2"; ref_gene_id "ENSG00000196547";
chr15	StringTie	exon	90912877	90912991	1000	+	.	gene_id "MSTRG.66877"; transcript_id "ENST00000560451"; exon_number "17"; gene_name "MAN2A2"; ref_gene_id "ENSG00000196547";
chr15	StringTie	exon	90913273	90913374	1000	+	.	gene_id "MSTRG.66877"; transcript_id "ENST00000560451"; exon_number "18"; gene_name "MAN2A2"; ref_gene_id "ENSG00000196547";
chr15	StringTie	exon	90913614	90913755	1000	+	.	gene_id "MSTRG.66877"; transcript_id "ENST00000560451"; exon_number "19"; gene_name "MAN2A2"; ref_gene_id "ENSG00000196547";
chr15	StringTie	exon	90916123	90916256	1000	+	.	gene_id "MSTRG.66877"; transcript_id "ENST00000560451"; exon_number "20"; gene_name "MAN2A2"; ref_gene_id "ENSG00000196547";
chr15	StringTie	exon	90918194	90918388	1000	+	.	gene_id "MSTRG.66877"; transcript_id "ENST00000560451"; exon_number "21"; gene_name "MAN2A2"; ref_gene_id "ENSG00000196547";
chr15	StringTie	exon	90918645	90918755	1000	+	.	gene_id "MSTRG.66877"; transcript_id "ENST00000560451"; exon_number "22"; gene_name "MAN2A2"; ref_gene_id "ENSG00000196547";
chr15	StringTie	exon	90919635	90921191	1000	+	.	gene_id "MSTRG.66877"; transcript_id "ENST00000560451"; exon_number "23"; gene_name "MAN2A2"; ref_gene_id "ENSG00000196547";
chr15	StringTie	transcript	90910620	90911425	1000	+	.	gene_id "MSTRG.66877"; transcript_id "ENST00000560505"; gene_name "MAN2A2"; ref_gene_id "ENSG00000196547";
chr15	StringTie	exon	90910620	90910683	1000	+	.	gene_id "MSTRG.66877"; transcript_id "ENST00000560505"; exon_number "1"; gene_name "MAN2A2"; ref_gene_id "ENSG00000196547";
chr15	StringTie	exon	90910847	90911425	1000	+	.	gene_id "MSTRG.66877"; transcript_id "ENST00000560505"; exon_number "2"; gene_name "MAN2A2"; ref_gene_id "ENSG00000196547";
chr15	StringTie	transcript	90902428	90903741	1000	+	.	gene_id "MSTRG.66877"; transcript_id "ENST00000560534"; gene_name "MAN2A2"; ref_gene_id "ENSG00000196547";
chr15	StringTie	exon	90902428	90902526	1000	+	.	gene_id "MSTRG.66877"; transcript_id "ENST00000560534"; exon_number "1"; gene_name "MAN2A2"; ref_gene_id "ENSG00000196547";
chr15	StringTie	exon	90903231	90903432	1000	+	.	gene_id "MSTRG.66877"; transcript_id "ENST00000560534"; exon_number "2"; gene_name "MAN2A2"; ref_gene_id "ENSG00000196547";
chr15	StringTie	exon	90903682	90903741	1000	+	.	gene_id "MSTRG.66877"; transcript_id "ENST00000560534"; exon_number "3"; gene_name "MAN2A2"; ref_gene_id "ENSG00000196547";
chr15	StringTie	transcript	90907388	90912212	1000	+	.	gene_id "MSTRG.66877"; transcript_id "ENST00000560616"; gene_name "MAN2A2"; ref_gene_id "ENSG00000196547";
chr15	StringTie	exon	90907388	90907495	1000	+	.	gene_id "MSTRG.66877"; transcript_id "ENST00000560616"; exon_number "1"; gene_name "MAN2A2"; ref_gene_id "ENSG00000196547";
chr15	StringTie	exon	90909327	90909504	1000	+	.	gene_id "MSTRG.66877"; transcript_id "ENST00000560616"; exon_number "2"; gene_name "MAN2A2"; ref_gene_id "ENSG00000196547";
chr15	StringTie	exon	90910501	90910683	1000	+	.	gene_id "MSTRG.66877"; transcript_id "ENST00000560616"; exon_number "3"; gene_name "MAN2A2"; ref_gene_id "ENSG00000196547";
chr15	StringTie	exon	90910847	90910961	1000	+	.	gene_id "MSTRG.66877"; transcript_id "ENST00000560616"; exon_number "4"; gene_name "MAN2A2"; ref_gene_id "ENSG00000196547";
chr15	StringTie	exon	90911171	90911238	1000	+	.	gene_id "MSTRG.66877"; transcript_id "ENST00000560616"; exon_number "5"; gene_name "MAN2A2"; ref_gene_id "ENSG00000196547";
chr15	StringTie	exon	90911385	90911550	1000	+	.	gene_id "MSTRG.66877"; transcript_id "ENST00000560616"; exon_number "6"; gene_name "MAN2A2"; ref_gene_id "ENSG00000196547";
chr15	StringTie	exon	90912043	90912212	1000	+	.	gene_id "MSTRG.66877"; transcript_id "ENST00000560616"; exon_number "7"; gene_name "MAN2A2"; ref_gene_id "ENSG00000196547";
chr15	StringTie	transcript	90875688	90877166	1000	+	.	gene_id "MSTRG.66877"; transcript_id "ENST00000560824"; gene_name "FURIN"; ref_gene_id "ENSG00000140564";
chr15	StringTie	exon	90875688	90875917	1000	+	.	gene_id "MSTRG.66877"; transcript_id "ENST00000560824"; exon_number "1"; gene_name "FURIN"; ref_gene_id "ENSG00000140564";
chr15	StringTie	exon	90876255	90876353	1000	+	.	gene_id "MSTRG.66877"; transcript_id "ENST00000560824"; exon_number "2"; gene_name "FURIN"; ref_gene_id "ENSG00000140564";
chr15	StringTie	exon	90876468	90876557	1000	+	.	gene_id "MSTRG.66877"; transcript_id "ENST00000560824"; exon_number "3"; gene_name "FURIN"; ref_gene_id "ENSG00000140564";
chr15	StringTie	exon	90876896	90877024	1000	+	.	gene_id "MSTRG.66877"; transcript_id "ENST00000560824"; exon_number "4"; gene_name "FURIN"; ref_gene_id "ENSG00000140564";
chr15	StringTie	exon	90877135	90877166	1000	+	.	gene_id "MSTRG.66877"; transcript_id "ENST00000560824"; exon_number "5"; gene_name "FURIN"; ref_gene_id "ENSG00000140564";
chr15	StringTie	transcript	90916101	90918755	1000	+	.	gene_id "MSTRG.66877"; transcript_id "ENST00000560880"; gene_name "MAN2A2"; ref_gene_id "ENSG00000196547";
chr15	StringTie	exon	90916101	90916256	1000	+	.	gene_id "MSTRG.66877"; transcript_id "ENST00000560880"; exon_number "1"; gene_name "MAN2A2"; ref_gene_id "ENSG00000196547";
chr15	StringTie	exon	90918194	90918755	1000	+	.	gene_id "MSTRG.66877"; transcript_id "ENST00000560880"; exon_number "2"; gene_name "MAN2A2"; ref_gene_id "ENSG00000196547";
chr15	StringTie	transcript	90915995	90919865	1000	+	.	gene_id "MSTRG.66877"; transcript_id "ENST00000560926"; gene_name "MAN2A2"; ref_gene_id "ENSG00000196547";
chr15	StringTie	exon	90915995	90916067	1000	+	.	gene_id "MSTRG.66877"; transcript_id "ENST00000560926"; exon_number "1"; gene_name "MAN2A2"; ref_gene_id "ENSG00000196547";
chr15	StringTie	exon	90918235	90918388	1000	+	.	gene_id "MSTRG.66877"; transcript_id "ENST00000560926"; exon_number "2"; gene_name "MAN2A2"; ref_gene_id "ENSG00000196547";
chr15	StringTie	exon	90918645	90918755	1000	+	.	gene_id "MSTRG.66877"; transcript_id "ENST00000560926"; exon_number "3"; gene_name "MAN2A2"; ref_gene_id "ENSG00000196547";
chr15	StringTie	exon	90919635	90919865	1000	+	.	gene_id "MSTRG.66877"; transcript_id "ENST00000560926"; exon_number "4"; gene_name "MAN2A2"; ref_gene_id "ENSG00000196547";
chr15	StringTie	transcript	90906453	90907519	1000	+	.	gene_id "MSTRG.66877"; transcript_id "ENST00000561046"; gene_name "MAN2A2"; ref_gene_id "ENSG00000196547";
chr15	StringTie	exon	90906453	90906497	1000	+	.	gene_id "MSTRG.66877"; transcript_id "ENST00000561046"; exon_number "1"; gene_name "MAN2A2"; ref_gene_id "ENSG00000196547";
chr15	StringTie	exon	90906740	90906913	1000	+	.	gene_id "MSTRG.66877"; transcript_id "ENST00000561046"; exon_number "2"; gene_name "MAN2A2"; ref_gene_id "ENSG00000196547";
chr15	StringTie	exon	90907309	90907519	1000	+	.	gene_id "MSTRG.66877"; transcript_id "ENST00000561046"; exon_number "3"; gene_name "MAN2A2"; ref_gene_id "ENSG00000196547";
chr15	StringTie	transcript	90911852	90913638	1000	+	.	gene_id "MSTRG.66877"; transcript_id "ENST00000561047"; gene_name "MAN2A2"; ref_gene_id "ENSG00000196547";
chr15	StringTie	exon	90911852	90912279	1000	+	.	gene_id "MSTRG.66877"; transcript_id "ENST00000561047"; exon_number "1"; gene_name "MAN2A2"; ref_gene_id "ENSG00000196547";
chr15	StringTie	exon	90912517	90912664	1000	+	.	gene_id "MSTRG.66877"; transcript_id "ENST00000561047"; exon_number "2"; gene_name "MAN2A2"; ref_gene_id "ENSG00000196547";
chr15	StringTie	exon	90912877	90912991	1000	+	.	gene_id "MSTRG.66877"; transcript_id "ENST00000561047"; exon_number "3"; gene_name "MAN2A2"; ref_gene_id "ENSG00000196547";
chr15	StringTie	exon	90913273	90913638	1000	+	.	gene_id "MSTRG.66877"; transcript_id "ENST00000561047"; exon_number "4"; gene_name "MAN2A2"; ref_gene_id "ENSG00000196547";
chr15	StringTie	transcript	90910610	90912110	1000	+	.	gene_id "MSTRG.66877"; transcript_id "ENST00000561240"; gene_name "MAN2A2"; ref_gene_id "ENSG00000196547";
chr15	StringTie	exon	90910610	90910683	1000	+	.	gene_id "MSTRG.66877"; transcript_id "ENST00000561240"; exon_number "1"; gene_name "MAN2A2"; ref_gene_id "ENSG00000196547";
chr15	StringTie	exon	90910847	90910961	1000	+	.	gene_id "MSTRG.66877"; transcript_id "ENST00000561240"; exon_number "2"; gene_name "MAN2A2"; ref_gene_id "ENSG00000196547";
chr15	StringTie	exon	90911171	90911238	1000	+	.	gene_id "MSTRG.66877"; transcript_id "ENST00000561240"; exon_number "3"; gene_name "MAN2A2"; ref_gene_id "ENSG00000196547";
chr15	StringTie	exon	90911416	90911550	1000	+	.	gene_id "MSTRG.66877"; transcript_id "ENST00000561240"; exon_number "4"; gene_name "MAN2A2"; ref_gene_id "ENSG00000196547";
chr15	StringTie	exon	90912043	90912110	1000	+	.	gene_id "MSTRG.66877"; transcript_id "ENST00000561240"; exon_number "5"; gene_name "MAN2A2"; ref_gene_id "ENSG00000196547";
chr15	StringTie	transcript	90912183	90920394	1000	+	.	gene_id "MSTRG.66877"; transcript_id "ENST00000561448"; gene_name "MAN2A2"; ref_gene_id "ENSG00000196547";
chr15	StringTie	exon	90912183	90912279	1000	+	.	gene_id "MSTRG.66877"; transcript_id "ENST00000561448"; exon_number "1"; gene_name "MAN2A2"; ref_gene_id "ENSG00000196547";
chr15	StringTie	exon	90912877	90912991	1000	+	.	gene_id "MSTRG.66877"; transcript_id "ENST00000561448"; exon_number "2"; gene_name "MAN2A2"; ref_gene_id "ENSG00000196547";
chr15	StringTie	exon	90913273	90913406	1000	+	.	gene_id "MSTRG.66877"; transcript_id "ENST00000561448"; exon_number "3"; gene_name "MAN2A2"; ref_gene_id "ENSG00000196547";
chr15	StringTie	exon	90913614	90913755	1000	+	.	gene_id "MSTRG.66877"; transcript_id "ENST00000561448"; exon_number "4"; gene_name "MAN2A2"; ref_gene_id "ENSG00000196547";
chr15	StringTie	exon	90916123	90916256	1000	+	.	gene_id "MSTRG.66877"; transcript_id "ENST00000561448"; exon_number "5"; gene_name "MAN2A2"; ref_gene_id "ENSG00000196547";
chr15	StringTie	exon	90918194	90918388	1000	+	.	gene_id "MSTRG.66877"; transcript_id "ENST00000561448"; exon_number "6"; gene_name "MAN2A2"; ref_gene_id "ENSG00000196547";
chr15	StringTie	exon	90918645	90918755	1000	+	.	gene_id "MSTRG.66877"; transcript_id "ENST00000561448"; exon_number "7"; gene_name "MAN2A2"; ref_gene_id "ENSG00000196547";
chr15	StringTie	exon	90919635	90919865	1000	+	.	gene_id "MSTRG.66877"; transcript_id "ENST00000561448"; exon_number "8"; gene_name "MAN2A2"; ref_gene_id "ENSG00000196547";
chr15	StringTie	exon	90920111	90920394	1000	+	.	gene_id "MSTRG.66877"; transcript_id "ENST00000561448"; exon_number "9"; gene_name "MAN2A2"; ref_gene_id "ENSG00000196547";
chr15	StringTie	transcript	90871539	90883458	1000	+	.	gene_id "MSTRG.66877"; transcript_id "ENST00000610579"; gene_name "FURIN"; ref_gene_id "ENSG00000140564";
chr15	StringTie	exon	90871539	90871605	1000	+	.	gene_id "MSTRG.66877"; transcript_id "ENST00000610579"; exon_number "1"; gene_name "FURIN"; ref_gene_id "ENSG00000140564";
chr15	StringTie	exon	90875582	90875917	1000	+	.	gene_id "MSTRG.66877"; transcript_id "ENST00000610579"; exon_number "2"; gene_name "FURIN"; ref_gene_id "ENSG00000140564";
chr15	StringTie	exon	90876255	90876353	1000	+	.	gene_id "MSTRG.66877"; transcript_id "ENST00000610579"; exon_number "3"; gene_name "FURIN"; ref_gene_id "ENSG00000140564";
chr15	StringTie	exon	90876462	90876557	1000	+	.	gene_id "MSTRG.66877"; transcript_id "ENST00000610579"; exon_number "4"; gene_name "FURIN"; ref_gene_id "ENSG00000140564";
chr15	StringTie	exon	90876896	90877024	1000	+	.	gene_id "MSTRG.66877"; transcript_id "ENST00000610579"; exon_number "5"; gene_name "FURIN"; ref_gene_id "ENSG00000140564";
chr15	StringTie	exon	90877135	90877211	1000	+	.	gene_id "MSTRG.66877"; transcript_id "ENST00000610579"; exon_number "6"; gene_name "FURIN"; ref_gene_id "ENSG00000140564";
chr15	StringTie	exon	90877527	90877615	1000	+	.	gene_id "MSTRG.66877"; transcript_id "ENST00000610579"; exon_number "7"; gene_name "FURIN"; ref_gene_id "ENSG00000140564";
chr15	StringTie	exon	90878132	90878304	1000	+	.	gene_id "MSTRG.66877"; transcript_id "ENST00000610579"; exon_number "8"; gene_name "FURIN"; ref_gene_id "ENSG00000140564";
chr15	StringTie	exon	90878764	90878976	1000	+	.	gene_id "MSTRG.66877"; transcript_id "ENST00000610579"; exon_number "9"; gene_name "FURIN"; ref_gene_id "ENSG00000140564";
chr15	StringTie	exon	90879444	90879544	1000	+	.	gene_id "MSTRG.66877"; transcript_id "ENST00000610579"; exon_number "10"; gene_name "FURIN"; ref_gene_id "ENSG00000140564";
chr15	StringTie	exon	90879671	90879774	1000	+	.	gene_id "MSTRG.66877"; transcript_id "ENST00000610579"; exon_number "11"; gene_name "FURIN"; ref_gene_id "ENSG00000140564";
chr15	StringTie	exon	90879867	90879984	1000	+	.	gene_id "MSTRG.66877"; transcript_id "ENST00000610579"; exon_number "12"; gene_name "FURIN"; ref_gene_id "ENSG00000140564";
chr15	StringTie	exon	90880094	90880273	1000	+	.	gene_id "MSTRG.66877"; transcript_id "ENST00000610579"; exon_number "13"; gene_name "FURIN"; ref_gene_id "ENSG00000140564";
chr15	StringTie	exon	90880691	90880815	1000	+	.	gene_id "MSTRG.66877"; transcript_id "ENST00000610579"; exon_number "14"; gene_name "FURIN"; ref_gene_id "ENSG00000140564";
chr15	StringTie	exon	90880930	90881040	1000	+	.	gene_id "MSTRG.66877"; transcript_id "ENST00000610579"; exon_number "15"; gene_name "FURIN"; ref_gene_id "ENSG00000140564";
chr15	StringTie	exon	90881286	90883458	1000	+	.	gene_id "MSTRG.66877"; transcript_id "ENST00000610579"; exon_number "16"; gene_name "FURIN"; ref_gene_id "ENSG00000140564";
chr15	StringTie	transcript	90872878	90883458	1000	+	.	gene_id "MSTRG.66877"; transcript_id "ENST00000618099"; gene_name "FURIN"; ref_gene_id "ENSG00000140564";
chr15	StringTie	exon	90872878	90873098	1000	+	.	gene_id "MSTRG.66877"; transcript_id "ENST00000618099"; exon_number "1"; gene_name "FURIN"; ref_gene_id "ENSG00000140564";
chr15	StringTie	exon	90875582	90875917	1000	+	.	gene_id "MSTRG.66877"; transcript_id "ENST00000618099"; exon_number "2"; gene_name "FURIN"; ref_gene_id "ENSG00000140564";
chr15	StringTie	exon	90876255	90876353	1000	+	.	gene_id "MSTRG.66877"; transcript_id "ENST00000618099"; exon_number "3"; gene_name "FURIN"; ref_gene_id "ENSG00000140564";
chr15	StringTie	exon	90876462	90876557	1000	+	.	gene_id "MSTRG.66877"; transcript_id "ENST00000618099"; exon_number "4"; gene_name "FURIN"; ref_gene_id "ENSG00000140564";
chr15	StringTie	exon	90876896	90877024	1000	+	.	gene_id "MSTRG.66877"; transcript_id "ENST00000618099"; exon_number "5"; gene_name "FURIN"; ref_gene_id "ENSG00000140564";
chr15	StringTie	exon	90877135	90877211	1000	+	.	gene_id "MSTRG.66877"; transcript_id "ENST00000618099"; exon_number "6"; gene_name "FURIN"; ref_gene_id "ENSG00000140564";
chr15	StringTie	exon	90877527	90877615	1000	+	.	gene_id "MSTRG.66877"; transcript_id "ENST00000618099"; exon_number "7"; gene_name "FURIN"; ref_gene_id "ENSG00000140564";
chr15	StringTie	exon	90878132	90878304	1000	+	.	gene_id "MSTRG.66877"; transcript_id "ENST00000618099"; exon_number "8"; gene_name "FURIN"; ref_gene_id "ENSG00000140564";
chr15	StringTie	exon	90878764	90878976	1000	+	.	gene_id "MSTRG.66877"; transcript_id "ENST00000618099"; exon_number "9"; gene_name "FURIN"; ref_gene_id "ENSG00000140564";
chr15	StringTie	exon	90879444	90879544	1000	+	.	gene_id "MSTRG.66877"; transcript_id "ENST00000618099"; exon_number "10"; gene_name "FURIN"; ref_gene_id "ENSG00000140564";
chr15	StringTie	exon	90879671	90879774	1000	+	.	gene_id "MSTRG.66877"; transcript_id "ENST00000618099"; exon_number "11"; gene_name "FURIN"; ref_gene_id "ENSG00000140564";
chr15	StringTie	exon	90879867	90879984	1000	+	.	gene_id "MSTRG.66877"; transcript_id "ENST00000618099"; exon_number "12"; gene_name "FURIN"; ref_gene_id "ENSG00000140564";
chr15	StringTie	exon	90880094	90880273	1000	+	.	gene_id "MSTRG.66877"; transcript_id "ENST00000618099"; exon_number "13"; gene_name "FURIN"; ref_gene_id "ENSG00000140564";
chr15	StringTie	exon	90880691	90880815	1000	+	.	gene_id "MSTRG.66877"; transcript_id "ENST00000618099"; exon_number "14"; gene_name "FURIN"; ref_gene_id "ENSG00000140564";
chr15	StringTie	exon	90880930	90881040	1000	+	.	gene_id "MSTRG.66877"; transcript_id "ENST00000618099"; exon_number "15"; gene_name "FURIN"; ref_gene_id "ENSG00000140564";
chr15	StringTie	exon	90881286	90883458	1000	+	.	gene_id "MSTRG.66877"; transcript_id "ENST00000618099"; exon_number "16"; gene_name "FURIN"; ref_gene_id "ENSG00000140564";
chr15	StringTie	transcript	90825638	90855935	1000	+	.	gene_id "MSTRG.66877"; transcript_id "MSTRG.66877.1";
chr15	StringTie	exon	90825638	90827043	1000	+	.	gene_id "MSTRG.66877"; transcript_id "MSTRG.66877.1"; exon_number "1";
chr15	StringTie	exon	90839594	90839900	1000	+	.	gene_id "MSTRG.66877"; transcript_id "MSTRG.66877.1"; exon_number "2";
chr15	StringTie	exon	90841154	90841284	1000	+	.	gene_id "MSTRG.66877"; transcript_id "MSTRG.66877.1"; exon_number "3";
chr15	StringTie	exon	90843393	90855935	1000	+	.	gene_id "MSTRG.66877"; transcript_id "MSTRG.66877.1"; exon_number "4";
chr15	StringTie	transcript	90839644	90842790	1000	+	.	gene_id "MSTRG.66877"; transcript_id "MSTRG.66877.10";
chr15	StringTie	exon	90839644	90839900	1000	+	.	gene_id "MSTRG.66877"; transcript_id "MSTRG.66877.10"; exon_number "1";
chr15	StringTie	exon	90841154	90841284	1000	+	.	gene_id "MSTRG.66877"; transcript_id "MSTRG.66877.10"; exon_number "2";
chr15	StringTie	exon	90842755	90842790	1000	+	.	gene_id "MSTRG.66877"; transcript_id "MSTRG.66877.10"; exon_number "3";
chr15	StringTie	transcript	90871506	90883577	1000	+	.	gene_id "MSTRG.66877"; transcript_id "MSTRG.66877.100";
chr15	StringTie	exon	90871506	90871605	1000	+	.	gene_id "MSTRG.66877"; transcript_id "MSTRG.66877.100"; exon_number "1";
chr15	StringTie	exon	90875582	90875682	1000	+	.	gene_id "MSTRG.66877"; transcript_id "MSTRG.66877.100"; exon_number "2";
chr15	StringTie	exon	90875752	90875917	1000	+	.	gene_id "MSTRG.66877"; transcript_id "MSTRG.66877.100"; exon_number "3";
chr15	StringTie	exon	90876255	90876353	1000	+	.	gene_id "MSTRG.66877"; transcript_id "MSTRG.66877.100"; exon_number "4";
chr15	StringTie	exon	90876462	90876557	1000	+	.	gene_id "MSTRG.66877"; transcript_id "MSTRG.66877.100"; exon_number "5";
chr15	StringTie	exon	90876896	90877024	1000	+	.	gene_id "MSTRG.66877"; transcript_id "MSTRG.66877.100"; exon_number "6";
chr15	StringTie	exon	90877135	90877211	1000	+	.	gene_id "MSTRG.66877"; transcript_id "MSTRG.66877.100"; exon_number "7";
chr15	StringTie	exon	90877527	90877615	1000	+	.	gene_id "MSTRG.66877"; transcript_id "MSTRG.66877.100"; exon_number "8";
chr15	StringTie	exon	90878132	90878304	1000	+	.	gene_id "MSTRG.66877"; transcript_id "MSTRG.66877.100"; exon_number "9";
chr15	StringTie	exon	90878764	90878976	1000	+	.	gene_id "MSTRG.66877"; transcript_id "MSTRG.66877.100"; exon_number "10";
chr15	StringTie	exon	90879444	90879544	1000	+	.	gene_id "MSTRG.66877"; transcript_id "MSTRG.66877.100"; exon_number "11";
chr15	StringTie	exon	90879671	90879774	1000	+	.	gene_id "MSTRG.66877"; transcript_id "MSTRG.66877.100"; exon_number "12";
chr15	StringTie	exon	90879867	90879984	1000	+	.	gene_id "MSTRG.66877"; transcript_id "MSTRG.66877.100"; exon_number "13";
chr15	StringTie	exon	90880094	90880273	1000	+	.	gene_id "MSTRG.66877"; transcript_id "MSTRG.66877.100"; exon_number "14";
chr15	StringTie	exon	90880691	90880815	1000	+	.	gene_id "MSTRG.66877"; transcript_id "MSTRG.66877.100"; exon_number "15";
chr15	StringTie	exon	90880930	90881040	1000	+	.	gene_id "MSTRG.66877"; transcript_id "MSTRG.66877.100"; exon_number "16";
chr15	StringTie	exon	90881286	90883577	1000	+	.	gene_id "MSTRG.66877"; transcript_id "MSTRG.66877.100"; exon_number "17";
chr15	StringTie	transcript	90871506	90883521	1000	+	.	gene_id "MSTRG.66877"; transcript_id "MSTRG.66877.101";
chr15	StringTie	exon	90871506	90871605	1000	+	.	gene_id "MSTRG.66877"; transcript_id "MSTRG.66877.101"; exon_number "1";
chr15	StringTie	exon	90874595	90874659	1000	+	.	gene_id "MSTRG.66877"; transcript_id "MSTRG.66877.101"; exon_number "2";
chr15	StringTie	exon	90875582	90875917	1000	+	.	gene_id "MSTRG.66877"; transcript_id "MSTRG.66877.101"; exon_number "3";
chr15	StringTie	exon	90876255	90876353	1000	+	.	gene_id "MSTRG.66877"; transcript_id "MSTRG.66877.101"; exon_number "4";
chr15	StringTie	exon	90876468	90876557	1000	+	.	gene_id "MSTRG.66877"; transcript_id "MSTRG.66877.101"; exon_number "5";
chr15	StringTie	exon	90876896	90877024	1000	+	.	gene_id "MSTRG.66877"; transcript_id "MSTRG.66877.101"; exon_number "6";
chr15	StringTie	exon	90877135	90877615	1000	+	.	gene_id "MSTRG.66877"; transcript_id "MSTRG.66877.101"; exon_number "7";
chr15	StringTie	exon	90878132	90878304	1000	+	.	gene_id "MSTRG.66877"; transcript_id "MSTRG.66877.101"; exon_number "8";
chr15	StringTie	exon	90878764	90878976	1000	+	.	gene_id "MSTRG.66877"; transcript_id "MSTRG.66877.101"; exon_number "9";
chr15	StringTie	exon	90879444	90879544	1000	+	.	gene_id "MSTRG.66877"; transcript_id "MSTRG.66877.101"; exon_number "10";
chr15	StringTie	exon	90879671	90879774	1000	+	.	gene_id "MSTRG.66877"; transcript_id "MSTRG.66877.101"; exon_number "11";
chr15	StringTie	exon	90879867	90879984	1000	+	.	gene_id "MSTRG.66877"; transcript_id "MSTRG.66877.101"; exon_number "12";
chr15	StringTie	exon	90880094	90880273	1000	+	.	gene_id "MSTRG.66877"; transcript_id "MSTRG.66877.101"; exon_number "13";
chr15	StringTie	exon	90880691	90880815	1000	+	.	gene_id "MSTRG.66877"; transcript_id "MSTRG.66877.101"; exon_number "14";
chr15	StringTie	exon	90880930	90881040	1000	+	.	gene_id "MSTRG.66877"; transcript_id "MSTRG.66877.101"; exon_number "15";
chr15	StringTie	exon	90881286	90883521	1000	+	.	gene_id "MSTRG.66877"; transcript_id "MSTRG.66877.101"; exon_number "16";
chr15	StringTie	transcript	90871506	90883464	1000	+	.	gene_id "MSTRG.66877"; transcript_id "MSTRG.66877.102";
chr15	StringTie	exon	90871506	90872226	1000	+	.	gene_id "MSTRG.66877"; transcript_id "MSTRG.66877.102"; exon_number "1";
chr15	StringTie	exon	90875582	90875917	1000	+	.	gene_id "MSTRG.66877"; transcript_id "MSTRG.66877.102"; exon_number "2";
chr15	StringTie	exon	90876255	90876353	1000	+	.	gene_id "MSTRG.66877"; transcript_id "MSTRG.66877.102"; exon_number "3";
chr15	StringTie	exon	90876462	90876557	1000	+	.	gene_id "MSTRG.66877"; transcript_id "MSTRG.66877.102"; exon_number "4";
chr15	StringTie	exon	90876896	90876954	1000	+	.	gene_id "MSTRG.66877"; transcript_id "MSTRG.66877.102"; exon_number "5";
chr15	StringTie	exon	90878173	90878304	1000	+	.	gene_id "MSTRG.66877"; transcript_id "MSTRG.66877.102"; exon_number "6";
chr15	StringTie	exon	90878764	90878976	1000	+	.	gene_id "MSTRG.66877"; transcript_id "MSTRG.66877.102"; exon_number "7";
chr15	StringTie	exon	90879444	90879544	1000	+	.	gene_id "MSTRG.66877"; transcript_id "MSTRG.66877.102"; exon_number "8";
chr15	StringTie	exon	90879671	90879774	1000	+	.	gene_id "MSTRG.66877"; transcript_id "MSTRG.66877.102"; exon_number "9";
chr15	StringTie	exon	90879867	90879984	1000	+	.	gene_id "MSTRG.66877"; transcript_id "MSTRG.66877.102"; exon_number "10";
chr15	StringTie	exon	90880094	90880273	1000	+	.	gene_id "MSTRG.66877"; transcript_id "MSTRG.66877.102"; exon_number "11";
chr15	StringTie	exon	90880691	90880815	1000	+	.	gene_id "MSTRG.66877"; transcript_id "MSTRG.66877.102"; exon_number "12";
chr15	StringTie	exon	90880930	90881040	1000	+	.	gene_id "MSTRG.66877"; transcript_id "MSTRG.66877.102"; exon_number "13";
chr15	StringTie	exon	90881286	90881389	1000	+	.	gene_id "MSTRG.66877"; transcript_id "MSTRG.66877.102"; exon_number "14";
chr15	StringTie	exon	90881585	90883464	1000	+	.	gene_id "MSTRG.66877"; transcript_id "MSTRG.66877.102"; exon_number "15";
chr15	StringTie	transcript	90871506	90883458	1000	+	.	gene_id "MSTRG.66877"; transcript_id "MSTRG.66877.103";
chr15	StringTie	exon	90871506	90871605	1000	+	.	gene_id "MSTRG.66877"; transcript_id "MSTRG.66877.103"; exon_number "1";
chr15	StringTie	exon	90875582	90875917	1000	+	.	gene_id "MSTRG.66877"; transcript_id "MSTRG.66877.103"; exon_number "2";
chr15	StringTie	exon	90876255	90876353	1000	+	.	gene_id "MSTRG.66877"; transcript_id "MSTRG.66877.103"; exon_number "3";
chr15	StringTie	exon	90876462	90876557	1000	+	.	gene_id "MSTRG.66877"; transcript_id "MSTRG.66877.103"; exon_number "4";
chr15	StringTie	exon	90876896	90877024	1000	+	.	gene_id "MSTRG.66877"; transcript_id "MSTRG.66877.103"; exon_number "5";
chr15	StringTie	exon	90877135	90877211	1000	+	.	gene_id "MSTRG.66877"; transcript_id "MSTRG.66877.103"; exon_number "6";
chr15	StringTie	exon	90877527	90877615	1000	+	.	gene_id "MSTRG.66877"; transcript_id "MSTRG.66877.103"; exon_number "7";
chr15	StringTie	exon	90878132	90878304	1000	+	.	gene_id "MSTRG.66877"; transcript_id "MSTRG.66877.103"; exon_number "8";
chr15	StringTie	exon	90878764	90878976	1000	+	.	gene_id "MSTRG.66877"; transcript_id "MSTRG.66877.103"; exon_number "9";
chr15	StringTie	exon	90879444	90879544	1000	+	.	gene_id "MSTRG.66877"; transcript_id "MSTRG.66877.103"; exon_number "10";
chr15	StringTie	exon	90879671	90879774	1000	+	.	gene_id "MSTRG.66877"; transcript_id "MSTRG.66877.103"; exon_number "11";
chr15	StringTie	exon	90879867	90880115	1000	+	.	gene_id "MSTRG.66877"; transcript_id "MSTRG.66877.103"; exon_number "12";
chr15	StringTie	exon	90880691	90880815	1000	+	.	gene_id "MSTRG.66877"; transcript_id "MSTRG.66877.103"; exon_number "13";
chr15	StringTie	exon	90880930	90881040	1000	+	.	gene_id "MSTRG.66877"; transcript_id "MSTRG.66877.103"; exon_number "14";
chr15	StringTie	exon	90881286	90882960	1000	+	.	gene_id "MSTRG.66877"; transcript_id "MSTRG.66877.103"; exon_number "15";
chr15	StringTie	exon	90882999	90883458	1000	+	.	gene_id "MSTRG.66877"; transcript_id "MSTRG.66877.103"; exon_number "16";
chr15	StringTie	transcript	90871506	90883459	1000	+	.	gene_id "MSTRG.66877"; transcript_id "MSTRG.66877.104";
chr15	StringTie	exon	90871506	90871605	1000	+	.	gene_id "MSTRG.66877"; transcript_id "MSTRG.66877.104"; exon_number "1";
chr15	StringTie	exon	90875582	90875917	1000	+	.	gene_id "MSTRG.66877"; transcript_id "MSTRG.66877.104"; exon_number "2";
chr15	StringTie	exon	90876255	90876353	1000	+	.	gene_id "MSTRG.66877"; transcript_id "MSTRG.66877.104"; exon_number "3";
chr15	StringTie	exon	90876462	90876557	1000	+	.	gene_id "MSTRG.66877"; transcript_id "MSTRG.66877.104"; exon_number "4";
chr15	StringTie	exon	90876896	90877024	1000	+	.	gene_id "MSTRG.66877"; transcript_id "MSTRG.66877.104"; exon_number "5";
chr15	StringTie	exon	90877135	90877211	1000	+	.	gene_id "MSTRG.66877"; transcript_id "MSTRG.66877.104"; exon_number "6";
chr15	StringTie	exon	90877527	90877615	1000	+	.	gene_id "MSTRG.66877"; transcript_id "MSTRG.66877.104"; exon_number "7";
chr15	StringTie	exon	90878132	90878304	1000	+	.	gene_id "MSTRG.66877"; transcript_id "MSTRG.66877.104"; exon_number "8";
chr15	StringTie	exon	90878764	90878976	1000	+	.	gene_id "MSTRG.66877"; transcript_id "MSTRG.66877.104"; exon_number "9";
chr15	StringTie	exon	90879444	90879544	1000	+	.	gene_id "MSTRG.66877"; transcript_id "MSTRG.66877.104"; exon_number "10";
chr15	StringTie	exon	90879671	90879774	1000	+	.	gene_id "MSTRG.66877"; transcript_id "MSTRG.66877.104"; exon_number "11";
chr15	StringTie	exon	90879867	90879984	1000	+	.	gene_id "MSTRG.66877"; transcript_id "MSTRG.66877.104"; exon_number "12";
chr15	StringTie	exon	90880094	90880273	1000	+	.	gene_id "MSTRG.66877"; transcript_id "MSTRG.66877.104"; exon_number "13";
chr15	StringTie	exon	90880691	90880815	1000	+	.	gene_id "MSTRG.66877"; transcript_id "MSTRG.66877.104"; exon_number "14";
chr15	StringTie	exon	90880930	90881040	1000	+	.	gene_id "MSTRG.66877"; transcript_id "MSTRG.66877.104"; exon_number "15";
chr15	StringTie	exon	90881286	90881590	1000	+	.	gene_id "MSTRG.66877"; transcript_id "MSTRG.66877.104"; exon_number "16";
chr15	StringTie	exon	90882108	90883459	1000	+	.	gene_id "MSTRG.66877"; transcript_id "MSTRG.66877.104"; exon_number "17";
chr15	StringTie	transcript	90871506	90883497	1000	+	.	gene_id "MSTRG.66877"; transcript_id "MSTRG.66877.105";
chr15	StringTie	exon	90871506	90871605	1000	+	.	gene_id "MSTRG.66877"; transcript_id "MSTRG.66877.105"; exon_number "1";
chr15	StringTie	exon	90875582	90875682	1000	+	.	gene_id "MSTRG.66877"; transcript_id "MSTRG.66877.105"; exon_number "2";
chr15	StringTie	exon	90875752	90875917	1000	+	.	gene_id "MSTRG.66877"; transcript_id "MSTRG.66877.105"; exon_number "3";
chr15	StringTie	exon	90876255	90876353	1000	+	.	gene_id "MSTRG.66877"; transcript_id "MSTRG.66877.105"; exon_number "4";
chr15	StringTie	exon	90876462	90876557	1000	+	.	gene_id "MSTRG.66877"; transcript_id "MSTRG.66877.105"; exon_number "5";
chr15	StringTie	exon	90876896	90877024	1000	+	.	gene_id "MSTRG.66877"; transcript_id "MSTRG.66877.105"; exon_number "6";
chr15	StringTie	exon	90877135	90877211	1000	+	.	gene_id "MSTRG.66877"; transcript_id "MSTRG.66877.105"; exon_number "7";
chr15	StringTie	exon	90877527	90877615	1000	+	.	gene_id "MSTRG.66877"; transcript_id "MSTRG.66877.105"; exon_number "8";
chr15	StringTie	exon	90878132	90878304	1000	+	.	gene_id "MSTRG.66877"; transcript_id "MSTRG.66877.105"; exon_number "9";
chr15	StringTie	exon	90878880	90878976	1000	+	.	gene_id "MSTRG.66877"; transcript_id "MSTRG.66877.105"; exon_number "10";
chr15	StringTie	exon	90879444	90879544	1000	+	.	gene_id "MSTRG.66877"; transcript_id "MSTRG.66877.105"; exon_number "11";
chr15	StringTie	exon	90879671	90879774	1000	+	.	gene_id "MSTRG.66877"; transcript_id "MSTRG.66877.105"; exon_number "12";
chr15	StringTie	exon	90879867	90879984	1000	+	.	gene_id "MSTRG.66877"; transcript_id "MSTRG.66877.105"; exon_number "13";
chr15	StringTie	exon	90880094	90880273	1000	+	.	gene_id "MSTRG.66877"; transcript_id "MSTRG.66877.105"; exon_number "14";
chr15	StringTie	exon	90880691	90880815	1000	+	.	gene_id "MSTRG.66877"; transcript_id "MSTRG.66877.105"; exon_number "15";
chr15	StringTie	exon	90880930	90881040	1000	+	.	gene_id "MSTRG.66877"; transcript_id "MSTRG.66877.105"; exon_number "16";
chr15	StringTie	exon	90881286	90883497	1000	+	.	gene_id "MSTRG.66877"; transcript_id "MSTRG.66877.105"; exon_number "17";
chr15	StringTie	transcript	90871506	90883499	1000	+	.	gene_id "MSTRG.66877"; transcript_id "MSTRG.66877.106";
chr15	StringTie	exon	90871506	90872226	1000	+	.	gene_id "MSTRG.66877"; transcript_id "MSTRG.66877.106"; exon_number "1";
chr15	StringTie	exon	90875582	90875917	1000	+	.	gene_id "MSTRG.66877"; transcript_id "MSTRG.66877.106"; exon_number "2";
chr15	StringTie	exon	90876255	90876353	1000	+	.	gene_id "MSTRG.66877"; transcript_id "MSTRG.66877.106"; exon_number "3";
chr15	StringTie	exon	90876462	90876557	1000	+	.	gene_id "MSTRG.66877"; transcript_id "MSTRG.66877.106"; exon_number "4";
chr15	StringTie	exon	90876896	90877024	1000	+	.	gene_id "MSTRG.66877"; transcript_id "MSTRG.66877.106"; exon_number "5";
chr15	StringTie	exon	90877135	90877211	1000	+	.	gene_id "MSTRG.66877"; transcript_id "MSTRG.66877.106"; exon_number "6";
chr15	StringTie	exon	90877527	90877615	1000	+	.	gene_id "MSTRG.66877"; transcript_id "MSTRG.66877.106"; exon_number "7";
chr15	StringTie	exon	90878132	90878154	1000	+	.	gene_id "MSTRG.66877"; transcript_id "MSTRG.66877.106"; exon_number "8";
chr15	StringTie	exon	90878236	90878304	1000	+	.	gene_id "MSTRG.66877"; transcript_id "MSTRG.66877.106"; exon_number "9";
chr15	StringTie	exon	90878764	90878976	1000	+	.	gene_id "MSTRG.66877"; transcript_id "MSTRG.66877.106"; exon_number "10";
chr15	StringTie	exon	90879444	90879544	1000	+	.	gene_id "MSTRG.66877"; transcript_id "MSTRG.66877.106"; exon_number "11";
chr15	StringTie	exon	90879671	90879774	1000	+	.	gene_id "MSTRG.66877"; transcript_id "MSTRG.66877.106"; exon_number "12";
chr15	StringTie	exon	90879867	90879984	1000	+	.	gene_id "MSTRG.66877"; transcript_id "MSTRG.66877.106"; exon_number "13";
chr15	StringTie	exon	90880094	90880273	1000	+	.	gene_id "MSTRG.66877"; transcript_id "MSTRG.66877.106"; exon_number "14";
chr15	StringTie	exon	90880691	90880815	1000	+	.	gene_id "MSTRG.66877"; transcript_id "MSTRG.66877.106"; exon_number "15";
chr15	StringTie	exon	90880930	90881040	1000	+	.	gene_id "MSTRG.66877"; transcript_id "MSTRG.66877.106"; exon_number "16";
chr15	StringTie	exon	90881286	90883499	1000	+	.	gene_id "MSTRG.66877"; transcript_id "MSTRG.66877.106"; exon_number "17";
chr15	StringTie	transcript	90871506	90883459	1000	+	.	gene_id "MSTRG.66877"; transcript_id "MSTRG.66877.107";
chr15	StringTie	exon	90871506	90871605	1000	+	.	gene_id "MSTRG.66877"; transcript_id "MSTRG.66877.107"; exon_number "1";
chr15	StringTie	exon	90875582	90875917	1000	+	.	gene_id "MSTRG.66877"; transcript_id "MSTRG.66877.107"; exon_number "2";
chr15	StringTie	exon	90876255	90876353	1000	+	.	gene_id "MSTRG.66877"; transcript_id "MSTRG.66877.107"; exon_number "3";
chr15	StringTie	exon	90876462	90876557	1000	+	.	gene_id "MSTRG.66877"; transcript_id "MSTRG.66877.107"; exon_number "4";
chr15	StringTie	exon	90876896	90877024	1000	+	.	gene_id "MSTRG.66877"; transcript_id "MSTRG.66877.107"; exon_number "5";
chr15	StringTie	exon	90877135	90877211	1000	+	.	gene_id "MSTRG.66877"; transcript_id "MSTRG.66877.107"; exon_number "6";
chr15	StringTie	exon	90877527	90877615	1000	+	.	gene_id "MSTRG.66877"; transcript_id "MSTRG.66877.107"; exon_number "7";
chr15	StringTie	exon	90878132	90878154	1000	+	.	gene_id "MSTRG.66877"; transcript_id "MSTRG.66877.107"; exon_number "8";
chr15	StringTie	exon	90878236	90878304	1000	+	.	gene_id "MSTRG.66877"; transcript_id "MSTRG.66877.107"; exon_number "9";
chr15	StringTie	exon	90878764	90878976	1000	+	.	gene_id "MSTRG.66877"; transcript_id "MSTRG.66877.107"; exon_number "10";
chr15	StringTie	exon	90879444	90879544	1000	+	.	gene_id "MSTRG.66877"; transcript_id "MSTRG.66877.107"; exon_number "11";
chr15	StringTie	exon	90879671	90879774	1000	+	.	gene_id "MSTRG.66877"; transcript_id "MSTRG.66877.107"; exon_number "12";
chr15	StringTie	exon	90879867	90879984	1000	+	.	gene_id "MSTRG.66877"; transcript_id "MSTRG.66877.107"; exon_number "13";
chr15	StringTie	exon	90880094	90880273	1000	+	.	gene_id "MSTRG.66877"; transcript_id "MSTRG.66877.107"; exon_number "14";
chr15	StringTie	exon	90880691	90880815	1000	+	.	gene_id "MSTRG.66877"; transcript_id "MSTRG.66877.107"; exon_number "15";
chr15	StringTie	exon	90880930	90881040	1000	+	.	gene_id "MSTRG.66877"; transcript_id "MSTRG.66877.107"; exon_number "16";
chr15	StringTie	exon	90881286	90883459	1000	+	.	gene_id "MSTRG.66877"; transcript_id "MSTRG.66877.107"; exon_number "17";
chr15	StringTie	transcript	90871514	90896287	1000	+	.	gene_id "MSTRG.66877"; transcript_id "MSTRG.66877.108";
chr15	StringTie	exon	90871514	90871605	1000	+	.	gene_id "MSTRG.66877"; transcript_id "MSTRG.66877.108"; exon_number "1";
chr15	StringTie	exon	90875582	90875917	1000	+	.	gene_id "MSTRG.66877"; transcript_id "MSTRG.66877.108"; exon_number "2";
chr15	StringTie	exon	90876255	90876353	1000	+	.	gene_id "MSTRG.66877"; transcript_id "MSTRG.66877.108"; exon_number "3";
chr15	StringTie	exon	90876462	90876557	1000	+	.	gene_id "MSTRG.66877"; transcript_id "MSTRG.66877.108"; exon_number "4";
chr15	StringTie	exon	90876896	90877024	1000	+	.	gene_id "MSTRG.66877"; transcript_id "MSTRG.66877.108"; exon_number "5";
chr15	StringTie	exon	90877135	90877211	1000	+	.	gene_id "MSTRG.66877"; transcript_id "MSTRG.66877.108"; exon_number "6";
chr15	StringTie	exon	90877527	90877615	1000	+	.	gene_id "MSTRG.66877"; transcript_id "MSTRG.66877.108"; exon_number "7";
chr15	StringTie	exon	90878132	90878304	1000	+	.	gene_id "MSTRG.66877"; transcript_id "MSTRG.66877.108"; exon_number "8";
chr15	StringTie	exon	90878764	90878976	1000	+	.	gene_id "MSTRG.66877"; transcript_id "MSTRG.66877.108"; exon_number "9";
chr15	StringTie	exon	90879444	90879544	1000	+	.	gene_id "MSTRG.66877"; transcript_id "MSTRG.66877.108"; exon_number "10";
chr15	StringTie	exon	90879671	90879774	1000	+	.	gene_id "MSTRG.66877"; transcript_id "MSTRG.66877.108"; exon_number "11";
chr15	StringTie	exon	90879867	90879984	1000	+	.	gene_id "MSTRG.66877"; transcript_id "MSTRG.66877.108"; exon_number "12";
chr15	StringTie	exon	90880094	90880273	1000	+	.	gene_id "MSTRG.66877"; transcript_id "MSTRG.66877.108"; exon_number "13";
chr15	StringTie	exon	90880691	90880815	1000	+	.	gene_id "MSTRG.66877"; transcript_id "MSTRG.66877.108"; exon_number "14";
chr15	StringTie	exon	90880930	90881040	1000	+	.	gene_id "MSTRG.66877"; transcript_id "MSTRG.66877.108"; exon_number "15";
chr15	StringTie	exon	90881286	90884544	1000	+	.	gene_id "MSTRG.66877"; transcript_id "MSTRG.66877.108"; exon_number "16";
chr15	StringTie	exon	90885042	90885258	1000	+	.	gene_id "MSTRG.66877"; transcript_id "MSTRG.66877.108"; exon_number "17";
chr15	StringTie	exon	90885412	90885585	1000	+	.	gene_id "MSTRG.66877"; transcript_id "MSTRG.66877.108"; exon_number "18";
chr15	StringTie	exon	90886961	90887057	1000	+	.	gene_id "MSTRG.66877"; transcript_id "MSTRG.66877.108"; exon_number "19";
chr15	StringTie	exon	90887187	90887370	1000	+	.	gene_id "MSTRG.66877"; transcript_id "MSTRG.66877.108"; exon_number "20";
chr15	StringTie	exon	90889306	90889443	1000	+	.	gene_id "MSTRG.66877"; transcript_id "MSTRG.66877.108"; exon_number "21";
chr15	StringTie	exon	90889517	90889636	1000	+	.	gene_id "MSTRG.66877"; transcript_id "MSTRG.66877.108"; exon_number "22";
chr15	StringTie	exon	90889840	90889962	1000	+	.	gene_id "MSTRG.66877"; transcript_id "MSTRG.66877.108"; exon_number "23";
chr15	StringTie	exon	90890092	90890278	1000	+	.	gene_id "MSTRG.66877"; transcript_id "MSTRG.66877.108"; exon_number "24";
chr15	StringTie	exon	90890401	90890484	1000	+	.	gene_id "MSTRG.66877"; transcript_id "MSTRG.66877.108"; exon_number "25";
chr15	StringTie	exon	90890982	90891191	1000	+	.	gene_id "MSTRG.66877"; transcript_id "MSTRG.66877.108"; exon_number "26";
chr15	StringTie	exon	90891554	90891676	1000	+	.	gene_id "MSTRG.66877"; transcript_id "MSTRG.66877.108"; exon_number "27";
chr15	StringTie	exon	90892058	90892111	1000	+	.	gene_id "MSTRG.66877"; transcript_id "MSTRG.66877.108"; exon_number "28";
chr15	StringTie	exon	90892707	90892825	1000	+	.	gene_id "MSTRG.66877"; transcript_id "MSTRG.66877.108"; exon_number "29";
chr15	StringTie	exon	90893100	90893194	1000	+	.	gene_id "MSTRG.66877"; transcript_id "MSTRG.66877.108"; exon_number "30";
chr15	StringTie	exon	90893291	90893414	1000	+	.	gene_id "MSTRG.66877"; transcript_id "MSTRG.66877.108"; exon_number "31";
chr15	StringTie	exon	90893654	90893811	1000	+	.	gene_id "MSTRG.66877"; transcript_id "MSTRG.66877.108"; exon_number "32";
chr15	StringTie	exon	90893936	90894058	1000	+	.	gene_id "MSTRG.66877"; transcript_id "MSTRG.66877.108"; exon_number "33";
chr15	StringTie	exon	90895416	90896287	1000	+	.	gene_id "MSTRG.66877"; transcript_id "MSTRG.66877.108"; exon_number "34";
chr15	StringTie	transcript	90871514	90922733	1000	+	.	gene_id "MSTRG.66877"; transcript_id "MSTRG.66877.109";
chr15	StringTie	exon	90871514	90871605	1000	+	.	gene_id "MSTRG.66877"; transcript_id "MSTRG.66877.109"; exon_number "1";
chr15	StringTie	exon	90875582	90875917	1000	+	.	gene_id "MSTRG.66877"; transcript_id "MSTRG.66877.109"; exon_number "2";
chr15	StringTie	exon	90876255	90876353	1000	+	.	gene_id "MSTRG.66877"; transcript_id "MSTRG.66877.109"; exon_number "3";
chr15	StringTie	exon	90876462	90876557	1000	+	.	gene_id "MSTRG.66877"; transcript_id "MSTRG.66877.109"; exon_number "4";
chr15	StringTie	exon	90876896	90877024	1000	+	.	gene_id "MSTRG.66877"; transcript_id "MSTRG.66877.109"; exon_number "5";
chr15	StringTie	exon	90877135	90877211	1000	+	.	gene_id "MSTRG.66877"; transcript_id "MSTRG.66877.109"; exon_number "6";
chr15	StringTie	exon	90877527	90877615	1000	+	.	gene_id "MSTRG.66877"; transcript_id "MSTRG.66877.109"; exon_number "7";
chr15	StringTie	exon	90878132	90878304	1000	+	.	gene_id "MSTRG.66877"; transcript_id "MSTRG.66877.109"; exon_number "8";
chr15	StringTie	exon	90878764	90878976	1000	+	.	gene_id "MSTRG.66877"; transcript_id "MSTRG.66877.109"; exon_number "9";
chr15	StringTie	exon	90879444	90879544	1000	+	.	gene_id "MSTRG.66877"; transcript_id "MSTRG.66877.109"; exon_number "10";
chr15	StringTie	exon	90879671	90879774	1000	+	.	gene_id "MSTRG.66877"; transcript_id "MSTRG.66877.109"; exon_number "11";
chr15	StringTie	exon	90879867	90879984	1000	+	.	gene_id "MSTRG.66877"; transcript_id "MSTRG.66877.109"; exon_number "12";
chr15	StringTie	exon	90880094	90880273	1000	+	.	gene_id "MSTRG.66877"; transcript_id "MSTRG.66877.109"; exon_number "13";
chr15	StringTie	exon	90880691	90880815	1000	+	.	gene_id "MSTRG.66877"; transcript_id "MSTRG.66877.109"; exon_number "14";
chr15	StringTie	exon	90880930	90881040	1000	+	.	gene_id "MSTRG.66877"; transcript_id "MSTRG.66877.109"; exon_number "15";
chr15	StringTie	exon	90881286	90884544	1000	+	.	gene_id "MSTRG.66877"; transcript_id "MSTRG.66877.109"; exon_number "16";
chr15	StringTie	exon	90885037	90885258	1000	+	.	gene_id "MSTRG.66877"; transcript_id "MSTRG.66877.109"; exon_number "17";
chr15	StringTie	exon	90885412	90885585	1000	+	.	gene_id "MSTRG.66877"; transcript_id "MSTRG.66877.109"; exon_number "18";
chr15	StringTie	exon	90886961	90887057	1000	+	.	gene_id "MSTRG.66877"; transcript_id "MSTRG.66877.109"; exon_number "19";
chr15	StringTie	exon	90887187	90887370	1000	+	.	gene_id "MSTRG.66877"; transcript_id "MSTRG.66877.109"; exon_number "20";
chr15	StringTie	exon	90889306	90889443	1000	+	.	gene_id "MSTRG.66877"; transcript_id "MSTRG.66877.109"; exon_number "21";
chr15	StringTie	exon	90889517	90889636	1000	+	.	gene_id "MSTRG.66877"; transcript_id "MSTRG.66877.109"; exon_number "22";
chr15	StringTie	exon	90889840	90889962	1000	+	.	gene_id "MSTRG.66877"; transcript_id "MSTRG.66877.109"; exon_number "23";
chr15	StringTie	exon	90890092	90890278	1000	+	.	gene_id "MSTRG.66877"; transcript_id "MSTRG.66877.109"; exon_number "24";
chr15	StringTie	exon	90890401	90890484	1000	+	.	gene_id "MSTRG.66877"; transcript_id "MSTRG.66877.109"; exon_number "25";
chr15	StringTie	exon	90890982	90891191	1000	+	.	gene_id "MSTRG.66877"; transcript_id "MSTRG.66877.109"; exon_number "26";
chr15	StringTie	exon	90891554	90891676	1000	+	.	gene_id "MSTRG.66877"; transcript_id "MSTRG.66877.109"; exon_number "27";
chr15	StringTie	exon	90892058	90892111	1000	+	.	gene_id "MSTRG.66877"; transcript_id "MSTRG.66877.109"; exon_number "28";
chr15	StringTie	exon	90892707	90892825	1000	+	.	gene_id "MSTRG.66877"; transcript_id "MSTRG.66877.109"; exon_number "29";
chr15	StringTie	exon	90893100	90893194	1000	+	.	gene_id "MSTRG.66877"; transcript_id "MSTRG.66877.109"; exon_number "30";
chr15	StringTie	exon	90893291	90893414	1000	+	.	gene_id "MSTRG.66877"; transcript_id "MSTRG.66877.109"; exon_number "31";
chr15	StringTie	exon	90893654	90893811	1000	+	.	gene_id "MSTRG.66877"; transcript_id "MSTRG.66877.109"; exon_number "32";
chr15	StringTie	exon	90893936	90894058	1000	+	.	gene_id "MSTRG.66877"; transcript_id "MSTRG.66877.109"; exon_number "33";
chr15	StringTie	exon	90895416	90895554	1000	+	.	gene_id "MSTRG.66877"; transcript_id "MSTRG.66877.109"; exon_number "34";
chr15	StringTie	exon	90902317	90902975	1000	+	.	gene_id "MSTRG.66877"; transcript_id "MSTRG.66877.109"; exon_number "35";
chr15	StringTie	exon	90903231	90903432	1000	+	.	gene_id "MSTRG.66877"; transcript_id "MSTRG.66877.109"; exon_number "36";
chr15	StringTie	exon	90904190	90904339	1000	+	.	gene_id "MSTRG.66877"; transcript_id "MSTRG.66877.109"; exon_number "37";
chr15	StringTie	exon	90905251	90905508	1000	+	.	gene_id "MSTRG.66877"; transcript_id "MSTRG.66877.109"; exon_number "38";
chr15	StringTie	exon	90905579	90905723	1000	+	.	gene_id "MSTRG.66877"; transcript_id "MSTRG.66877.109"; exon_number "39";
chr15	StringTie	exon	90905845	90906016	1000	+	.	gene_id "MSTRG.66877"; transcript_id "MSTRG.66877.109"; exon_number "40";
chr15	StringTie	exon	90906370	90906497	1000	+	.	gene_id "MSTRG.66877"; transcript_id "MSTRG.66877.109"; exon_number "41";
chr15	StringTie	exon	90906740	90906913	1000	+	.	gene_id "MSTRG.66877"; transcript_id "MSTRG.66877.109"; exon_number "42";
chr15	StringTie	exon	90907309	90907495	1000	+	.	gene_id "MSTRG.66877"; transcript_id "MSTRG.66877.109"; exon_number "43";
chr15	StringTie	exon	90909327	90909504	1000	+	.	gene_id "MSTRG.66877"; transcript_id "MSTRG.66877.109"; exon_number "44";
chr15	StringTie	exon	90910090	90910292	1000	+	.	gene_id "MSTRG.66877"; transcript_id "MSTRG.66877.109"; exon_number "45";
chr15	StringTie	exon	90910501	90910683	1000	+	.	gene_id "MSTRG.66877"; transcript_id "MSTRG.66877.109"; exon_number "46";
chr15	StringTie	exon	90910847	90910961	1000	+	.	gene_id "MSTRG.66877"; transcript_id "MSTRG.66877.109"; exon_number "47";
chr15	StringTie	exon	90911171	90911238	1000	+	.	gene_id "MSTRG.66877"; transcript_id "MSTRG.66877.109"; exon_number "48";
chr15	StringTie	exon	90911385	90911550	1000	+	.	gene_id "MSTRG.66877"; transcript_id "MSTRG.66877.109"; exon_number "49";
chr15	StringTie	exon	90912043	90912279	1000	+	.	gene_id "MSTRG.66877"; transcript_id "MSTRG.66877.109"; exon_number "50";
chr15	StringTie	exon	90912542	90912664	1000	+	.	gene_id "MSTRG.66877"; transcript_id "MSTRG.66877.109"; exon_number "51";
chr15	StringTie	exon	90912877	90912991	1000	+	.	gene_id "MSTRG.66877"; transcript_id "MSTRG.66877.109"; exon_number "52";
chr15	StringTie	exon	90913273	90913406	1000	+	.	gene_id "MSTRG.66877"; transcript_id "MSTRG.66877.109"; exon_number "53";
chr15	StringTie	exon	90913614	90913755	1000	+	.	gene_id "MSTRG.66877"; transcript_id "MSTRG.66877.109"; exon_number "54";
chr15	StringTie	exon	90916123	90916256	1000	+	.	gene_id "MSTRG.66877"; transcript_id "MSTRG.66877.109"; exon_number "55";
chr15	StringTie	exon	90918194	90918388	1000	+	.	gene_id "MSTRG.66877"; transcript_id "MSTRG.66877.109"; exon_number "56";
chr15	StringTie	exon	90918645	90918755	1000	+	.	gene_id "MSTRG.66877"; transcript_id "MSTRG.66877.109"; exon_number "57";
chr15	StringTie	exon	90919635	90922733	1000	+	.	gene_id "MSTRG.66877"; transcript_id "MSTRG.66877.109"; exon_number "58";
chr15	StringTie	transcript	90839663	90855736	1000	+	.	gene_id "MSTRG.66877"; transcript_id "MSTRG.66877.11";
chr15	StringTie	exon	90839663	90839900	1000	+	.	gene_id "MSTRG.66877"; transcript_id "MSTRG.66877.11"; exon_number "1";
chr15	StringTie	exon	90841154	90841284	1000	+	.	gene_id "MSTRG.66877"; transcript_id "MSTRG.66877.11"; exon_number "2";
chr15	StringTie	exon	90855630	90855736	1000	+	.	gene_id "MSTRG.66877"; transcript_id "MSTRG.66877.11"; exon_number "3";
chr15	StringTie	transcript	90871520	90922719	1000	+	.	gene_id "MSTRG.66877"; transcript_id "MSTRG.66877.110";
chr15	StringTie	exon	90871520	90871605	1000	+	.	gene_id "MSTRG.66877"; transcript_id "MSTRG.66877.110"; exon_number "1";
chr15	StringTie	exon	90875582	90875917	1000	+	.	gene_id "MSTRG.66877"; transcript_id "MSTRG.66877.110"; exon_number "2";
chr15	StringTie	exon	90876255	90876353	1000	+	.	gene_id "MSTRG.66877"; transcript_id "MSTRG.66877.110"; exon_number "3";
chr15	StringTie	exon	90876462	90876557	1000	+	.	gene_id "MSTRG.66877"; transcript_id "MSTRG.66877.110"; exon_number "4";
chr15	StringTie	exon	90876896	90877024	1000	+	.	gene_id "MSTRG.66877"; transcript_id "MSTRG.66877.110"; exon_number "5";
chr15	StringTie	exon	90877135	90877211	1000	+	.	gene_id "MSTRG.66877"; transcript_id "MSTRG.66877.110"; exon_number "6";
chr15	StringTie	exon	90877527	90877615	1000	+	.	gene_id "MSTRG.66877"; transcript_id "MSTRG.66877.110"; exon_number "7";
chr15	StringTie	exon	90878132	90878304	1000	+	.	gene_id "MSTRG.66877"; transcript_id "MSTRG.66877.110"; exon_number "8";
chr15	StringTie	exon	90878764	90878976	1000	+	.	gene_id "MSTRG.66877"; transcript_id "MSTRG.66877.110"; exon_number "9";
chr15	StringTie	exon	90879444	90879544	1000	+	.	gene_id "MSTRG.66877"; transcript_id "MSTRG.66877.110"; exon_number "10";
chr15	StringTie	exon	90879671	90879774	1000	+	.	gene_id "MSTRG.66877"; transcript_id "MSTRG.66877.110"; exon_number "11";
chr15	StringTie	exon	90879867	90879984	1000	+	.	gene_id "MSTRG.66877"; transcript_id "MSTRG.66877.110"; exon_number "12";
chr15	StringTie	exon	90880094	90880273	1000	+	.	gene_id "MSTRG.66877"; transcript_id "MSTRG.66877.110"; exon_number "13";
chr15	StringTie	exon	90880691	90880815	1000	+	.	gene_id "MSTRG.66877"; transcript_id "MSTRG.66877.110"; exon_number "14";
chr15	StringTie	exon	90880930	90881040	1000	+	.	gene_id "MSTRG.66877"; transcript_id "MSTRG.66877.110"; exon_number "15";
chr15	StringTie	exon	90881286	90884544	1000	+	.	gene_id "MSTRG.66877"; transcript_id "MSTRG.66877.110"; exon_number "16";
chr15	StringTie	exon	90885037	90885258	1000	+	.	gene_id "MSTRG.66877"; transcript_id "MSTRG.66877.110"; exon_number "17";
chr15	StringTie	exon	90885412	90885585	1000	+	.	gene_id "MSTRG.66877"; transcript_id "MSTRG.66877.110"; exon_number "18";
chr15	StringTie	exon	90886961	90887057	1000	+	.	gene_id "MSTRG.66877"; transcript_id "MSTRG.66877.110"; exon_number "19";
chr15	StringTie	exon	90887187	90887370	1000	+	.	gene_id "MSTRG.66877"; transcript_id "MSTRG.66877.110"; exon_number "20";
chr15	StringTie	exon	90889306	90889443	1000	+	.	gene_id "MSTRG.66877"; transcript_id "MSTRG.66877.110"; exon_number "21";
chr15	StringTie	exon	90889517	90889636	1000	+	.	gene_id "MSTRG.66877"; transcript_id "MSTRG.66877.110"; exon_number "22";
chr15	StringTie	exon	90889840	90889962	1000	+	.	gene_id "MSTRG.66877"; transcript_id "MSTRG.66877.110"; exon_number "23";
chr15	StringTie	exon	90890092	90890278	1000	+	.	gene_id "MSTRG.66877"; transcript_id "MSTRG.66877.110"; exon_number "24";
chr15	StringTie	exon	90890401	90890484	1000	+	.	gene_id "MSTRG.66877"; transcript_id "MSTRG.66877.110"; exon_number "25";
chr15	StringTie	exon	90892058	90892111	1000	+	.	gene_id "MSTRG.66877"; transcript_id "MSTRG.66877.110"; exon_number "26";
chr15	StringTie	exon	90892707	90892825	1000	+	.	gene_id "MSTRG.66877"; transcript_id "MSTRG.66877.110"; exon_number "27";
chr15	StringTie	exon	90893100	90893194	1000	+	.	gene_id "MSTRG.66877"; transcript_id "MSTRG.66877.110"; exon_number "28";
chr15	StringTie	exon	90893291	90893414	1000	+	.	gene_id "MSTRG.66877"; transcript_id "MSTRG.66877.110"; exon_number "29";
chr15	StringTie	exon	90893654	90893811	1000	+	.	gene_id "MSTRG.66877"; transcript_id "MSTRG.66877.110"; exon_number "30";
chr15	StringTie	exon	90893936	90894058	1000	+	.	gene_id "MSTRG.66877"; transcript_id "MSTRG.66877.110"; exon_number "31";
chr15	StringTie	exon	90895416	90895831	1000	+	.	gene_id "MSTRG.66877"; transcript_id "MSTRG.66877.110"; exon_number "32";
chr15	StringTie	exon	90902317	90903432	1000	+	.	gene_id "MSTRG.66877"; transcript_id "MSTRG.66877.110"; exon_number "33";
chr15	StringTie	exon	90904190	90904339	1000	+	.	gene_id "MSTRG.66877"; transcript_id "MSTRG.66877.110"; exon_number "34";
chr15	StringTie	exon	90905251	90905508	1000	+	.	gene_id "MSTRG.66877"; transcript_id "MSTRG.66877.110"; exon_number "35";
chr15	StringTie	exon	90905579	90905723	1000	+	.	gene_id "MSTRG.66877"; transcript_id "MSTRG.66877.110"; exon_number "36";
chr15	StringTie	exon	90905845	90906016	1000	+	.	gene_id "MSTRG.66877"; transcript_id "MSTRG.66877.110"; exon_number "37";
chr15	StringTie	exon	90906370	90906497	1000	+	.	gene_id "MSTRG.66877"; transcript_id "MSTRG.66877.110"; exon_number "38";
chr15	StringTie	exon	90906740	90906913	1000	+	.	gene_id "MSTRG.66877"; transcript_id "MSTRG.66877.110"; exon_number "39";
chr15	StringTie	exon	90907309	90907495	1000	+	.	gene_id "MSTRG.66877"; transcript_id "MSTRG.66877.110"; exon_number "40";
chr15	StringTie	exon	90909327	90909504	1000	+	.	gene_id "MSTRG.66877"; transcript_id "MSTRG.66877.110"; exon_number "41";
chr15	StringTie	exon	90910090	90910292	1000	+	.	gene_id "MSTRG.66877"; transcript_id "MSTRG.66877.110"; exon_number "42";
chr15	StringTie	exon	90910501	90910683	1000	+	.	gene_id "MSTRG.66877"; transcript_id "MSTRG.66877.110"; exon_number "43";
chr15	StringTie	exon	90910847	90910961	1000	+	.	gene_id "MSTRG.66877"; transcript_id "MSTRG.66877.110"; exon_number "44";
chr15	StringTie	exon	90911171	90911550	1000	+	.	gene_id "MSTRG.66877"; transcript_id "MSTRG.66877.110"; exon_number "45";
chr15	StringTie	exon	90912043	90912279	1000	+	.	gene_id "MSTRG.66877"; transcript_id "MSTRG.66877.110"; exon_number "46";
chr15	StringTie	exon	90912517	90912664	1000	+	.	gene_id "MSTRG.66877"; transcript_id "MSTRG.66877.110"; exon_number "47";
chr15	StringTie	exon	90912877	90912991	1000	+	.	gene_id "MSTRG.66877"; transcript_id "MSTRG.66877.110"; exon_number "48";
chr15	StringTie	exon	90913273	90913755	1000	+	.	gene_id "MSTRG.66877"; transcript_id "MSTRG.66877.110"; exon_number "49";
chr15	StringTie	exon	90916123	90916256	1000	+	.	gene_id "MSTRG.66877"; transcript_id "MSTRG.66877.110"; exon_number "50";
chr15	StringTie	exon	90918194	90918388	1000	+	.	gene_id "MSTRG.66877"; transcript_id "MSTRG.66877.110"; exon_number "51";
chr15	StringTie	exon	90918645	90918755	1000	+	.	gene_id "MSTRG.66877"; transcript_id "MSTRG.66877.110"; exon_number "52";
chr15	StringTie	exon	90919635	90922719	1000	+	.	gene_id "MSTRG.66877"; transcript_id "MSTRG.66877.110"; exon_number "53";
chr15	StringTie	transcript	90871520	90896916	1000	+	.	gene_id "MSTRG.66877"; transcript_id "MSTRG.66877.111";
chr15	StringTie	exon	90871520	90871605	1000	+	.	gene_id "MSTRG.66877"; transcript_id "MSTRG.66877.111"; exon_number "1";
chr15	StringTie	exon	90875582	90875917	1000	+	.	gene_id "MSTRG.66877"; transcript_id "MSTRG.66877.111"; exon_number "2";
chr15	StringTie	exon	90876255	90876353	1000	+	.	gene_id "MSTRG.66877"; transcript_id "MSTRG.66877.111"; exon_number "3";
chr15	StringTie	exon	90876462	90876557	1000	+	.	gene_id "MSTRG.66877"; transcript_id "MSTRG.66877.111"; exon_number "4";
chr15	StringTie	exon	90876896	90877024	1000	+	.	gene_id "MSTRG.66877"; transcript_id "MSTRG.66877.111"; exon_number "5";
chr15	StringTie	exon	90877135	90877211	1000	+	.	gene_id "MSTRG.66877"; transcript_id "MSTRG.66877.111"; exon_number "6";
chr15	StringTie	exon	90877527	90877615	1000	+	.	gene_id "MSTRG.66877"; transcript_id "MSTRG.66877.111"; exon_number "7";
chr15	StringTie	exon	90878132	90878304	1000	+	.	gene_id "MSTRG.66877"; transcript_id "MSTRG.66877.111"; exon_number "8";
chr15	StringTie	exon	90878764	90878976	1000	+	.	gene_id "MSTRG.66877"; transcript_id "MSTRG.66877.111"; exon_number "9";
chr15	StringTie	exon	90879444	90879544	1000	+	.	gene_id "MSTRG.66877"; transcript_id "MSTRG.66877.111"; exon_number "10";
chr15	StringTie	exon	90879671	90879702	1000	+	.	gene_id "MSTRG.66877"; transcript_id "MSTRG.66877.111"; exon_number "11";
chr15	StringTie	exon	90884391	90884544	1000	+	.	gene_id "MSTRG.66877"; transcript_id "MSTRG.66877.111"; exon_number "12";
chr15	StringTie	exon	90885042	90885258	1000	+	.	gene_id "MSTRG.66877"; transcript_id "MSTRG.66877.111"; exon_number "13";
chr15	StringTie	exon	90885412	90885585	1000	+	.	gene_id "MSTRG.66877"; transcript_id "MSTRG.66877.111"; exon_number "14";
chr15	StringTie	exon	90886961	90887057	1000	+	.	gene_id "MSTRG.66877"; transcript_id "MSTRG.66877.111"; exon_number "15";
chr15	StringTie	exon	90887187	90887370	1000	+	.	gene_id "MSTRG.66877"; transcript_id "MSTRG.66877.111"; exon_number "16";
chr15	StringTie	exon	90889306	90889443	1000	+	.	gene_id "MSTRG.66877"; transcript_id "MSTRG.66877.111"; exon_number "17";
chr15	StringTie	exon	90889517	90889636	1000	+	.	gene_id "MSTRG.66877"; transcript_id "MSTRG.66877.111"; exon_number "18";
chr15	StringTie	exon	90889840	90889962	1000	+	.	gene_id "MSTRG.66877"; transcript_id "MSTRG.66877.111"; exon_number "19";
chr15	StringTie	exon	90890092	90890278	1000	+	.	gene_id "MSTRG.66877"; transcript_id "MSTRG.66877.111"; exon_number "20";
chr15	StringTie	exon	90890401	90890484	1000	+	.	gene_id "MSTRG.66877"; transcript_id "MSTRG.66877.111"; exon_number "21";
chr15	StringTie	exon	90890982	90891191	1000	+	.	gene_id "MSTRG.66877"; transcript_id "MSTRG.66877.111"; exon_number "22";
chr15	StringTie	exon	90891554	90891676	1000	+	.	gene_id "MSTRG.66877"; transcript_id "MSTRG.66877.111"; exon_number "23";
chr15	StringTie	exon	90892058	90892111	1000	+	.	gene_id "MSTRG.66877"; transcript_id "MSTRG.66877.111"; exon_number "24";
chr15	StringTie	exon	90892707	90892825	1000	+	.	gene_id "MSTRG.66877"; transcript_id "MSTRG.66877.111"; exon_number "25";
chr15	StringTie	exon	90893100	90893194	1000	+	.	gene_id "MSTRG.66877"; transcript_id "MSTRG.66877.111"; exon_number "26";
chr15	StringTie	exon	90893291	90893414	1000	+	.	gene_id "MSTRG.66877"; transcript_id "MSTRG.66877.111"; exon_number "27";
chr15	StringTie	exon	90893654	90893811	1000	+	.	gene_id "MSTRG.66877"; transcript_id "MSTRG.66877.111"; exon_number "28";
chr15	StringTie	exon	90893936	90894058	1000	+	.	gene_id "MSTRG.66877"; transcript_id "MSTRG.66877.111"; exon_number "29";
chr15	StringTie	exon	90895416	90896916	1000	+	.	gene_id "MSTRG.66877"; transcript_id "MSTRG.66877.111"; exon_number "30";
chr15	StringTie	transcript	90871520	90896658	1000	+	.	gene_id "MSTRG.66877"; transcript_id "MSTRG.66877.112";
chr15	StringTie	exon	90871520	90871605	1000	+	.	gene_id "MSTRG.66877"; transcript_id "MSTRG.66877.112"; exon_number "1";
chr15	StringTie	exon	90875582	90875917	1000	+	.	gene_id "MSTRG.66877"; transcript_id "MSTRG.66877.112"; exon_number "2";
chr15	StringTie	exon	90876255	90876353	1000	+	.	gene_id "MSTRG.66877"; transcript_id "MSTRG.66877.112"; exon_number "3";
chr15	StringTie	exon	90876462	90876557	1000	+	.	gene_id "MSTRG.66877"; transcript_id "MSTRG.66877.112"; exon_number "4";
chr15	StringTie	exon	90876896	90877024	1000	+	.	gene_id "MSTRG.66877"; transcript_id "MSTRG.66877.112"; exon_number "5";
chr15	StringTie	exon	90877135	90877211	1000	+	.	gene_id "MSTRG.66877"; transcript_id "MSTRG.66877.112"; exon_number "6";
chr15	StringTie	exon	90877527	90877615	1000	+	.	gene_id "MSTRG.66877"; transcript_id "MSTRG.66877.112"; exon_number "7";
chr15	StringTie	exon	90878132	90878304	1000	+	.	gene_id "MSTRG.66877"; transcript_id "MSTRG.66877.112"; exon_number "8";
chr15	StringTie	exon	90878764	90878976	1000	+	.	gene_id "MSTRG.66877"; transcript_id "MSTRG.66877.112"; exon_number "9";
chr15	StringTie	exon	90879444	90879544	1000	+	.	gene_id "MSTRG.66877"; transcript_id "MSTRG.66877.112"; exon_number "10";
chr15	StringTie	exon	90879671	90879702	1000	+	.	gene_id "MSTRG.66877"; transcript_id "MSTRG.66877.112"; exon_number "11";
chr15	StringTie	exon	90884391	90884639	1000	+	.	gene_id "MSTRG.66877"; transcript_id "MSTRG.66877.112"; exon_number "12";
chr15	StringTie	exon	90885037	90885258	1000	+	.	gene_id "MSTRG.66877"; transcript_id "MSTRG.66877.112"; exon_number "13";
chr15	StringTie	exon	90885412	90885585	1000	+	.	gene_id "MSTRG.66877"; transcript_id "MSTRG.66877.112"; exon_number "14";
chr15	StringTie	exon	90886961	90887057	1000	+	.	gene_id "MSTRG.66877"; transcript_id "MSTRG.66877.112"; exon_number "15";
chr15	StringTie	exon	90887187	90887370	1000	+	.	gene_id "MSTRG.66877"; transcript_id "MSTRG.66877.112"; exon_number "16";
chr15	StringTie	exon	90889306	90889443	1000	+	.	gene_id "MSTRG.66877"; transcript_id "MSTRG.66877.112"; exon_number "17";
chr15	StringTie	exon	90889517	90889636	1000	+	.	gene_id "MSTRG.66877"; transcript_id "MSTRG.66877.112"; exon_number "18";
chr15	StringTie	exon	90889840	90889962	1000	+	.	gene_id "MSTRG.66877"; transcript_id "MSTRG.66877.112"; exon_number "19";
chr15	StringTie	exon	90890092	90890278	1000	+	.	gene_id "MSTRG.66877"; transcript_id "MSTRG.66877.112"; exon_number "20";
chr15	StringTie	exon	90890401	90890484	1000	+	.	gene_id "MSTRG.66877"; transcript_id "MSTRG.66877.112"; exon_number "21";
chr15	StringTie	exon	90890982	90891191	1000	+	.	gene_id "MSTRG.66877"; transcript_id "MSTRG.66877.112"; exon_number "22";
chr15	StringTie	exon	90891554	90891676	1000	+	.	gene_id "MSTRG.66877"; transcript_id "MSTRG.66877.112"; exon_number "23";
chr15	StringTie	exon	90892058	90892111	1000	+	.	gene_id "MSTRG.66877"; transcript_id "MSTRG.66877.112"; exon_number "24";
chr15	StringTie	exon	90892707	90892825	1000	+	.	gene_id "MSTRG.66877"; transcript_id "MSTRG.66877.112"; exon_number "25";
chr15	StringTie	exon	90893100	90893194	1000	+	.	gene_id "MSTRG.66877"; transcript_id "MSTRG.66877.112"; exon_number "26";
chr15	StringTie	exon	90893291	90893414	1000	+	.	gene_id "MSTRG.66877"; transcript_id "MSTRG.66877.112"; exon_number "27";
chr15	StringTie	exon	90893654	90893811	1000	+	.	gene_id "MSTRG.66877"; transcript_id "MSTRG.66877.112"; exon_number "28";
chr15	StringTie	exon	90893936	90894058	1000	+	.	gene_id "MSTRG.66877"; transcript_id "MSTRG.66877.112"; exon_number "29";
chr15	StringTie	exon	90895416	90896658	1000	+	.	gene_id "MSTRG.66877"; transcript_id "MSTRG.66877.112"; exon_number "30";
chr15	StringTie	transcript	90871524	90883462	1000	+	.	gene_id "MSTRG.66877"; transcript_id "MSTRG.66877.113";
chr15	StringTie	exon	90871524	90871605	1000	+	.	gene_id "MSTRG.66877"; transcript_id "MSTRG.66877.113"; exon_number "1";
chr15	StringTie	exon	90875582	90875641	1000	+	.	gene_id "MSTRG.66877"; transcript_id "MSTRG.66877.113"; exon_number "2";
chr15	StringTie	exon	90875683	90875917	1000	+	.	gene_id "MSTRG.66877"; transcript_id "MSTRG.66877.113"; exon_number "3";
chr15	StringTie	exon	90876255	90876353	1000	+	.	gene_id "MSTRG.66877"; transcript_id "MSTRG.66877.113"; exon_number "4";
chr15	StringTie	exon	90876462	90876557	1000	+	.	gene_id "MSTRG.66877"; transcript_id "MSTRG.66877.113"; exon_number "5";
chr15	StringTie	exon	90876896	90877024	1000	+	.	gene_id "MSTRG.66877"; transcript_id "MSTRG.66877.113"; exon_number "6";
chr15	StringTie	exon	90877135	90877211	1000	+	.	gene_id "MSTRG.66877"; transcript_id "MSTRG.66877.113"; exon_number "7";
chr15	StringTie	exon	90877527	90877615	1000	+	.	gene_id "MSTRG.66877"; transcript_id "MSTRG.66877.113"; exon_number "8";
chr15	StringTie	exon	90878132	90878304	1000	+	.	gene_id "MSTRG.66877"; transcript_id "MSTRG.66877.113"; exon_number "9";
chr15	StringTie	exon	90878764	90878976	1000	+	.	gene_id "MSTRG.66877"; transcript_id "MSTRG.66877.113"; exon_number "10";
chr15	StringTie	exon	90879444	90879544	1000	+	.	gene_id "MSTRG.66877"; transcript_id "MSTRG.66877.113"; exon_number "11";
chr15	StringTie	exon	90879671	90879774	1000	+	.	gene_id "MSTRG.66877"; transcript_id "MSTRG.66877.113"; exon_number "12";
chr15	StringTie	exon	90879867	90879984	1000	+	.	gene_id "MSTRG.66877"; transcript_id "MSTRG.66877.113"; exon_number "13";
chr15	StringTie	exon	90880094	90880273	1000	+	.	gene_id "MSTRG.66877"; transcript_id "MSTRG.66877.113"; exon_number "14";
chr15	StringTie	exon	90880691	90880815	1000	+	.	gene_id "MSTRG.66877"; transcript_id "MSTRG.66877.113"; exon_number "15";
chr15	StringTie	exon	90880930	90881040	1000	+	.	gene_id "MSTRG.66877"; transcript_id "MSTRG.66877.113"; exon_number "16";
chr15	StringTie	exon	90881286	90883462	1000	+	.	gene_id "MSTRG.66877"; transcript_id "MSTRG.66877.113"; exon_number "17";
chr15	StringTie	transcript	90871525	90883577	1000	+	.	gene_id "MSTRG.66877"; transcript_id "MSTRG.66877.114";
chr15	StringTie	exon	90871525	90871605	1000	+	.	gene_id "MSTRG.66877"; transcript_id "MSTRG.66877.114"; exon_number "1";
chr15	StringTie	exon	90875582	90875917	1000	+	.	gene_id "MSTRG.66877"; transcript_id "MSTRG.66877.114"; exon_number "2";
chr15	StringTie	exon	90876255	90876353	1000	+	.	gene_id "MSTRG.66877"; transcript_id "MSTRG.66877.114"; exon_number "3";
chr15	StringTie	exon	90876462	90876557	1000	+	.	gene_id "MSTRG.66877"; transcript_id "MSTRG.66877.114"; exon_number "4";
chr15	StringTie	exon	90876896	90877024	1000	+	.	gene_id "MSTRG.66877"; transcript_id "MSTRG.66877.114"; exon_number "5";
chr15	StringTie	exon	90877135	90877211	1000	+	.	gene_id "MSTRG.66877"; transcript_id "MSTRG.66877.114"; exon_number "6";
chr15	StringTie	exon	90877527	90877615	1000	+	.	gene_id "MSTRG.66877"; transcript_id "MSTRG.66877.114"; exon_number "7";
chr15	StringTie	exon	90878132	90878304	1000	+	.	gene_id "MSTRG.66877"; transcript_id "MSTRG.66877.114"; exon_number "8";
chr15	StringTie	exon	90878877	90878976	1000	+	.	gene_id "MSTRG.66877"; transcript_id "MSTRG.66877.114"; exon_number "9";
chr15	StringTie	exon	90879444	90879544	1000	+	.	gene_id "MSTRG.66877"; transcript_id "MSTRG.66877.114"; exon_number "10";
chr15	StringTie	exon	90879671	90879774	1000	+	.	gene_id "MSTRG.66877"; transcript_id "MSTRG.66877.114"; exon_number "11";
chr15	StringTie	exon	90879867	90879984	1000	+	.	gene_id "MSTRG.66877"; transcript_id "MSTRG.66877.114"; exon_number "12";
chr15	StringTie	exon	90880094	90880273	1000	+	.	gene_id "MSTRG.66877"; transcript_id "MSTRG.66877.114"; exon_number "13";
chr15	StringTie	exon	90880691	90880815	1000	+	.	gene_id "MSTRG.66877"; transcript_id "MSTRG.66877.114"; exon_number "14";
chr15	StringTie	exon	90880930	90881040	1000	+	.	gene_id "MSTRG.66877"; transcript_id "MSTRG.66877.114"; exon_number "15";
chr15	StringTie	exon	90881286	90883577	1000	+	.	gene_id "MSTRG.66877"; transcript_id "MSTRG.66877.114"; exon_number "16";
chr15	StringTie	transcript	90871527	90883459	1000	+	.	gene_id "MSTRG.66877"; transcript_id "MSTRG.66877.115";
chr15	StringTie	exon	90871527	90871605	1000	+	.	gene_id "MSTRG.66877"; transcript_id "MSTRG.66877.115"; exon_number "1";
chr15	StringTie	exon	90875582	90875917	1000	+	.	gene_id "MSTRG.66877"; transcript_id "MSTRG.66877.115"; exon_number "2";
chr15	StringTie	exon	90876255	90876353	1000	+	.	gene_id "MSTRG.66877"; transcript_id "MSTRG.66877.115"; exon_number "3";
chr15	StringTie	exon	90876462	90876557	1000	+	.	gene_id "MSTRG.66877"; transcript_id "MSTRG.66877.115"; exon_number "4";
chr15	StringTie	exon	90876896	90877024	1000	+	.	gene_id "MSTRG.66877"; transcript_id "MSTRG.66877.115"; exon_number "5";
chr15	StringTie	exon	90877135	90877211	1000	+	.	gene_id "MSTRG.66877"; transcript_id "MSTRG.66877.115"; exon_number "6";
chr15	StringTie	exon	90877527	90877615	1000	+	.	gene_id "MSTRG.66877"; transcript_id "MSTRG.66877.115"; exon_number "7";
chr15	StringTie	exon	90878132	90878304	1000	+	.	gene_id "MSTRG.66877"; transcript_id "MSTRG.66877.115"; exon_number "8";
chr15	StringTie	exon	90878856	90878976	1000	+	.	gene_id "MSTRG.66877"; transcript_id "MSTRG.66877.115"; exon_number "9";
chr15	StringTie	exon	90879444	90879544	1000	+	.	gene_id "MSTRG.66877"; transcript_id "MSTRG.66877.115"; exon_number "10";
chr15	StringTie	exon	90879671	90879774	1000	+	.	gene_id "MSTRG.66877"; transcript_id "MSTRG.66877.115"; exon_number "11";
```
