## Additional File 7 - TCGA transcript assembly for "Widespread 3’ UTR splicing regulates expression of oncogene transcripts in sequence-dependent and independent manners": all_tissues_agg-agg-agg.gtf (part 1680 of 2216)

```
chr15	StringTie	exon	90879867	90879984	1000	+	.	gene_id "MSTRG.66877"; transcript_id "MSTRG.66877.115"; exon_number "12";
chr15	StringTie	exon	90880094	90880273	1000	+	.	gene_id "MSTRG.66877"; transcript_id "MSTRG.66877.115"; exon_number "13";
chr15	StringTie	exon	90880691	90880815	1000	+	.	gene_id "MSTRG.66877"; transcript_id "MSTRG.66877.115"; exon_number "14";
chr15	StringTie	exon	90880930	90881040	1000	+	.	gene_id "MSTRG.66877"; transcript_id "MSTRG.66877.115"; exon_number "15";
chr15	StringTie	exon	90881286	90883459	1000	+	.	gene_id "MSTRG.66877"; transcript_id "MSTRG.66877.115"; exon_number "16";
chr15	StringTie	transcript	90871536	90922810	1000	+	.	gene_id "MSTRG.66877"; transcript_id "MSTRG.66877.116";
chr15	StringTie	exon	90871536	90871605	1000	+	.	gene_id "MSTRG.66877"; transcript_id "MSTRG.66877.116"; exon_number "1";
chr15	StringTie	exon	90875582	90875917	1000	+	.	gene_id "MSTRG.66877"; transcript_id "MSTRG.66877.116"; exon_number "2";
chr15	StringTie	exon	90876255	90876353	1000	+	.	gene_id "MSTRG.66877"; transcript_id "MSTRG.66877.116"; exon_number "3";
chr15	StringTie	exon	90876462	90876557	1000	+	.	gene_id "MSTRG.66877"; transcript_id "MSTRG.66877.116"; exon_number "4";
chr15	StringTie	exon	90876896	90877024	1000	+	.	gene_id "MSTRG.66877"; transcript_id "MSTRG.66877.116"; exon_number "5";
chr15	StringTie	exon	90877135	90877211	1000	+	.	gene_id "MSTRG.66877"; transcript_id "MSTRG.66877.116"; exon_number "6";
chr15	StringTie	exon	90877527	90877615	1000	+	.	gene_id "MSTRG.66877"; transcript_id "MSTRG.66877.116"; exon_number "7";
chr15	StringTie	exon	90878132	90878304	1000	+	.	gene_id "MSTRG.66877"; transcript_id "MSTRG.66877.116"; exon_number "8";
chr15	StringTie	exon	90878880	90878976	1000	+	.	gene_id "MSTRG.66877"; transcript_id "MSTRG.66877.116"; exon_number "9";
chr15	StringTie	exon	90879444	90879544	1000	+	.	gene_id "MSTRG.66877"; transcript_id "MSTRG.66877.116"; exon_number "10";
chr15	StringTie	exon	90879671	90879774	1000	+	.	gene_id "MSTRG.66877"; transcript_id "MSTRG.66877.116"; exon_number "11";
chr15	StringTie	exon	90879867	90879984	1000	+	.	gene_id "MSTRG.66877"; transcript_id "MSTRG.66877.116"; exon_number "12";
chr15	StringTie	exon	90880094	90880273	1000	+	.	gene_id "MSTRG.66877"; transcript_id "MSTRG.66877.116"; exon_number "13";
chr15	StringTie	exon	90880691	90880815	1000	+	.	gene_id "MSTRG.66877"; transcript_id "MSTRG.66877.116"; exon_number "14";
chr15	StringTie	exon	90880930	90881040	1000	+	.	gene_id "MSTRG.66877"; transcript_id "MSTRG.66877.116"; exon_number "15";
chr15	StringTie	exon	90881286	90884544	1000	+	.	gene_id "MSTRG.66877"; transcript_id "MSTRG.66877.116"; exon_number "16";
chr15	StringTie	exon	90885037	90885258	1000	+	.	gene_id "MSTRG.66877"; transcript_id "MSTRG.66877.116"; exon_number "17";
chr15	StringTie	exon	90885412	90885585	1000	+	.	gene_id "MSTRG.66877"; transcript_id "MSTRG.66877.116"; exon_number "18";
chr15	StringTie	exon	90886961	90887057	1000	+	.	gene_id "MSTRG.66877"; transcript_id "MSTRG.66877.116"; exon_number "19";
chr15	StringTie	exon	90887187	90887370	1000	+	.	gene_id "MSTRG.66877"; transcript_id "MSTRG.66877.116"; exon_number "20";
chr15	StringTie	exon	90889306	90889443	1000	+	.	gene_id "MSTRG.66877"; transcript_id "MSTRG.66877.116"; exon_number "21";
chr15	StringTie	exon	90889517	90889636	1000	+	.	gene_id "MSTRG.66877"; transcript_id "MSTRG.66877.116"; exon_number "22";
chr15	StringTie	exon	90889840	90889962	1000	+	.	gene_id "MSTRG.66877"; transcript_id "MSTRG.66877.116"; exon_number "23";
chr15	StringTie	exon	90890092	90890278	1000	+	.	gene_id "MSTRG.66877"; transcript_id "MSTRG.66877.116"; exon_number "24";
chr15	StringTie	exon	90890401	90890484	1000	+	.	gene_id "MSTRG.66877"; transcript_id "MSTRG.66877.116"; exon_number "25";
chr15	StringTie	exon	90890982	90891191	1000	+	.	gene_id "MSTRG.66877"; transcript_id "MSTRG.66877.116"; exon_number "26";
chr15	StringTie	exon	90891554	90891676	1000	+	.	gene_id "MSTRG.66877"; transcript_id "MSTRG.66877.116"; exon_number "27";
chr15	StringTie	exon	90892058	90892111	1000	+	.	gene_id "MSTRG.66877"; transcript_id "MSTRG.66877.116"; exon_number "28";
chr15	StringTie	exon	90892707	90892825	1000	+	.	gene_id "MSTRG.66877"; transcript_id "MSTRG.66877.116"; exon_number "29";
chr15	StringTie	exon	90893100	90893194	1000	+	.	gene_id "MSTRG.66877"; transcript_id "MSTRG.66877.116"; exon_number "30";
chr15	StringTie	exon	90893291	90893414	1000	+	.	gene_id "MSTRG.66877"; transcript_id "MSTRG.66877.116"; exon_number "31";
chr15	StringTie	exon	90893654	90893811	1000	+	.	gene_id "MSTRG.66877"; transcript_id "MSTRG.66877.116"; exon_number "32";
chr15	StringTie	exon	90893936	90894058	1000	+	.	gene_id "MSTRG.66877"; transcript_id "MSTRG.66877.116"; exon_number "33";
chr15	StringTie	exon	90895416	90902975	1000	+	.	gene_id "MSTRG.66877"; transcript_id "MSTRG.66877.116"; exon_number "34";
chr15	StringTie	exon	90903231	90903432	1000	+	.	gene_id "MSTRG.66877"; transcript_id "MSTRG.66877.116"; exon_number "35";
chr15	StringTie	exon	90904190	90904339	1000	+	.	gene_id "MSTRG.66877"; transcript_id "MSTRG.66877.116"; exon_number "36";
chr15	StringTie	exon	90905251	90905508	1000	+	.	gene_id "MSTRG.66877"; transcript_id "MSTRG.66877.116"; exon_number "37";
chr15	StringTie	exon	90905579	90905723	1000	+	.	gene_id "MSTRG.66877"; transcript_id "MSTRG.66877.116"; exon_number "38";
chr15	StringTie	exon	90905845	90906016	1000	+	.	gene_id "MSTRG.66877"; transcript_id "MSTRG.66877.116"; exon_number "39";
chr15	StringTie	exon	90906370	90906497	1000	+	.	gene_id "MSTRG.66877"; transcript_id "MSTRG.66877.116"; exon_number "40";
chr15	StringTie	exon	90906740	90906913	1000	+	.	gene_id "MSTRG.66877"; transcript_id "MSTRG.66877.116"; exon_number "41";
chr15	StringTie	exon	90907309	90907495	1000	+	.	gene_id "MSTRG.66877"; transcript_id "MSTRG.66877.116"; exon_number "42";
chr15	StringTie	exon	90909327	90909504	1000	+	.	gene_id "MSTRG.66877"; transcript_id "MSTRG.66877.116"; exon_number "43";
chr15	StringTie	exon	90910090	90910292	1000	+	.	gene_id "MSTRG.66877"; transcript_id "MSTRG.66877.116"; exon_number "44";
chr15	StringTie	exon	90910509	90910683	1000	+	.	gene_id "MSTRG.66877"; transcript_id "MSTRG.66877.116"; exon_number "45";
chr15	StringTie	exon	90910847	90910961	1000	+	.	gene_id "MSTRG.66877"; transcript_id "MSTRG.66877.116"; exon_number "46";
chr15	StringTie	exon	90911171	90911238	1000	+	.	gene_id "MSTRG.66877"; transcript_id "MSTRG.66877.116"; exon_number "47";
chr15	StringTie	exon	90911385	90911550	1000	+	.	gene_id "MSTRG.66877"; transcript_id "MSTRG.66877.116"; exon_number "48";
chr15	StringTie	exon	90912043	90912279	1000	+	.	gene_id "MSTRG.66877"; transcript_id "MSTRG.66877.116"; exon_number "49";
chr15	StringTie	exon	90912517	90912664	1000	+	.	gene_id "MSTRG.66877"; transcript_id "MSTRG.66877.116"; exon_number "50";
chr15	StringTie	exon	90912877	90912991	1000	+	.	gene_id "MSTRG.66877"; transcript_id "MSTRG.66877.116"; exon_number "51";
chr15	StringTie	exon	90913273	90913406	1000	+	.	gene_id "MSTRG.66877"; transcript_id "MSTRG.66877.116"; exon_number "52";
chr15	StringTie	exon	90913614	90913755	1000	+	.	gene_id "MSTRG.66877"; transcript_id "MSTRG.66877.116"; exon_number "53";
chr15	StringTie	exon	90916123	90916256	1000	+	.	gene_id "MSTRG.66877"; transcript_id "MSTRG.66877.116"; exon_number "54";
chr15	StringTie	exon	90918194	90918388	1000	+	.	gene_id "MSTRG.66877"; transcript_id "MSTRG.66877.116"; exon_number "55";
chr15	StringTie	exon	90918645	90918755	1000	+	.	gene_id "MSTRG.66877"; transcript_id "MSTRG.66877.116"; exon_number "56";
chr15	StringTie	exon	90919635	90922810	1000	+	.	gene_id "MSTRG.66877"; transcript_id "MSTRG.66877.116"; exon_number "57";
chr15	StringTie	transcript	90871536	90883540	1000	+	.	gene_id "MSTRG.66877"; transcript_id "MSTRG.66877.117";
chr15	StringTie	exon	90871536	90871605	1000	+	.	gene_id "MSTRG.66877"; transcript_id "MSTRG.66877.117"; exon_number "1";
chr15	StringTie	exon	90875582	90875917	1000	+	.	gene_id "MSTRG.66877"; transcript_id "MSTRG.66877.117"; exon_number "2";
chr15	StringTie	exon	90876255	90876353	1000	+	.	gene_id "MSTRG.66877"; transcript_id "MSTRG.66877.117"; exon_number "3";
chr15	StringTie	exon	90876462	90876557	1000	+	.	gene_id "MSTRG.66877"; transcript_id "MSTRG.66877.117"; exon_number "4";
chr15	StringTie	exon	90876896	90877024	1000	+	.	gene_id "MSTRG.66877"; transcript_id "MSTRG.66877.117"; exon_number "5";
chr15	StringTie	exon	90877135	90877211	1000	+	.	gene_id "MSTRG.66877"; transcript_id "MSTRG.66877.117"; exon_number "6";
chr15	StringTie	exon	90877462	90877615	1000	+	.	gene_id "MSTRG.66877"; transcript_id "MSTRG.66877.117"; exon_number "7";
chr15	StringTie	exon	90878132	90878304	1000	+	.	gene_id "MSTRG.66877"; transcript_id "MSTRG.66877.117"; exon_number "8";
chr15	StringTie	exon	90878764	90878976	1000	+	.	gene_id "MSTRG.66877"; transcript_id "MSTRG.66877.117"; exon_number "9";
chr15	StringTie	exon	90879222	90879544	1000	+	.	gene_id "MSTRG.66877"; transcript_id "MSTRG.66877.117"; exon_number "10";
chr15	StringTie	exon	90879671	90879774	1000	+	.	gene_id "MSTRG.66877"; transcript_id "MSTRG.66877.117"; exon_number "11";
chr15	StringTie	exon	90879867	90879984	1000	+	.	gene_id "MSTRG.66877"; transcript_id "MSTRG.66877.117"; exon_number "12";
chr15	StringTie	exon	90880094	90880273	1000	+	.	gene_id "MSTRG.66877"; transcript_id "MSTRG.66877.117"; exon_number "13";
chr15	StringTie	exon	90880691	90880815	1000	+	.	gene_id "MSTRG.66877"; transcript_id "MSTRG.66877.117"; exon_number "14";
chr15	StringTie	exon	90880930	90881040	1000	+	.	gene_id "MSTRG.66877"; transcript_id "MSTRG.66877.117"; exon_number "15";
chr15	StringTie	exon	90881286	90883540	1000	+	.	gene_id "MSTRG.66877"; transcript_id "MSTRG.66877.117"; exon_number "16";
chr15	StringTie	transcript	90871536	90883469	1000	+	.	gene_id "MSTRG.66877"; transcript_id "MSTRG.66877.118";
chr15	StringTie	exon	90871536	90871605	1000	+	.	gene_id "MSTRG.66877"; transcript_id "MSTRG.66877.118"; exon_number "1";
chr15	StringTie	exon	90875582	90875641	1000	+	.	gene_id "MSTRG.66877"; transcript_id "MSTRG.66877.118"; exon_number "2";
chr15	StringTie	exon	90875752	90875917	1000	+	.	gene_id "MSTRG.66877"; transcript_id "MSTRG.66877.118"; exon_number "3";
chr15	StringTie	exon	90876255	90876353	1000	+	.	gene_id "MSTRG.66877"; transcript_id "MSTRG.66877.118"; exon_number "4";
chr15	StringTie	exon	90876462	90876557	1000	+	.	gene_id "MSTRG.66877"; transcript_id "MSTRG.66877.118"; exon_number "5";
chr15	StringTie	exon	90876896	90877024	1000	+	.	gene_id "MSTRG.66877"; transcript_id "MSTRG.66877.118"; exon_number "6";
chr15	StringTie	exon	90877135	90877211	1000	+	.	gene_id "MSTRG.66877"; transcript_id "MSTRG.66877.118"; exon_number "7";
chr15	StringTie	exon	90877527	90877615	1000	+	.	gene_id "MSTRG.66877"; transcript_id "MSTRG.66877.118"; exon_number "8";
chr15	StringTie	exon	90878132	90878304	1000	+	.	gene_id "MSTRG.66877"; transcript_id "MSTRG.66877.118"; exon_number "9";
chr15	StringTie	exon	90878764	90878976	1000	+	.	gene_id "MSTRG.66877"; transcript_id "MSTRG.66877.118"; exon_number "10";
chr15	StringTie	exon	90879444	90879544	1000	+	.	gene_id "MSTRG.66877"; transcript_id "MSTRG.66877.118"; exon_number "11";
chr15	StringTie	exon	90879671	90879774	1000	+	.	gene_id "MSTRG.66877"; transcript_id "MSTRG.66877.118"; exon_number "12";
chr15	StringTie	exon	90879867	90879984	1000	+	.	gene_id "MSTRG.66877"; transcript_id "MSTRG.66877.118"; exon_number "13";
chr15	StringTie	exon	90880094	90880273	1000	+	.	gene_id "MSTRG.66877"; transcript_id "MSTRG.66877.118"; exon_number "14";
chr15	StringTie	exon	90880691	90880815	1000	+	.	gene_id "MSTRG.66877"; transcript_id "MSTRG.66877.118"; exon_number "15";
chr15	StringTie	exon	90880930	90881040	1000	+	.	gene_id "MSTRG.66877"; transcript_id "MSTRG.66877.118"; exon_number "16";
chr15	StringTie	exon	90881286	90883469	1000	+	.	gene_id "MSTRG.66877"; transcript_id "MSTRG.66877.118"; exon_number "17";
chr15	StringTie	transcript	90871536	90883459	1000	+	.	gene_id "MSTRG.66877"; transcript_id "MSTRG.66877.119";
chr15	StringTie	exon	90871536	90871605	1000	+	.	gene_id "MSTRG.66877"; transcript_id "MSTRG.66877.119"; exon_number "1";
chr15	StringTie	exon	90875582	90875917	1000	+	.	gene_id "MSTRG.66877"; transcript_id "MSTRG.66877.119"; exon_number "2";
chr15	StringTie	exon	90876255	90876353	1000	+	.	gene_id "MSTRG.66877"; transcript_id "MSTRG.66877.119"; exon_number "3";
chr15	StringTie	exon	90876462	90876557	1000	+	.	gene_id "MSTRG.66877"; transcript_id "MSTRG.66877.119"; exon_number "4";
chr15	StringTie	exon	90876896	90877024	1000	+	.	gene_id "MSTRG.66877"; transcript_id "MSTRG.66877.119"; exon_number "5";
chr15	StringTie	exon	90877135	90877211	1000	+	.	gene_id "MSTRG.66877"; transcript_id "MSTRG.66877.119"; exon_number "6";
chr15	StringTie	exon	90877527	90877615	1000	+	.	gene_id "MSTRG.66877"; transcript_id "MSTRG.66877.119"; exon_number "7";
chr15	StringTie	exon	90878132	90878172	1000	+	.	gene_id "MSTRG.66877"; transcript_id "MSTRG.66877.119"; exon_number "8";
chr15	StringTie	exon	90878236	90878304	1000	+	.	gene_id "MSTRG.66877"; transcript_id "MSTRG.66877.119"; exon_number "9";
chr15	StringTie	exon	90878764	90878976	1000	+	.	gene_id "MSTRG.66877"; transcript_id "MSTRG.66877.119"; exon_number "10";
chr15	StringTie	exon	90879444	90879544	1000	+	.	gene_id "MSTRG.66877"; transcript_id "MSTRG.66877.119"; exon_number "11";
chr15	StringTie	exon	90879671	90879774	1000	+	.	gene_id "MSTRG.66877"; transcript_id "MSTRG.66877.119"; exon_number "12";
chr15	StringTie	exon	90879867	90879984	1000	+	.	gene_id "MSTRG.66877"; transcript_id "MSTRG.66877.119"; exon_number "13";
chr15	StringTie	exon	90880094	90880273	1000	+	.	gene_id "MSTRG.66877"; transcript_id "MSTRG.66877.119"; exon_number "14";
chr15	StringTie	exon	90880691	90880815	1000	+	.	gene_id "MSTRG.66877"; transcript_id "MSTRG.66877.119"; exon_number "15";
chr15	StringTie	exon	90880930	90881040	1000	+	.	gene_id "MSTRG.66877"; transcript_id "MSTRG.66877.119"; exon_number "16";
chr15	StringTie	exon	90881286	90882885	1000	+	.	gene_id "MSTRG.66877"; transcript_id "MSTRG.66877.119"; exon_number "17";
chr15	StringTie	exon	90882920	90883459	1000	+	.	gene_id "MSTRG.66877"; transcript_id "MSTRG.66877.119"; exon_number "18";
chr15	StringTie	transcript	90839667	90844348	1000	+	.	gene_id "MSTRG.66877"; transcript_id "MSTRG.66877.12";
chr15	StringTie	exon	90839667	90839900	1000	+	.	gene_id "MSTRG.66877"; transcript_id "MSTRG.66877.12"; exon_number "1";
chr15	StringTie	exon	90841154	90841284	1000	+	.	gene_id "MSTRG.66877"; transcript_id "MSTRG.66877.12"; exon_number "2";
chr15	StringTie	exon	90843395	90844348	1000	+	.	gene_id "MSTRG.66877"; transcript_id "MSTRG.66877.12"; exon_number "3";
chr15	StringTie	transcript	90871538	90883580	1000	+	.	gene_id "MSTRG.66877"; transcript_id "MSTRG.66877.120";
chr15	StringTie	exon	90871538	90871605	1000	+	.	gene_id "MSTRG.66877"; transcript_id "MSTRG.66877.120"; exon_number "1";
chr15	StringTie	exon	90875582	90875917	1000	+	.	gene_id "MSTRG.66877"; transcript_id "MSTRG.66877.120"; exon_number "2";
chr15	StringTie	exon	90876255	90876353	1000	+	.	gene_id "MSTRG.66877"; transcript_id "MSTRG.66877.120"; exon_number "3";
chr15	StringTie	exon	90876462	90876557	1000	+	.	gene_id "MSTRG.66877"; transcript_id "MSTRG.66877.120"; exon_number "4";
chr15	StringTie	exon	90876896	90877024	1000	+	.	gene_id "MSTRG.66877"; transcript_id "MSTRG.66877.120"; exon_number "5";
chr15	StringTie	exon	90877135	90877211	1000	+	.	gene_id "MSTRG.66877"; transcript_id "MSTRG.66877.120"; exon_number "6";
chr15	StringTie	exon	90877527	90877615	1000	+	.	gene_id "MSTRG.66877"; transcript_id "MSTRG.66877.120"; exon_number "7";
chr15	StringTie	exon	90878132	90878304	1000	+	.	gene_id "MSTRG.66877"; transcript_id "MSTRG.66877.120"; exon_number "8";
chr15	StringTie	exon	90878764	90878976	1000	+	.	gene_id "MSTRG.66877"; transcript_id "MSTRG.66877.120"; exon_number "9";
chr15	StringTie	exon	90879222	90879284	1000	+	.	gene_id "MSTRG.66877"; transcript_id "MSTRG.66877.120"; exon_number "10";
chr15	StringTie	exon	90879444	90879544	1000	+	.	gene_id "MSTRG.66877"; transcript_id "MSTRG.66877.120"; exon_number "11";
chr15	StringTie	exon	90879671	90879774	1000	+	.	gene_id "MSTRG.66877"; transcript_id "MSTRG.66877.120"; exon_number "12";
chr15	StringTie	exon	90879867	90879984	1000	+	.	gene_id "MSTRG.66877"; transcript_id "MSTRG.66877.120"; exon_number "13";
chr15	StringTie	exon	90880094	90880273	1000	+	.	gene_id "MSTRG.66877"; transcript_id "MSTRG.66877.120"; exon_number "14";
chr15	StringTie	exon	90880691	90880815	1000	+	.	gene_id "MSTRG.66877"; transcript_id "MSTRG.66877.120"; exon_number "15";
chr15	StringTie	exon	90880930	90881036	1000	+	.	gene_id "MSTRG.66877"; transcript_id "MSTRG.66877.120"; exon_number "16";
chr15	StringTie	exon	90881286	90882960	1000	+	.	gene_id "MSTRG.66877"; transcript_id "MSTRG.66877.120"; exon_number "17";
chr15	StringTie	exon	90882999	90883580	1000	+	.	gene_id "MSTRG.66877"; transcript_id "MSTRG.66877.120"; exon_number "18";
chr15	StringTie	transcript	90871538	90883544	1000	+	.	gene_id "MSTRG.66877"; transcript_id "MSTRG.66877.121";
chr15	StringTie	exon	90871538	90871605	1000	+	.	gene_id "MSTRG.66877"; transcript_id "MSTRG.66877.121"; exon_number "1";
chr15	StringTie	exon	90875582	90875917	1000	+	.	gene_id "MSTRG.66877"; transcript_id "MSTRG.66877.121"; exon_number "2";
chr15	StringTie	exon	90876255	90876353	1000	+	.	gene_id "MSTRG.66877"; transcript_id "MSTRG.66877.121"; exon_number "3";
chr15	StringTie	exon	90876462	90876557	1000	+	.	gene_id "MSTRG.66877"; transcript_id "MSTRG.66877.121"; exon_number "4";
chr15	StringTie	exon	90876896	90877024	1000	+	.	gene_id "MSTRG.66877"; transcript_id "MSTRG.66877.121"; exon_number "5";
chr15	StringTie	exon	90877135	90877211	1000	+	.	gene_id "MSTRG.66877"; transcript_id "MSTRG.66877.121"; exon_number "6";
chr15	StringTie	exon	90877527	90877615	1000	+	.	gene_id "MSTRG.66877"; transcript_id "MSTRG.66877.121"; exon_number "7";
chr15	StringTie	exon	90878132	90878304	1000	+	.	gene_id "MSTRG.66877"; transcript_id "MSTRG.66877.121"; exon_number "8";
chr15	StringTie	exon	90878764	90878976	1000	+	.	gene_id "MSTRG.66877"; transcript_id "MSTRG.66877.121"; exon_number "9";
chr15	StringTie	exon	90879222	90879284	1000	+	.	gene_id "MSTRG.66877"; transcript_id "MSTRG.66877.121"; exon_number "10";
chr15	StringTie	exon	90879444	90879544	1000	+	.	gene_id "MSTRG.66877"; transcript_id "MSTRG.66877.121"; exon_number "11";
chr15	StringTie	exon	90879671	90879774	1000	+	.	gene_id "MSTRG.66877"; transcript_id "MSTRG.66877.121"; exon_number "12";
chr15	StringTie	exon	90879867	90879984	1000	+	.	gene_id "MSTRG.66877"; transcript_id "MSTRG.66877.121"; exon_number "13";
chr15	StringTie	exon	90880094	90880273	1000	+	.	gene_id "MSTRG.66877"; transcript_id "MSTRG.66877.121"; exon_number "14";
chr15	StringTie	exon	90880691	90880815	1000	+	.	gene_id "MSTRG.66877"; transcript_id "MSTRG.66877.121"; exon_number "15";
chr15	StringTie	exon	90880930	90881040	1000	+	.	gene_id "MSTRG.66877"; transcript_id "MSTRG.66877.121"; exon_number "16";
chr15	StringTie	exon	90881286	90883017	1000	+	.	gene_id "MSTRG.66877"; transcript_id "MSTRG.66877.121"; exon_number "17";
chr15	StringTie	exon	90883080	90883544	1000	+	.	gene_id "MSTRG.66877"; transcript_id "MSTRG.66877.121"; exon_number "18";
chr15	StringTie	transcript	90871538	90883486	1000	+	.	gene_id "MSTRG.66877"; transcript_id "MSTRG.66877.122";
chr15	StringTie	exon	90871538	90871605	1000	+	.	gene_id "MSTRG.66877"; transcript_id "MSTRG.66877.122"; exon_number "1";
chr15	StringTie	exon	90875582	90875648	1000	+	.	gene_id "MSTRG.66877"; transcript_id "MSTRG.66877.122"; exon_number "2";
chr15	StringTie	exon	90875696	90875917	1000	+	.	gene_id "MSTRG.66877"; transcript_id "MSTRG.66877.122"; exon_number "3";
chr15	StringTie	exon	90876255	90876353	1000	+	.	gene_id "MSTRG.66877"; transcript_id "MSTRG.66877.122"; exon_number "4";
chr15	StringTie	exon	90876462	90876557	1000	+	.	gene_id "MSTRG.66877"; transcript_id "MSTRG.66877.122"; exon_number "5";
chr15	StringTie	exon	90876896	90877024	1000	+	.	gene_id "MSTRG.66877"; transcript_id "MSTRG.66877.122"; exon_number "6";
chr15	StringTie	exon	90877135	90877211	1000	+	.	gene_id "MSTRG.66877"; transcript_id "MSTRG.66877.122"; exon_number "7";
chr15	StringTie	exon	90877527	90877615	1000	+	.	gene_id "MSTRG.66877"; transcript_id "MSTRG.66877.122"; exon_number "8";
chr15	StringTie	exon	90878132	90878304	1000	+	.	gene_id "MSTRG.66877"; transcript_id "MSTRG.66877.122"; exon_number "9";
chr15	StringTie	exon	90878764	90878976	1000	+	.	gene_id "MSTRG.66877"; transcript_id "MSTRG.66877.122"; exon_number "10";
chr15	StringTie	exon	90879444	90879544	1000	+	.	gene_id "MSTRG.66877"; transcript_id "MSTRG.66877.122"; exon_number "11";
chr15	StringTie	exon	90879671	90879774	1000	+	.	gene_id "MSTRG.66877"; transcript_id "MSTRG.66877.122"; exon_number "12";
chr15	StringTie	exon	90879867	90879984	1000	+	.	gene_id "MSTRG.66877"; transcript_id "MSTRG.66877.122"; exon_number "13";
chr15	StringTie	exon	90880094	90880273	1000	+	.	gene_id "MSTRG.66877"; transcript_id "MSTRG.66877.122"; exon_number "14";
chr15	StringTie	exon	90880691	90880815	1000	+	.	gene_id "MSTRG.66877"; transcript_id "MSTRG.66877.122"; exon_number "15";
chr15	StringTie	exon	90880930	90881040	1000	+	.	gene_id "MSTRG.66877"; transcript_id "MSTRG.66877.122"; exon_number "16";
chr15	StringTie	exon	90881286	90882393	1000	+	.	gene_id "MSTRG.66877"; transcript_id "MSTRG.66877.122"; exon_number "17";
chr15	StringTie	exon	90882510	90883486	1000	+	.	gene_id "MSTRG.66877"; transcript_id "MSTRG.66877.122"; exon_number "18";
chr15	StringTie	transcript	90871539	90923003	1000	+	.	gene_id "MSTRG.66877"; transcript_id "MSTRG.66877.123";
chr15	StringTie	exon	90871539	90872226	1000	+	.	gene_id "MSTRG.66877"; transcript_id "MSTRG.66877.123"; exon_number "1";
chr15	StringTie	exon	90875582	90875917	1000	+	.	gene_id "MSTRG.66877"; transcript_id "MSTRG.66877.123"; exon_number "2";
chr15	StringTie	exon	90876255	90876353	1000	+	.	gene_id "MSTRG.66877"; transcript_id "MSTRG.66877.123"; exon_number "3";
chr15	StringTie	exon	90876462	90876557	1000	+	.	gene_id "MSTRG.66877"; transcript_id "MSTRG.66877.123"; exon_number "4";
chr15	StringTie	exon	90876896	90877024	1000	+	.	gene_id "MSTRG.66877"; transcript_id "MSTRG.66877.123"; exon_number "5";
chr15	StringTie	exon	90877135	90877211	1000	+	.	gene_id "MSTRG.66877"; transcript_id "MSTRG.66877.123"; exon_number "6";
chr15	StringTie	exon	90877527	90877615	1000	+	.	gene_id "MSTRG.66877"; transcript_id "MSTRG.66877.123"; exon_number "7";
chr15	StringTie	exon	90878132	90878976	1000	+	.	gene_id "MSTRG.66877"; transcript_id "MSTRG.66877.123"; exon_number "8";
chr15	StringTie	exon	90879444	90879544	1000	+	.	gene_id "MSTRG.66877"; transcript_id "MSTRG.66877.123"; exon_number "9";
chr15	StringTie	exon	90879671	90879774	1000	+	.	gene_id "MSTRG.66877"; transcript_id "MSTRG.66877.123"; exon_number "10";
chr15	StringTie	exon	90879867	90879984	1000	+	.	gene_id "MSTRG.66877"; transcript_id "MSTRG.66877.123"; exon_number "11";
chr15	StringTie	exon	90880094	90880273	1000	+	.	gene_id "MSTRG.66877"; transcript_id "MSTRG.66877.123"; exon_number "12";
chr15	StringTie	exon	90880691	90880815	1000	+	.	gene_id "MSTRG.66877"; transcript_id "MSTRG.66877.123"; exon_number "13";
chr15	StringTie	exon	90880930	90881040	1000	+	.	gene_id "MSTRG.66877"; transcript_id "MSTRG.66877.123"; exon_number "14";
chr15	StringTie	exon	90881286	90884544	1000	+	.	gene_id "MSTRG.66877"; transcript_id "MSTRG.66877.123"; exon_number "15";
chr15	StringTie	exon	90885037	90885258	1000	+	.	gene_id "MSTRG.66877"; transcript_id "MSTRG.66877.123"; exon_number "16";
chr15	StringTie	exon	90885412	90885585	1000	+	.	gene_id "MSTRG.66877"; transcript_id "MSTRG.66877.123"; exon_number "17";
chr15	StringTie	exon	90886961	90887057	1000	+	.	gene_id "MSTRG.66877"; transcript_id "MSTRG.66877.123"; exon_number "18";
chr15	StringTie	exon	90887187	90887370	1000	+	.	gene_id "MSTRG.66877"; transcript_id "MSTRG.66877.123"; exon_number "19";
chr15	StringTie	exon	90889306	90889443	1000	+	.	gene_id "MSTRG.66877"; transcript_id "MSTRG.66877.123"; exon_number "20";
chr15	StringTie	exon	90889517	90889636	1000	+	.	gene_id "MSTRG.66877"; transcript_id "MSTRG.66877.123"; exon_number "21";
chr15	StringTie	exon	90889840	90889962	1000	+	.	gene_id "MSTRG.66877"; transcript_id "MSTRG.66877.123"; exon_number "22";
chr15	StringTie	exon	90890092	90890278	1000	+	.	gene_id "MSTRG.66877"; transcript_id "MSTRG.66877.123"; exon_number "23";
chr15	StringTie	exon	90890401	90890484	1000	+	.	gene_id "MSTRG.66877"; transcript_id "MSTRG.66877.123"; exon_number "24";
chr15	StringTie	exon	90890982	90891191	1000	+	.	gene_id "MSTRG.66877"; transcript_id "MSTRG.66877.123"; exon_number "25";
chr15	StringTie	exon	90891554	90891676	1000	+	.	gene_id "MSTRG.66877"; transcript_id "MSTRG.66877.123"; exon_number "26";
chr15	StringTie	exon	90892058	90892111	1000	+	.	gene_id "MSTRG.66877"; transcript_id "MSTRG.66877.123"; exon_number "27";
chr15	StringTie	exon	90892707	90892825	1000	+	.	gene_id "MSTRG.66877"; transcript_id "MSTRG.66877.123"; exon_number "28";
chr15	StringTie	exon	90893100	90893194	1000	+	.	gene_id "MSTRG.66877"; transcript_id "MSTRG.66877.123"; exon_number "29";
chr15	StringTie	exon	90893291	90893414	1000	+	.	gene_id "MSTRG.66877"; transcript_id "MSTRG.66877.123"; exon_number "30";
chr15	StringTie	exon	90893654	90893811	1000	+	.	gene_id "MSTRG.66877"; transcript_id "MSTRG.66877.123"; exon_number "31";
chr15	StringTie	exon	90893936	90894058	1000	+	.	gene_id "MSTRG.66877"; transcript_id "MSTRG.66877.123"; exon_number "32";
chr15	StringTie	exon	90895416	90895831	1000	+	.	gene_id "MSTRG.66877"; transcript_id "MSTRG.66877.123"; exon_number "33";
chr15	StringTie	exon	90902317	90902975	1000	+	.	gene_id "MSTRG.66877"; transcript_id "MSTRG.66877.123"; exon_number "34";
chr15	StringTie	exon	90903231	90903432	1000	+	.	gene_id "MSTRG.66877"; transcript_id "MSTRG.66877.123"; exon_number "35";
chr15	StringTie	exon	90904190	90904339	1000	+	.	gene_id "MSTRG.66877"; transcript_id "MSTRG.66877.123"; exon_number "36";
chr15	StringTie	exon	90905251	90905508	1000	+	.	gene_id "MSTRG.66877"; transcript_id "MSTRG.66877.123"; exon_number "37";
chr15	StringTie	exon	90905579	90905723	1000	+	.	gene_id "MSTRG.66877"; transcript_id "MSTRG.66877.123"; exon_number "38";
chr15	StringTie	exon	90905845	90906016	1000	+	.	gene_id "MSTRG.66877"; transcript_id "MSTRG.66877.123"; exon_number "39";
chr15	StringTie	exon	90906370	90906497	1000	+	.	gene_id "MSTRG.66877"; transcript_id "MSTRG.66877.123"; exon_number "40";
chr15	StringTie	exon	90906740	90906913	1000	+	.	gene_id "MSTRG.66877"; transcript_id "MSTRG.66877.123"; exon_number "41";
chr15	StringTie	exon	90907309	90907495	1000	+	.	gene_id "MSTRG.66877"; transcript_id "MSTRG.66877.123"; exon_number "42";
chr15	StringTie	exon	90909327	90909504	1000	+	.	gene_id "MSTRG.66877"; transcript_id "MSTRG.66877.123"; exon_number "43";
chr15	StringTie	exon	90910090	90910292	1000	+	.	gene_id "MSTRG.66877"; transcript_id "MSTRG.66877.123"; exon_number "44";
chr15	StringTie	exon	90910501	90910683	1000	+	.	gene_id "MSTRG.66877"; transcript_id "MSTRG.66877.123"; exon_number "45";
chr15	StringTie	exon	90910847	90910961	1000	+	.	gene_id "MSTRG.66877"; transcript_id "MSTRG.66877.123"; exon_number "46";
chr15	StringTie	exon	90911171	90911238	1000	+	.	gene_id "MSTRG.66877"; transcript_id "MSTRG.66877.123"; exon_number "47";
chr15	StringTie	exon	90911385	90911550	1000	+	.	gene_id "MSTRG.66877"; transcript_id "MSTRG.66877.123"; exon_number "48";
chr15	StringTie	exon	90912043	90912279	1000	+	.	gene_id "MSTRG.66877"; transcript_id "MSTRG.66877.123"; exon_number "49";
chr15	StringTie	exon	90912517	90912664	1000	+	.	gene_id "MSTRG.66877"; transcript_id "MSTRG.66877.123"; exon_number "50";
chr15	StringTie	exon	90912877	90912991	1000	+	.	gene_id "MSTRG.66877"; transcript_id "MSTRG.66877.123"; exon_number "51";
chr15	StringTie	exon	90913273	90913406	1000	+	.	gene_id "MSTRG.66877"; transcript_id "MSTRG.66877.123"; exon_number "52";
chr15	StringTie	exon	90913614	90913755	1000	+	.	gene_id "MSTRG.66877"; transcript_id "MSTRG.66877.123"; exon_number "53";
chr15	StringTie	exon	90916123	90916256	1000	+	.	gene_id "MSTRG.66877"; transcript_id "MSTRG.66877.123"; exon_number "54";
chr15	StringTie	exon	90918194	90918388	1000	+	.	gene_id "MSTRG.66877"; transcript_id "MSTRG.66877.123"; exon_number "55";
chr15	StringTie	exon	90918645	90918755	1000	+	.	gene_id "MSTRG.66877"; transcript_id "MSTRG.66877.123"; exon_number "56";
chr15	StringTie	exon	90919635	90923003	1000	+	.	gene_id "MSTRG.66877"; transcript_id "MSTRG.66877.123"; exon_number "57";
chr15	StringTie	transcript	90871539	90883558	1000	+	.	gene_id "MSTRG.66877"; transcript_id "MSTRG.66877.124";
chr15	StringTie	exon	90871539	90873073	1000	+	.	gene_id "MSTRG.66877"; transcript_id "MSTRG.66877.124"; exon_number "1";
chr15	StringTie	exon	90875582	90875917	1000	+	.	gene_id "MSTRG.66877"; transcript_id "MSTRG.66877.124"; exon_number "2";
chr15	StringTie	exon	90876255	90876353	1000	+	.	gene_id "MSTRG.66877"; transcript_id "MSTRG.66877.124"; exon_number "3";
chr15	StringTie	exon	90876462	90876557	1000	+	.	gene_id "MSTRG.66877"; transcript_id "MSTRG.66877.124"; exon_number "4";
chr15	StringTie	exon	90876896	90877024	1000	+	.	gene_id "MSTRG.66877"; transcript_id "MSTRG.66877.124"; exon_number "5";
chr15	StringTie	exon	90877135	90877211	1000	+	.	gene_id "MSTRG.66877"; transcript_id "MSTRG.66877.124"; exon_number "6";
chr15	StringTie	exon	90877527	90877615	1000	+	.	gene_id "MSTRG.66877"; transcript_id "MSTRG.66877.124"; exon_number "7";
chr15	StringTie	exon	90878132	90878304	1000	+	.	gene_id "MSTRG.66877"; transcript_id "MSTRG.66877.124"; exon_number "8";
chr15	StringTie	exon	90878764	90878976	1000	+	.	gene_id "MSTRG.66877"; transcript_id "MSTRG.66877.124"; exon_number "9";
chr15	StringTie	exon	90879444	90879544	1000	+	.	gene_id "MSTRG.66877"; transcript_id "MSTRG.66877.124"; exon_number "10";
chr15	StringTie	exon	90879671	90879774	1000	+	.	gene_id "MSTRG.66877"; transcript_id "MSTRG.66877.124"; exon_number "11";
chr15	StringTie	exon	90879867	90879984	1000	+	.	gene_id "MSTRG.66877"; transcript_id "MSTRG.66877.124"; exon_number "12";
chr15	StringTie	exon	90880094	90880273	1000	+	.	gene_id "MSTRG.66877"; transcript_id "MSTRG.66877.124"; exon_number "13";
chr15	StringTie	exon	90880691	90880815	1000	+	.	gene_id "MSTRG.66877"; transcript_id "MSTRG.66877.124"; exon_number "14";
chr15	StringTie	exon	90880930	90881040	1000	+	.	gene_id "MSTRG.66877"; transcript_id "MSTRG.66877.124"; exon_number "15";
chr15	StringTie	exon	90881286	90883558	1000	+	.	gene_id "MSTRG.66877"; transcript_id "MSTRG.66877.124"; exon_number "16";
chr15	StringTie	transcript	90871539	90883576	1000	+	.	gene_id "MSTRG.66877"; transcript_id "MSTRG.66877.125";
chr15	StringTie	exon	90871539	90872226	1000	+	.	gene_id "MSTRG.66877"; transcript_id "MSTRG.66877.125"; exon_number "1";
chr15	StringTie	exon	90875582	90875917	1000	+	.	gene_id "MSTRG.66877"; transcript_id "MSTRG.66877.125"; exon_number "2";
chr15	StringTie	exon	90876255	90876353	1000	+	.	gene_id "MSTRG.66877"; transcript_id "MSTRG.66877.125"; exon_number "3";
chr15	StringTie	exon	90876462	90876557	1000	+	.	gene_id "MSTRG.66877"; transcript_id "MSTRG.66877.125"; exon_number "4";
chr15	StringTie	exon	90876896	90877024	1000	+	.	gene_id "MSTRG.66877"; transcript_id "MSTRG.66877.125"; exon_number "5";
chr15	StringTie	exon	90877135	90877211	1000	+	.	gene_id "MSTRG.66877"; transcript_id "MSTRG.66877.125"; exon_number "6";
chr15	StringTie	exon	90877527	90877615	1000	+	.	gene_id "MSTRG.66877"; transcript_id "MSTRG.66877.125"; exon_number "7";
chr15	StringTie	exon	90878132	90878304	1000	+	.	gene_id "MSTRG.66877"; transcript_id "MSTRG.66877.125"; exon_number "8";
chr15	StringTie	exon	90878764	90878976	1000	+	.	gene_id "MSTRG.66877"; transcript_id "MSTRG.66877.125"; exon_number "9";
chr15	StringTie	exon	90879444	90879544	1000	+	.	gene_id "MSTRG.66877"; transcript_id "MSTRG.66877.125"; exon_number "10";
chr15	StringTie	exon	90879671	90879774	1000	+	.	gene_id "MSTRG.66877"; transcript_id "MSTRG.66877.125"; exon_number "11";
chr15	StringTie	exon	90879867	90879984	1000	+	.	gene_id "MSTRG.66877"; transcript_id "MSTRG.66877.125"; exon_number "12";
chr15	StringTie	exon	90880094	90880273	1000	+	.	gene_id "MSTRG.66877"; transcript_id "MSTRG.66877.125"; exon_number "13";
chr15	StringTie	exon	90880691	90880815	1000	+	.	gene_id "MSTRG.66877"; transcript_id "MSTRG.66877.125"; exon_number "14";
chr15	StringTie	exon	90880930	90881040	1000	+	.	gene_id "MSTRG.66877"; transcript_id "MSTRG.66877.125"; exon_number "15";
chr15	StringTie	exon	90881286	90882960	1000	+	.	gene_id "MSTRG.66877"; transcript_id "MSTRG.66877.125"; exon_number "16";
chr15	StringTie	exon	90882999	90883576	1000	+	.	gene_id "MSTRG.66877"; transcript_id "MSTRG.66877.125"; exon_number "17";
chr15	StringTie	transcript	90871539	90883596	1000	+	.	gene_id "MSTRG.66877"; transcript_id "MSTRG.66877.126";
chr15	StringTie	exon	90871539	90871605	1000	+	.	gene_id "MSTRG.66877"; transcript_id "MSTRG.66877.126"; exon_number "1";
chr15	StringTie	exon	90875582	90875917	1000	+	.	gene_id "MSTRG.66877"; transcript_id "MSTRG.66877.126"; exon_number "2";
chr15	StringTie	exon	90876255	90876353	1000	+	.	gene_id "MSTRG.66877"; transcript_id "MSTRG.66877.126"; exon_number "3";
chr15	StringTie	exon	90876462	90876557	1000	+	.	gene_id "MSTRG.66877"; transcript_id "MSTRG.66877.126"; exon_number "4";
chr15	StringTie	exon	90876896	90877016	1000	+	.	gene_id "MSTRG.66877"; transcript_id "MSTRG.66877.126"; exon_number "5";
chr15	StringTie	exon	90877135	90877211	1000	+	.	gene_id "MSTRG.66877"; transcript_id "MSTRG.66877.126"; exon_number "6";
chr15	StringTie	exon	90877527	90877615	1000	+	.	gene_id "MSTRG.66877"; transcript_id "MSTRG.66877.126"; exon_number "7";
chr15	StringTie	exon	90878132	90878304	1000	+	.	gene_id "MSTRG.66877"; transcript_id "MSTRG.66877.126"; exon_number "8";
chr15	StringTie	exon	90878764	90878976	1000	+	.	gene_id "MSTRG.66877"; transcript_id "MSTRG.66877.126"; exon_number "9";
chr15	StringTie	exon	90879444	90879544	1000	+	.	gene_id "MSTRG.66877"; transcript_id "MSTRG.66877.126"; exon_number "10";
chr15	StringTie	exon	90879671	90879774	1000	+	.	gene_id "MSTRG.66877"; transcript_id "MSTRG.66877.126"; exon_number "11";
chr15	StringTie	exon	90879867	90879984	1000	+	.	gene_id "MSTRG.66877"; transcript_id "MSTRG.66877.126"; exon_number "12";
chr15	StringTie	exon	90880094	90880273	1000	+	.	gene_id "MSTRG.66877"; transcript_id "MSTRG.66877.126"; exon_number "13";
chr15	StringTie	exon	90880691	90880815	1000	+	.	gene_id "MSTRG.66877"; transcript_id "MSTRG.66877.126"; exon_number "14";
chr15	StringTie	exon	90880930	90881040	1000	+	.	gene_id "MSTRG.66877"; transcript_id "MSTRG.66877.126"; exon_number "15";
chr15	StringTie	exon	90881286	90883596	1000	+	.	gene_id "MSTRG.66877"; transcript_id "MSTRG.66877.126"; exon_number "16";
chr15	StringTie	transcript	90871539	90883534	1000	+	.	gene_id "MSTRG.66877"; transcript_id "MSTRG.66877.127";
chr15	StringTie	exon	90871539	90871605	1000	+	.	gene_id "MSTRG.66877"; transcript_id "MSTRG.66877.127"; exon_number "1";
chr15	StringTie	exon	90875582	90875917	1000	+	.	gene_id "MSTRG.66877"; transcript_id "MSTRG.66877.127"; exon_number "2";
chr15	StringTie	exon	90876255	90876353	1000	+	.	gene_id "MSTRG.66877"; transcript_id "MSTRG.66877.127"; exon_number "3";
chr15	StringTie	exon	90876462	90876557	1000	+	.	gene_id "MSTRG.66877"; transcript_id "MSTRG.66877.127"; exon_number "4";
chr15	StringTie	exon	90876896	90877024	1000	+	.	gene_id "MSTRG.66877"; transcript_id "MSTRG.66877.127"; exon_number "5";
chr15	StringTie	exon	90877135	90877211	1000	+	.	gene_id "MSTRG.66877"; transcript_id "MSTRG.66877.127"; exon_number "6";
chr15	StringTie	exon	90877462	90877615	1000	+	.	gene_id "MSTRG.66877"; transcript_id "MSTRG.66877.127"; exon_number "7";
chr15	StringTie	exon	90878132	90878304	1000	+	.	gene_id "MSTRG.66877"; transcript_id "MSTRG.66877.127"; exon_number "8";
chr15	StringTie	exon	90878764	90878976	1000	+	.	gene_id "MSTRG.66877"; transcript_id "MSTRG.66877.127"; exon_number "9";
chr15	StringTie	exon	90879444	90879544	1000	+	.	gene_id "MSTRG.66877"; transcript_id "MSTRG.66877.127"; exon_number "10";
chr15	StringTie	exon	90879671	90879774	1000	+	.	gene_id "MSTRG.66877"; transcript_id "MSTRG.66877.127"; exon_number "11";
chr15	StringTie	exon	90879867	90879984	1000	+	.	gene_id "MSTRG.66877"; transcript_id "MSTRG.66877.127"; exon_number "12";
chr15	StringTie	exon	90880094	90880273	1000	+	.	gene_id "MSTRG.66877"; transcript_id "MSTRG.66877.127"; exon_number "13";
chr15	StringTie	exon	90880691	90880815	1000	+	.	gene_id "MSTRG.66877"; transcript_id "MSTRG.66877.127"; exon_number "14";
chr15	StringTie	exon	90880930	90881040	1000	+	.	gene_id "MSTRG.66877"; transcript_id "MSTRG.66877.127"; exon_number "15";
chr15	StringTie	exon	90881286	90883534	1000	+	.	gene_id "MSTRG.66877"; transcript_id "MSTRG.66877.127"; exon_number "16";
chr15	StringTie	transcript	90871539	90883576	1000	+	.	gene_id "MSTRG.66877"; transcript_id "MSTRG.66877.128";
chr15	StringTie	exon	90871539	90871605	1000	+	.	gene_id "MSTRG.66877"; transcript_id "MSTRG.66877.128"; exon_number "1";
chr15	StringTie	exon	90875582	90875917	1000	+	.	gene_id "MSTRG.66877"; transcript_id "MSTRG.66877.128"; exon_number "2";
chr15	StringTie	exon	90876255	90876353	1000	+	.	gene_id "MSTRG.66877"; transcript_id "MSTRG.66877.128"; exon_number "3";
chr15	StringTie	exon	90876462	90876557	1000	+	.	gene_id "MSTRG.66877"; transcript_id "MSTRG.66877.128"; exon_number "4";
chr15	StringTie	exon	90876896	90877024	1000	+	.	gene_id "MSTRG.66877"; transcript_id "MSTRG.66877.128"; exon_number "5";
chr15	StringTie	exon	90877135	90877211	1000	+	.	gene_id "MSTRG.66877"; transcript_id "MSTRG.66877.128"; exon_number "6";
chr15	StringTie	exon	90877527	90877615	1000	+	.	gene_id "MSTRG.66877"; transcript_id "MSTRG.66877.128"; exon_number "7";
chr15	StringTie	exon	90878132	90878304	1000	+	.	gene_id "MSTRG.66877"; transcript_id "MSTRG.66877.128"; exon_number "8";
chr15	StringTie	exon	90878764	90878976	1000	+	.	gene_id "MSTRG.66877"; transcript_id "MSTRG.66877.128"; exon_number "9";
chr15	StringTie	exon	90879444	90879544	1000	+	.	gene_id "MSTRG.66877"; transcript_id "MSTRG.66877.128"; exon_number "10";
chr15	StringTie	exon	90879671	90879774	1000	+	.	gene_id "MSTRG.66877"; transcript_id "MSTRG.66877.128"; exon_number "11";
chr15	StringTie	exon	90879867	90879984	1000	+	.	gene_id "MSTRG.66877"; transcript_id "MSTRG.66877.128"; exon_number "12";
chr15	StringTie	exon	90880094	90880273	1000	+	.	gene_id "MSTRG.66877"; transcript_id "MSTRG.66877.128"; exon_number "13";
chr15	StringTie	exon	90880691	90880815	1000	+	.	gene_id "MSTRG.66877"; transcript_id "MSTRG.66877.128"; exon_number "14";
chr15	StringTie	exon	90880930	90881040	1000	+	.	gene_id "MSTRG.66877"; transcript_id "MSTRG.66877.128"; exon_number "15";
chr15	StringTie	exon	90881286	90882960	1000	+	.	gene_id "MSTRG.66877"; transcript_id "MSTRG.66877.128"; exon_number "16";
chr15	StringTie	exon	90882999	90883576	1000	+	.	gene_id "MSTRG.66877"; transcript_id "MSTRG.66877.128"; exon_number "17";
chr15	StringTie	transcript	90871539	90883531	1000	+	.	gene_id "MSTRG.66877"; transcript_id "MSTRG.66877.129";
chr15	StringTie	exon	90871539	90871605	1000	+	.	gene_id "MSTRG.66877"; transcript_id "MSTRG.66877.129"; exon_number "1";
chr15	StringTie	exon	90875582	90875917	1000	+	.	gene_id "MSTRG.66877"; transcript_id "MSTRG.66877.129"; exon_number "2";
chr15	StringTie	exon	90876255	90876353	1000	+	.	gene_id "MSTRG.66877"; transcript_id "MSTRG.66877.129"; exon_number "3";
chr15	StringTie	exon	90876462	90876557	1000	+	.	gene_id "MSTRG.66877"; transcript_id "MSTRG.66877.129"; exon_number "4";
chr15	StringTie	exon	90876896	90877024	1000	+	.	gene_id "MSTRG.66877"; transcript_id "MSTRG.66877.129"; exon_number "5";
chr15	StringTie	exon	90877135	90877211	1000	+	.	gene_id "MSTRG.66877"; transcript_id "MSTRG.66877.129"; exon_number "6";
chr15	StringTie	exon	90877527	90877615	1000	+	.	gene_id "MSTRG.66877"; transcript_id "MSTRG.66877.129"; exon_number "7";
chr15	StringTie	exon	90878217	90878304	1000	+	.	gene_id "MSTRG.66877"; transcript_id "MSTRG.66877.129"; exon_number "8";
chr15	StringTie	exon	90878764	90878976	1000	+	.	gene_id "MSTRG.66877"; transcript_id "MSTRG.66877.129"; exon_number "9";
chr15	StringTie	exon	90879444	90879544	1000	+	.	gene_id "MSTRG.66877"; transcript_id "MSTRG.66877.129"; exon_number "10";
chr15	StringTie	exon	90879671	90879774	1000	+	.	gene_id "MSTRG.66877"; transcript_id "MSTRG.66877.129"; exon_number "11";
chr15	StringTie	exon	90879867	90879984	1000	+	.	gene_id "MSTRG.66877"; transcript_id "MSTRG.66877.129"; exon_number "12";
chr15	StringTie	exon	90880094	90880273	1000	+	.	gene_id "MSTRG.66877"; transcript_id "MSTRG.66877.129"; exon_number "13";
chr15	StringTie	exon	90880691	90880815	1000	+	.	gene_id "MSTRG.66877"; transcript_id "MSTRG.66877.129"; exon_number "14";
chr15	StringTie	exon	90880930	90881040	1000	+	.	gene_id "MSTRG.66877"; transcript_id "MSTRG.66877.129"; exon_number "15";
chr15	StringTie	exon	90881286	90883531	1000	+	.	gene_id "MSTRG.66877"; transcript_id "MSTRG.66877.129"; exon_number "16";
chr15	StringTie	transcript	90839689	90883578	1000	+	.	gene_id "MSTRG.66877"; transcript_id "MSTRG.66877.13";
chr15	StringTie	exon	90839689	90839900	1000	+	.	gene_id "MSTRG.66877"; transcript_id "MSTRG.66877.13"; exon_number "1";
chr15	StringTie	exon	90841154	90841284	1000	+	.	gene_id "MSTRG.66877"; transcript_id "MSTRG.66877.13"; exon_number "2";
chr15	StringTie	exon	90865989	90871150	1000	+	.	gene_id "MSTRG.66877"; transcript_id "MSTRG.66877.13"; exon_number "3";
chr15	StringTie	exon	90875582	90875917	1000	+	.	gene_id "MSTRG.66877"; transcript_id "MSTRG.66877.13"; exon_number "4";
chr15	StringTie	exon	90876255	90876353	1000	+	.	gene_id "MSTRG.66877"; transcript_id "MSTRG.66877.13"; exon_number "5";
chr15	StringTie	exon	90876462	90876557	1000	+	.	gene_id "MSTRG.66877"; transcript_id "MSTRG.66877.13"; exon_number "6";
chr15	StringTie	exon	90876896	90877024	1000	+	.	gene_id "MSTRG.66877"; transcript_id "MSTRG.66877.13"; exon_number "7";
chr15	StringTie	exon	90877135	90877211	1000	+	.	gene_id "MSTRG.66877"; transcript_id "MSTRG.66877.13"; exon_number "8";
chr15	StringTie	exon	90877527	90877615	1000	+	.	gene_id "MSTRG.66877"; transcript_id "MSTRG.66877.13"; exon_number "9";
chr15	StringTie	exon	90878132	90878304	1000	+	.	gene_id "MSTRG.66877"; transcript_id "MSTRG.66877.13"; exon_number "10";
chr15	StringTie	exon	90878764	90878976	1000	+	.	gene_id "MSTRG.66877"; transcript_id "MSTRG.66877.13"; exon_number "11";
chr15	StringTie	exon	90879444	90879544	1000	+	.	gene_id "MSTRG.66877"; transcript_id "MSTRG.66877.13"; exon_number "12";
chr15	StringTie	exon	90879671	90879774	1000	+	.	gene_id "MSTRG.66877"; transcript_id "MSTRG.66877.13"; exon_number "13";
chr15	StringTie	exon	90879867	90879984	1000	+	.	gene_id "MSTRG.66877"; transcript_id "MSTRG.66877.13"; exon_number "14";
chr15	StringTie	exon	90880094	90880273	1000	+	.	gene_id "MSTRG.66877"; transcript_id "MSTRG.66877.13"; exon_number "15";
chr15	StringTie	exon	90880691	90880815	1000	+	.	gene_id "MSTRG.66877"; transcript_id "MSTRG.66877.13"; exon_number "16";
chr15	StringTie	exon	90880930	90881040	1000	+	.	gene_id "MSTRG.66877"; transcript_id "MSTRG.66877.13"; exon_number "17";
chr15	StringTie	exon	90881286	90883578	1000	+	.	gene_id "MSTRG.66877"; transcript_id "MSTRG.66877.13"; exon_number "18";
chr15	StringTie	transcript	90871539	90922775	1000	+	.	gene_id "MSTRG.66877"; transcript_id "MSTRG.66877.130";
chr15	StringTie	exon	90871539	90871605	1000	+	.	gene_id "MSTRG.66877"; transcript_id "MSTRG.66877.130"; exon_number "1";
chr15	StringTie	exon	90875582	90875917	1000	+	.	gene_id "MSTRG.66877"; transcript_id "MSTRG.66877.130"; exon_number "2";
chr15	StringTie	exon	90876255	90876353	1000	+	.	gene_id "MSTRG.66877"; transcript_id "MSTRG.66877.130"; exon_number "3";
chr15	StringTie	exon	90876462	90876557	1000	+	.	gene_id "MSTRG.66877"; transcript_id "MSTRG.66877.130"; exon_number "4";
chr15	StringTie	exon	90876896	90877024	1000	+	.	gene_id "MSTRG.66877"; transcript_id "MSTRG.66877.130"; exon_number "5";
chr15	StringTie	exon	90877135	90877211	1000	+	.	gene_id "MSTRG.66877"; transcript_id "MSTRG.66877.130"; exon_number "6";
chr15	StringTie	exon	90877527	90877615	1000	+	.	gene_id "MSTRG.66877"; transcript_id "MSTRG.66877.130"; exon_number "7";
chr15	StringTie	exon	90878132	90878304	1000	+	.	gene_id "MSTRG.66877"; transcript_id "MSTRG.66877.130"; exon_number "8";
chr15	StringTie	exon	90878764	90878976	1000	+	.	gene_id "MSTRG.66877"; transcript_id "MSTRG.66877.130"; exon_number "9";
chr15	StringTie	exon	90879444	90879544	1000	+	.	gene_id "MSTRG.66877"; transcript_id "MSTRG.66877.130"; exon_number "10";
chr15	StringTie	exon	90879671	90879774	1000	+	.	gene_id "MSTRG.66877"; transcript_id "MSTRG.66877.130"; exon_number "11";
chr15	StringTie	exon	90879867	90879984	1000	+	.	gene_id "MSTRG.66877"; transcript_id "MSTRG.66877.130"; exon_number "12";
chr15	StringTie	exon	90880094	90880273	1000	+	.	gene_id "MSTRG.66877"; transcript_id "MSTRG.66877.130"; exon_number "13";
chr15	StringTie	exon	90880691	90880815	1000	+	.	gene_id "MSTRG.66877"; transcript_id "MSTRG.66877.130"; exon_number "14";
chr15	StringTie	exon	90880930	90881040	1000	+	.	gene_id "MSTRG.66877"; transcript_id "MSTRG.66877.130"; exon_number "15";
chr15	StringTie	exon	90881286	90884544	1000	+	.	gene_id "MSTRG.66877"; transcript_id "MSTRG.66877.130"; exon_number "16";
chr15	StringTie	exon	90885037	90885258	1000	+	.	gene_id "MSTRG.66877"; transcript_id "MSTRG.66877.130"; exon_number "17";
chr15	StringTie	exon	90885412	90885585	1000	+	.	gene_id "MSTRG.66877"; transcript_id "MSTRG.66877.130"; exon_number "18";
chr15	StringTie	exon	90886961	90887057	1000	+	.	gene_id "MSTRG.66877"; transcript_id "MSTRG.66877.130"; exon_number "19";
chr15	StringTie	exon	90887187	90887370	1000	+	.	gene_id "MSTRG.66877"; transcript_id "MSTRG.66877.130"; exon_number "20";
chr15	StringTie	exon	90889306	90889443	1000	+	.	gene_id "MSTRG.66877"; transcript_id "MSTRG.66877.130"; exon_number "21";
chr15	StringTie	exon	90889517	90889636	1000	+	.	gene_id "MSTRG.66877"; transcript_id "MSTRG.66877.130"; exon_number "22";
chr15	StringTie	exon	90889840	90889962	1000	+	.	gene_id "MSTRG.66877"; transcript_id "MSTRG.66877.130"; exon_number "23";
chr15	StringTie	exon	90890092	90890278	1000	+	.	gene_id "MSTRG.66877"; transcript_id "MSTRG.66877.130"; exon_number "24";
chr15	StringTie	exon	90890366	90890484	1000	+	.	gene_id "MSTRG.66877"; transcript_id "MSTRG.66877.130"; exon_number "25";
chr15	StringTie	exon	90890982	90891191	1000	+	.	gene_id "MSTRG.66877"; transcript_id "MSTRG.66877.130"; exon_number "26";
chr15	StringTie	exon	90891554	90891676	1000	+	.	gene_id "MSTRG.66877"; transcript_id "MSTRG.66877.130"; exon_number "27";
chr15	StringTie	exon	90892058	90892111	1000	+	.	gene_id "MSTRG.66877"; transcript_id "MSTRG.66877.130"; exon_number "28";
chr15	StringTie	exon	90892707	90892825	1000	+	.	gene_id "MSTRG.66877"; transcript_id "MSTRG.66877.130"; exon_number "29";
chr15	StringTie	exon	90893100	90893194	1000	+	.	gene_id "MSTRG.66877"; transcript_id "MSTRG.66877.130"; exon_number "30";
chr15	StringTie	exon	90893291	90893414	1000	+	.	gene_id "MSTRG.66877"; transcript_id "MSTRG.66877.130"; exon_number "31";
chr15	StringTie	exon	90893654	90893811	1000	+	.	gene_id "MSTRG.66877"; transcript_id "MSTRG.66877.130"; exon_number "32";
chr15	StringTie	exon	90893936	90894058	1000	+	.	gene_id "MSTRG.66877"; transcript_id "MSTRG.66877.130"; exon_number "33";
chr15	StringTie	exon	90895416	90902975	1000	+	.	gene_id "MSTRG.66877"; transcript_id "MSTRG.66877.130"; exon_number "34";
chr15	StringTie	exon	90903231	90903432	1000	+	.	gene_id "MSTRG.66877"; transcript_id "MSTRG.66877.130"; exon_number "35";
chr15	StringTie	exon	90904190	90904339	1000	+	.	gene_id "MSTRG.66877"; transcript_id "MSTRG.66877.130"; exon_number "36";
chr15	StringTie	exon	90905251	90905508	1000	+	.	gene_id "MSTRG.66877"; transcript_id "MSTRG.66877.130"; exon_number "37";
chr15	StringTie	exon	90905579	90905723	1000	+	.	gene_id "MSTRG.66877"; transcript_id "MSTRG.66877.130"; exon_number "38";
chr15	StringTie	exon	90905845	90906016	1000	+	.	gene_id "MSTRG.66877"; transcript_id "MSTRG.66877.130"; exon_number "39";
chr15	StringTie	exon	90906370	90906497	1000	+	.	gene_id "MSTRG.66877"; transcript_id "MSTRG.66877.130"; exon_number "40";
chr15	StringTie	exon	90906740	90906913	1000	+	.	gene_id "MSTRG.66877"; transcript_id "MSTRG.66877.130"; exon_number "41";
chr15	StringTie	exon	90907309	90907495	1000	+	.	gene_id "MSTRG.66877"; transcript_id "MSTRG.66877.130"; exon_number "42";
chr15	StringTie	exon	90909327	90909504	1000	+	.	gene_id "MSTRG.66877"; transcript_id "MSTRG.66877.130"; exon_number "43";
chr15	StringTie	exon	90910090	90910292	1000	+	.	gene_id "MSTRG.66877"; transcript_id "MSTRG.66877.130"; exon_number "44";
chr15	StringTie	exon	90910501	90910683	1000	+	.	gene_id "MSTRG.66877"; transcript_id "MSTRG.66877.130"; exon_number "45";
chr15	StringTie	exon	90910847	90910961	1000	+	.	gene_id "MSTRG.66877"; transcript_id "MSTRG.66877.130"; exon_number "46";
chr15	StringTie	exon	90911171	90911238	1000	+	.	gene_id "MSTRG.66877"; transcript_id "MSTRG.66877.130"; exon_number "47";
chr15	StringTie	exon	90911385	90911550	1000	+	.	gene_id "MSTRG.66877"; transcript_id "MSTRG.66877.130"; exon_number "48";
chr15	StringTie	exon	90912043	90912664	1000	+	.	gene_id "MSTRG.66877"; transcript_id "MSTRG.66877.130"; exon_number "49";
chr15	StringTie	exon	90912877	90912991	1000	+	.	gene_id "MSTRG.66877"; transcript_id "MSTRG.66877.130"; exon_number "50";
chr15	StringTie	exon	90913273	90913755	1000	+	.	gene_id "MSTRG.66877"; transcript_id "MSTRG.66877.130"; exon_number "51";
chr15	StringTie	exon	90916123	90916256	1000	+	.	gene_id "MSTRG.66877"; transcript_id "MSTRG.66877.130"; exon_number "52";
chr15	StringTie	exon	90918194	90918388	1000	+	.	gene_id "MSTRG.66877"; transcript_id "MSTRG.66877.130"; exon_number "53";
chr15	StringTie	exon	90918645	90918755	1000	+	.	gene_id "MSTRG.66877"; transcript_id "MSTRG.66877.130"; exon_number "54";
chr15	StringTie	exon	90919635	90922775	1000	+	.	gene_id "MSTRG.66877"; transcript_id "MSTRG.66877.130"; exon_number "55";
chr15	StringTie	transcript	90871539	90883501	1000	+	.	gene_id "MSTRG.66877"; transcript_id "MSTRG.66877.131";
chr15	StringTie	exon	90871539	90871605	1000	+	.	gene_id "MSTRG.66877"; transcript_id "MSTRG.66877.131"; exon_number "1";
chr15	StringTie	exon	90874595	90874659	1000	+	.	gene_id "MSTRG.66877"; transcript_id "MSTRG.66877.131"; exon_number "2";
chr15	StringTie	exon	90875582	90875917	1000	+	.	gene_id "MSTRG.66877"; transcript_id "MSTRG.66877.131"; exon_number "3";
chr15	StringTie	exon	90876255	90876353	1000	+	.	gene_id "MSTRG.66877"; transcript_id "MSTRG.66877.131"; exon_number "4";
chr15	StringTie	exon	90876462	90876557	1000	+	.	gene_id "MSTRG.66877"; transcript_id "MSTRG.66877.131"; exon_number "5";
chr15	StringTie	exon	90876896	90877024	1000	+	.	gene_id "MSTRG.66877"; transcript_id "MSTRG.66877.131"; exon_number "6";
chr15	StringTie	exon	90877135	90877211	1000	+	.	gene_id "MSTRG.66877"; transcript_id "MSTRG.66877.131"; exon_number "7";
chr15	StringTie	exon	90877527	90877615	1000	+	.	gene_id "MSTRG.66877"; transcript_id "MSTRG.66877.131"; exon_number "8";
chr15	StringTie	exon	90878132	90878304	1000	+	.	gene_id "MSTRG.66877"; transcript_id "MSTRG.66877.131"; exon_number "9";
chr15	StringTie	exon	90878764	90878976	1000	+	.	gene_id "MSTRG.66877"; transcript_id "MSTRG.66877.131"; exon_number "10";
chr15	StringTie	exon	90879444	90879544	1000	+	.	gene_id "MSTRG.66877"; transcript_id "MSTRG.66877.131"; exon_number "11";
chr15	StringTie	exon	90879671	90879774	1000	+	.	gene_id "MSTRG.66877"; transcript_id "MSTRG.66877.131"; exon_number "12";
chr15	StringTie	exon	90879867	90879984	1000	+	.	gene_id "MSTRG.66877"; transcript_id "MSTRG.66877.131"; exon_number "13";
chr15	StringTie	exon	90880094	90880273	1000	+	.	gene_id "MSTRG.66877"; transcript_id "MSTRG.66877.131"; exon_number "14";
chr15	StringTie	exon	90880691	90880815	1000	+	.	gene_id "MSTRG.66877"; transcript_id "MSTRG.66877.131"; exon_number "15";
chr15	StringTie	exon	90880930	90881036	1000	+	.	gene_id "MSTRG.66877"; transcript_id "MSTRG.66877.131"; exon_number "16";
chr15	StringTie	exon	90881286	90883501	1000	+	.	gene_id "MSTRG.66877"; transcript_id "MSTRG.66877.131"; exon_number "17";
chr15	StringTie	transcript	90871539	90883586	1000	+	.	gene_id "MSTRG.66877"; transcript_id "MSTRG.66877.132";
chr15	StringTie	exon	90871539	90871605	1000	+	.	gene_id "MSTRG.66877"; transcript_id "MSTRG.66877.132"; exon_number "1";
chr15	StringTie	exon	90874595	90874659	1000	+	.	gene_id "MSTRG.66877"; transcript_id "MSTRG.66877.132"; exon_number "2";
chr15	StringTie	exon	90875582	90875917	1000	+	.	gene_id "MSTRG.66877"; transcript_id "MSTRG.66877.132"; exon_number "3";
chr15	StringTie	exon	90876255	90876353	1000	+	.	gene_id "MSTRG.66877"; transcript_id "MSTRG.66877.132"; exon_number "4";
chr15	StringTie	exon	90876462	90876557	1000	+	.	gene_id "MSTRG.66877"; transcript_id "MSTRG.66877.132"; exon_number "5";
chr15	StringTie	exon	90876896	90877024	1000	+	.	gene_id "MSTRG.66877"; transcript_id "MSTRG.66877.132"; exon_number "6";
chr15	StringTie	exon	90877135	90877211	1000	+	.	gene_id "MSTRG.66877"; transcript_id "MSTRG.66877.132"; exon_number "7";
chr15	StringTie	exon	90877527	90877615	1000	+	.	gene_id "MSTRG.66877"; transcript_id "MSTRG.66877.132"; exon_number "8";
chr15	StringTie	exon	90878132	90878304	1000	+	.	gene_id "MSTRG.66877"; transcript_id "MSTRG.66877.132"; exon_number "9";
chr15	StringTie	exon	90878764	90878976	1000	+	.	gene_id "MSTRG.66877"; transcript_id "MSTRG.66877.132"; exon_number "10";
chr15	StringTie	exon	90879222	90879284	1000	+	.	gene_id "MSTRG.66877"; transcript_id "MSTRG.66877.132"; exon_number "11";
chr15	StringTie	exon	90879444	90879544	1000	+	.	gene_id "MSTRG.66877"; transcript_id "MSTRG.66877.132"; exon_number "12";
chr15	StringTie	exon	90879671	90879774	1000	+	.	gene_id "MSTRG.66877"; transcript_id "MSTRG.66877.132"; exon_number "13";
chr15	StringTie	exon	90879867	90879984	1000	+	.	gene_id "MSTRG.66877"; transcript_id "MSTRG.66877.132"; exon_number "14";
chr15	StringTie	exon	90880094	90880273	1000	+	.	gene_id "MSTRG.66877"; transcript_id "MSTRG.66877.132"; exon_number "15";
chr15	StringTie	exon	90880691	90880815	1000	+	.	gene_id "MSTRG.66877"; transcript_id "MSTRG.66877.132"; exon_number "16";
chr15	StringTie	exon	90880930	90881040	1000	+	.	gene_id "MSTRG.66877"; transcript_id "MSTRG.66877.132"; exon_number "17";
chr15	StringTie	exon	90881286	90883586	1000	+	.	gene_id "MSTRG.66877"; transcript_id "MSTRG.66877.132"; exon_number "18";
chr15	StringTie	transcript	90871539	90883461	1000	+	.	gene_id "MSTRG.66877"; transcript_id "MSTRG.66877.133";
chr15	StringTie	exon	90871539	90871605	1000	+	.	gene_id "MSTRG.66877"; transcript_id "MSTRG.66877.133"; exon_number "1";
chr15	StringTie	exon	90874595	90874659	1000	+	.	gene_id "MSTRG.66877"; transcript_id "MSTRG.66877.133"; exon_number "2";
chr15	StringTie	exon	90875582	90875917	1000	+	.	gene_id "MSTRG.66877"; transcript_id "MSTRG.66877.133"; exon_number "3";
chr15	StringTie	exon	90876255	90876353	1000	+	.	gene_id "MSTRG.66877"; transcript_id "MSTRG.66877.133"; exon_number "4";
chr15	StringTie	exon	90876462	90876557	1000	+	.	gene_id "MSTRG.66877"; transcript_id "MSTRG.66877.133"; exon_number "5";
chr15	StringTie	exon	90876896	90877024	1000	+	.	gene_id "MSTRG.66877"; transcript_id "MSTRG.66877.133"; exon_number "6";
chr15	StringTie	exon	90877135	90877211	1000	+	.	gene_id "MSTRG.66877"; transcript_id "MSTRG.66877.133"; exon_number "7";
chr15	StringTie	exon	90878132	90878304	1000	+	.	gene_id "MSTRG.66877"; transcript_id "MSTRG.66877.133"; exon_number "8";
chr15	StringTie	exon	90878764	90878976	1000	+	.	gene_id "MSTRG.66877"; transcript_id "MSTRG.66877.133"; exon_number "9";
chr15	StringTie	exon	90879444	90879544	1000	+	.	gene_id "MSTRG.66877"; transcript_id "MSTRG.66877.133"; exon_number "10";
chr15	StringTie	exon	90879671	90879774	1000	+	.	gene_id "MSTRG.66877"; transcript_id "MSTRG.66877.133"; exon_number "11";
chr15	StringTie	exon	90879867	90879984	1000	+	.	gene_id "MSTRG.66877"; transcript_id "MSTRG.66877.133"; exon_number "12";
chr15	StringTie	exon	90880094	90880273	1000	+	.	gene_id "MSTRG.66877"; transcript_id "MSTRG.66877.133"; exon_number "13";
chr15	StringTie	exon	90880691	90880815	1000	+	.	gene_id "MSTRG.66877"; transcript_id "MSTRG.66877.133"; exon_number "14";
chr15	StringTie	exon	90880930	90881040	1000	+	.	gene_id "MSTRG.66877"; transcript_id "MSTRG.66877.133"; exon_number "15";
chr15	StringTie	exon	90881286	90883461	1000	+	.	gene_id "MSTRG.66877"; transcript_id "MSTRG.66877.133"; exon_number "16";
chr15	StringTie	transcript	90871539	90883494	1000	+	.	gene_id "MSTRG.66877"; transcript_id "MSTRG.66877.134";
chr15	StringTie	exon	90871539	90872226	1000	+	.	gene_id "MSTRG.66877"; transcript_id "MSTRG.66877.134"; exon_number "1";
chr15	StringTie	exon	90875582	90875917	1000	+	.	gene_id "MSTRG.66877"; transcript_id "MSTRG.66877.134"; exon_number "2";
chr15	StringTie	exon	90876255	90876353	1000	+	.	gene_id "MSTRG.66877"; transcript_id "MSTRG.66877.134"; exon_number "3";
chr15	StringTie	exon	90876462	90876557	1000	+	.	gene_id "MSTRG.66877"; transcript_id "MSTRG.66877.134"; exon_number "4";
chr15	StringTie	exon	90876896	90877024	1000	+	.	gene_id "MSTRG.66877"; transcript_id "MSTRG.66877.134"; exon_number "5";
chr15	StringTie	exon	90877135	90877211	1000	+	.	gene_id "MSTRG.66877"; transcript_id "MSTRG.66877.134"; exon_number "6";
chr15	StringTie	exon	90877527	90877615	1000	+	.	gene_id "MSTRG.66877"; transcript_id "MSTRG.66877.134"; exon_number "7";
chr15	StringTie	exon	90878162	90878304	1000	+	.	gene_id "MSTRG.66877"; transcript_id "MSTRG.66877.134"; exon_number "8";
chr15	StringTie	exon	90878764	90878976	1000	+	.	gene_id "MSTRG.66877"; transcript_id "MSTRG.66877.134"; exon_number "9";
chr15	StringTie	exon	90879444	90879544	1000	+	.	gene_id "MSTRG.66877"; transcript_id "MSTRG.66877.134"; exon_number "10";
chr15	StringTie	exon	90879671	90879774	1000	+	.	gene_id "MSTRG.66877"; transcript_id "MSTRG.66877.134"; exon_number "11";
chr15	StringTie	exon	90879867	90879984	1000	+	.	gene_id "MSTRG.66877"; transcript_id "MSTRG.66877.134"; exon_number "12";
chr15	StringTie	exon	90880094	90880273	1000	+	.	gene_id "MSTRG.66877"; transcript_id "MSTRG.66877.134"; exon_number "13";
chr15	StringTie	exon	90880691	90880815	1000	+	.	gene_id "MSTRG.66877"; transcript_id "MSTRG.66877.134"; exon_number "14";
chr15	StringTie	exon	90880930	90881040	1000	+	.	gene_id "MSTRG.66877"; transcript_id "MSTRG.66877.134"; exon_number "15";
chr15	StringTie	exon	90881286	90883494	1000	+	.	gene_id "MSTRG.66877"; transcript_id "MSTRG.66877.134"; exon_number "16";
chr15	StringTie	transcript	90871539	90883460	1000	+	.	gene_id "MSTRG.66877"; transcript_id "MSTRG.66877.135";
chr15	StringTie	exon	90871539	90871605	1000	+	.	gene_id "MSTRG.66877"; transcript_id "MSTRG.66877.135"; exon_number "1";
chr15	StringTie	exon	90875582	90875917	1000	+	.	gene_id "MSTRG.66877"; transcript_id "MSTRG.66877.135"; exon_number "2";
chr15	StringTie	exon	90876255	90876353	1000	+	.	gene_id "MSTRG.66877"; transcript_id "MSTRG.66877.135"; exon_number "3";
chr15	StringTie	exon	90876462	90876557	1000	+	.	gene_id "MSTRG.66877"; transcript_id "MSTRG.66877.135"; exon_number "4";
chr15	StringTie	exon	90876896	90877024	1000	+	.	gene_id "MSTRG.66877"; transcript_id "MSTRG.66877.135"; exon_number "5";
chr15	StringTie	exon	90877135	90877143	1000	+	.	gene_id "MSTRG.66877"; transcript_id "MSTRG.66877.135"; exon_number "6";
chr15	StringTie	exon	90882153	90883460	1000	+	.	gene_id "MSTRG.66877"; transcript_id "MSTRG.66877.135"; exon_number "7";
chr15	StringTie	transcript	90871539	90883465	1000	+	.	gene_id "MSTRG.66877"; transcript_id "MSTRG.66877.136";
chr15	StringTie	exon	90871539	90871605	1000	+	.	gene_id "MSTRG.66877"; transcript_id "MSTRG.66877.136"; exon_number "1";
chr15	StringTie	exon	90875582	90875917	1000	+	.	gene_id "MSTRG.66877"; transcript_id "MSTRG.66877.136"; exon_number "2";
chr15	StringTie	exon	90876255	90876353	1000	+	.	gene_id "MSTRG.66877"; transcript_id "MSTRG.66877.136"; exon_number "3";
chr15	StringTie	exon	90876462	90876557	1000	+	.	gene_id "MSTRG.66877"; transcript_id "MSTRG.66877.136"; exon_number "4";
chr15	StringTie	exon	90876896	90877024	1000	+	.	gene_id "MSTRG.66877"; transcript_id "MSTRG.66877.136"; exon_number "5";
chr15	StringTie	exon	90877135	90877211	1000	+	.	gene_id "MSTRG.66877"; transcript_id "MSTRG.66877.136"; exon_number "6";
chr15	StringTie	exon	90877527	90877615	1000	+	.	gene_id "MSTRG.66877"; transcript_id "MSTRG.66877.136"; exon_number "7";
chr15	StringTie	exon	90878132	90878172	1000	+	.	gene_id "MSTRG.66877"; transcript_id "MSTRG.66877.136"; exon_number "8";
chr15	StringTie	exon	90882993	90883465	1000	+	.	gene_id "MSTRG.66877"; transcript_id "MSTRG.66877.136"; exon_number "9";
chr15	StringTie	transcript	90871539	90883459	1000	+	.	gene_id "MSTRG.66877"; transcript_id "MSTRG.66877.137";
chr15	StringTie	exon	90871539	90871605	1000	+	.	gene_id "MSTRG.66877"; transcript_id "MSTRG.66877.137"; exon_number "1";
chr15	StringTie	exon	90875582	90875917	1000	+	.	gene_id "MSTRG.66877"; transcript_id "MSTRG.66877.137"; exon_number "2";
chr15	StringTie	exon	90876255	90876353	1000	+	.	gene_id "MSTRG.66877"; transcript_id "MSTRG.66877.137"; exon_number "3";
chr15	StringTie	exon	90876462	90876557	1000	+	.	gene_id "MSTRG.66877"; transcript_id "MSTRG.66877.137"; exon_number "4";
chr15	StringTie	exon	90876896	90877016	1000	+	.	gene_id "MSTRG.66877"; transcript_id "MSTRG.66877.137"; exon_number "5";
chr15	StringTie	exon	90877135	90877211	1000	+	.	gene_id "MSTRG.66877"; transcript_id "MSTRG.66877.137"; exon_number "6";
chr15	StringTie	exon	90878132	90879544	1000	+	.	gene_id "MSTRG.66877"; transcript_id "MSTRG.66877.137"; exon_number "7";
chr15	StringTie	exon	90879675	90879774	1000	+	.	gene_id "MSTRG.66877"; transcript_id "MSTRG.66877.137"; exon_number "8";
chr15	StringTie	exon	90879867	90879984	1000	+	.	gene_id "MSTRG.66877"; transcript_id "MSTRG.66877.137"; exon_number "9";
chr15	StringTie	exon	90880094	90880273	1000	+	.	gene_id "MSTRG.66877"; transcript_id "MSTRG.66877.137"; exon_number "10";
chr15	StringTie	exon	90880691	90880815	1000	+	.	gene_id "MSTRG.66877"; transcript_id "MSTRG.66877.137"; exon_number "11";
chr15	StringTie	exon	90880930	90881040	1000	+	.	gene_id "MSTRG.66877"; transcript_id "MSTRG.66877.137"; exon_number "12";
chr15	StringTie	exon	90881286	90883459	1000	+	.	gene_id "MSTRG.66877"; transcript_id "MSTRG.66877.137"; exon_number "13";
chr15	StringTie	transcript	90871539	90883459	1000	+	.	gene_id "MSTRG.66877"; transcript_id "MSTRG.66877.138";
chr15	StringTie	exon	90871539	90871605	1000	+	.	gene_id "MSTRG.66877"; transcript_id "MSTRG.66877.138"; exon_number "1";
chr15	StringTie	exon	90875582	90875917	1000	+	.	gene_id "MSTRG.66877"; transcript_id "MSTRG.66877.138"; exon_number "2";
chr15	StringTie	exon	90876255	90876353	1000	+	.	gene_id "MSTRG.66877"; transcript_id "MSTRG.66877.138"; exon_number "3";
chr15	StringTie	exon	90876462	90876557	1000	+	.	gene_id "MSTRG.66877"; transcript_id "MSTRG.66877.138"; exon_number "4";
chr15	StringTie	exon	90876896	90877024	1000	+	.	gene_id "MSTRG.66877"; transcript_id "MSTRG.66877.138"; exon_number "5";
chr15	StringTie	exon	90877135	90877211	1000	+	.	gene_id "MSTRG.66877"; transcript_id "MSTRG.66877.138"; exon_number "6";
chr15	StringTie	exon	90878856	90878976	1000	+	.	gene_id "MSTRG.66877"; transcript_id "MSTRG.66877.138"; exon_number "7";
chr15	StringTie	exon	90879444	90879544	1000	+	.	gene_id "MSTRG.66877"; transcript_id "MSTRG.66877.138"; exon_number "8";
chr15	StringTie	exon	90879671	90879774	1000	+	.	gene_id "MSTRG.66877"; transcript_id "MSTRG.66877.138"; exon_number "9";
chr15	StringTie	exon	90879867	90879984	1000	+	.	gene_id "MSTRG.66877"; transcript_id "MSTRG.66877.138"; exon_number "10";
chr15	StringTie	exon	90880094	90880273	1000	+	.	gene_id "MSTRG.66877"; transcript_id "MSTRG.66877.138"; exon_number "11";
chr15	StringTie	exon	90880691	90880815	1000	+	.	gene_id "MSTRG.66877"; transcript_id "MSTRG.66877.138"; exon_number "12";
chr15	StringTie	exon	90880930	90881036	1000	+	.	gene_id "MSTRG.66877"; transcript_id "MSTRG.66877.138"; exon_number "13";
chr15	StringTie	exon	90881286	90883459	1000	+	.	gene_id "MSTRG.66877"; transcript_id "MSTRG.66877.138"; exon_number "14";
chr15	StringTie	transcript	90871539	90883458	1000	+	.	gene_id "MSTRG.66877"; transcript_id "MSTRG.66877.139";
chr15	StringTie	exon	90871539	90871605	1000	+	.	gene_id "MSTRG.66877"; transcript_id "MSTRG.66877.139"; exon_number "1";
chr15	StringTie	exon	90875582	90875917	1000	+	.	gene_id "MSTRG.66877"; transcript_id "MSTRG.66877.139"; exon_number "2";
chr15	StringTie	exon	90876255	90876353	1000	+	.	gene_id "MSTRG.66877"; transcript_id "MSTRG.66877.139"; exon_number "3";
chr15	StringTie	exon	90876462	90876557	1000	+	.	gene_id "MSTRG.66877"; transcript_id "MSTRG.66877.139"; exon_number "4";
chr15	StringTie	exon	90876896	90877024	1000	+	.	gene_id "MSTRG.66877"; transcript_id "MSTRG.66877.139"; exon_number "5";
chr15	StringTie	exon	90877135	90877211	1000	+	.	gene_id "MSTRG.66877"; transcript_id "MSTRG.66877.139"; exon_number "6";
chr15	StringTie	exon	90877527	90877615	1000	+	.	gene_id "MSTRG.66877"; transcript_id "MSTRG.66877.139"; exon_number "7";
chr15	StringTie	exon	90878162	90878304	1000	+	.	gene_id "MSTRG.66877"; transcript_id "MSTRG.66877.139"; exon_number "8";
chr15	StringTie	exon	90878764	90878976	1000	+	.	gene_id "MSTRG.66877"; transcript_id "MSTRG.66877.139"; exon_number "9";
chr15	StringTie	exon	90879444	90879544	1000	+	.	gene_id "MSTRG.66877"; transcript_id "MSTRG.66877.139"; exon_number "10";
chr15	StringTie	exon	90879671	90879774	1000	+	.	gene_id "MSTRG.66877"; transcript_id "MSTRG.66877.139"; exon_number "11";
chr15	StringTie	exon	90879867	90879984	1000	+	.	gene_id "MSTRG.66877"; transcript_id "MSTRG.66877.139"; exon_number "12";
chr15	StringTie	exon	90880094	90880273	1000	+	.	gene_id "MSTRG.66877"; transcript_id "MSTRG.66877.139"; exon_number "13";
chr15	StringTie	exon	90880691	90880813	1000	+	.	gene_id "MSTRG.66877"; transcript_id "MSTRG.66877.139"; exon_number "14";
chr15	StringTie	exon	90880922	90881036	1000	+	.	gene_id "MSTRG.66877"; transcript_id "MSTRG.66877.139"; exon_number "15";
chr15	StringTie	exon	90881286	90883458	1000	+	.	gene_id "MSTRG.66877"; transcript_id "MSTRG.66877.139"; exon_number "16";
chr15	StringTie	transcript	90871539	90883458	1000	+	.	gene_id "MSTRG.66877"; transcript_id "MSTRG.66877.140";
chr15	StringTie	exon	90871539	90871605	1000	+	.	gene_id "MSTRG.66877"; transcript_id "MSTRG.66877.140"; exon_number "1";
chr15	StringTie	exon	90875582	90875917	1000	+	.	gene_id "MSTRG.66877"; transcript_id "MSTRG.66877.140"; exon_number "2";
chr15	StringTie	exon	90876255	90876353	1000	+	.	gene_id "MSTRG.66877"; transcript_id "MSTRG.66877.140"; exon_number "3";
chr15	StringTie	exon	90876462	90876557	1000	+	.	gene_id "MSTRG.66877"; transcript_id "MSTRG.66877.140"; exon_number "4";
chr15	StringTie	exon	90876896	90877024	1000	+	.	gene_id "MSTRG.66877"; transcript_id "MSTRG.66877.140"; exon_number "5";
chr15	StringTie	exon	90877135	90877211	1000	+	.	gene_id "MSTRG.66877"; transcript_id "MSTRG.66877.140"; exon_number "6";
chr15	StringTie	exon	90877527	90877615	1000	+	.	gene_id "MSTRG.66877"; transcript_id "MSTRG.66877.140"; exon_number "7";
chr15	StringTie	exon	90878132	90878304	1000	+	.	gene_id "MSTRG.66877"; transcript_id "MSTRG.66877.140"; exon_number "8";
chr15	StringTie	exon	90878764	90878976	1000	+	.	gene_id "MSTRG.66877"; transcript_id "MSTRG.66877.140"; exon_number "9";
chr15	StringTie	exon	90879444	90879544	1000	+	.	gene_id "MSTRG.66877"; transcript_id "MSTRG.66877.140"; exon_number "10";
chr15	StringTie	exon	90879675	90879774	1000	+	.	gene_id "MSTRG.66877"; transcript_id "MSTRG.66877.140"; exon_number "11";
chr15	StringTie	exon	90879867	90879984	1000	+	.	gene_id "MSTRG.66877"; transcript_id "MSTRG.66877.140"; exon_number "12";
chr15	StringTie	exon	90880094	90880273	1000	+	.	gene_id "MSTRG.66877"; transcript_id "MSTRG.66877.140"; exon_number "13";
chr15	StringTie	exon	90880691	90880815	1000	+	.	gene_id "MSTRG.66877"; transcript_id "MSTRG.66877.140"; exon_number "14";
chr15	StringTie	exon	90880930	90881040	1000	+	.	gene_id "MSTRG.66877"; transcript_id "MSTRG.66877.140"; exon_number "15";
chr15	StringTie	exon	90881286	90883458	1000	+	.	gene_id "MSTRG.66877"; transcript_id "MSTRG.66877.140"; exon_number "16";
chr15	StringTie	transcript	90871539	90883458	1000	+	.	gene_id "MSTRG.66877"; transcript_id "MSTRG.66877.141";
chr15	StringTie	exon	90871539	90871605	1000	+	.	gene_id "MSTRG.66877"; transcript_id "MSTRG.66877.141"; exon_number "1";
chr15	StringTie	exon	90875582	90875917	1000	+	.	gene_id "MSTRG.66877"; transcript_id "MSTRG.66877.141"; exon_number "2";
chr15	StringTie	exon	90876255	90876353	1000	+	.	gene_id "MSTRG.66877"; transcript_id "MSTRG.66877.141"; exon_number "3";
chr15	StringTie	exon	90876462	90876557	1000	+	.	gene_id "MSTRG.66877"; transcript_id "MSTRG.66877.141"; exon_number "4";
chr15	StringTie	exon	90876896	90877016	1000	+	.	gene_id "MSTRG.66877"; transcript_id "MSTRG.66877.141"; exon_number "5";
chr15	StringTie	exon	90877135	90877211	1000	+	.	gene_id "MSTRG.66877"; transcript_id "MSTRG.66877.141"; exon_number "6";
chr15	StringTie	exon	90877527	90877615	1000	+	.	gene_id "MSTRG.66877"; transcript_id "MSTRG.66877.141"; exon_number "7";
chr15	StringTie	exon	90878132	90878304	1000	+	.	gene_id "MSTRG.66877"; transcript_id "MSTRG.66877.141"; exon_number "8";
chr15	StringTie	exon	90878764	90878976	1000	+	.	gene_id "MSTRG.66877"; transcript_id "MSTRG.66877.141"; exon_number "9";
chr15	StringTie	exon	90879444	90879544	1000	+	.	gene_id "MSTRG.66877"; transcript_id "MSTRG.66877.141"; exon_number "10";
chr15	StringTie	exon	90879671	90879774	1000	+	.	gene_id "MSTRG.66877"; transcript_id "MSTRG.66877.141"; exon_number "11";
chr15	StringTie	exon	90879867	90879984	1000	+	.	gene_id "MSTRG.66877"; transcript_id "MSTRG.66877.141"; exon_number "12";
chr15	StringTie	exon	90880094	90880273	1000	+	.	gene_id "MSTRG.66877"; transcript_id "MSTRG.66877.141"; exon_number "13";
chr15	StringTie	exon	90880691	90880815	1000	+	.	gene_id "MSTRG.66877"; transcript_id "MSTRG.66877.141"; exon_number "14";
chr15	StringTie	exon	90880930	90881034	1000	+	.	gene_id "MSTRG.66877"; transcript_id "MSTRG.66877.141"; exon_number "15";
chr15	StringTie	exon	90881286	90883458	1000	+	.	gene_id "MSTRG.66877"; transcript_id "MSTRG.66877.141"; exon_number "16";
chr15	StringTie	transcript	90871539	90883478	1000	+	.	gene_id "MSTRG.66877"; transcript_id "MSTRG.66877.142";
chr15	StringTie	exon	90871539	90871605	1000	+	.	gene_id "MSTRG.66877"; transcript_id "MSTRG.66877.142"; exon_number "1";
chr15	StringTie	exon	90875582	90875917	1000	+	.	gene_id "MSTRG.66877"; transcript_id "MSTRG.66877.142"; exon_number "2";
chr15	StringTie	exon	90876255	90876353	1000	+	.	gene_id "MSTRG.66877"; transcript_id "MSTRG.66877.142"; exon_number "3";
chr15	StringTie	exon	90876462	90876557	1000	+	.	gene_id "MSTRG.66877"; transcript_id "MSTRG.66877.142"; exon_number "4";
chr15	StringTie	exon	90876896	90877016	1000	+	.	gene_id "MSTRG.66877"; transcript_id "MSTRG.66877.142"; exon_number "5";
chr15	StringTie	exon	90877135	90877211	1000	+	.	gene_id "MSTRG.66877"; transcript_id "MSTRG.66877.142"; exon_number "6";
chr15	StringTie	exon	90877527	90877615	1000	+	.	gene_id "MSTRG.66877"; transcript_id "MSTRG.66877.142"; exon_number "7";
chr15	StringTie	exon	90878132	90878304	1000	+	.	gene_id "MSTRG.66877"; transcript_id "MSTRG.66877.142"; exon_number "8";
chr15	StringTie	exon	90878764	90878976	1000	+	.	gene_id "MSTRG.66877"; transcript_id "MSTRG.66877.142"; exon_number "9";
chr15	StringTie	exon	90879444	90879544	1000	+	.	gene_id "MSTRG.66877"; transcript_id "MSTRG.66877.142"; exon_number "10";
chr15	StringTie	exon	90879671	90879774	1000	+	.	gene_id "MSTRG.66877"; transcript_id "MSTRG.66877.142"; exon_number "11";
chr15	StringTie	exon	90879867	90879984	1000	+	.	gene_id "MSTRG.66877"; transcript_id "MSTRG.66877.142"; exon_number "12";
chr15	StringTie	exon	90880094	90880273	1000	+	.	gene_id "MSTRG.66877"; transcript_id "MSTRG.66877.142"; exon_number "13";
chr15	StringTie	exon	90880691	90880815	1000	+	.	gene_id "MSTRG.66877"; transcript_id "MSTRG.66877.142"; exon_number "14";
chr15	StringTie	exon	90880930	90881036	1000	+	.	gene_id "MSTRG.66877"; transcript_id "MSTRG.66877.142"; exon_number "15";
chr15	StringTie	exon	90881286	90883478	1000	+	.	gene_id "MSTRG.66877"; transcript_id "MSTRG.66877.142"; exon_number "16";
chr15	StringTie	transcript	90871539	90883459	1000	+	.	gene_id "MSTRG.66877"; transcript_id "MSTRG.66877.143";
chr15	StringTie	exon	90871539	90871605	1000	+	.	gene_id "MSTRG.66877"; transcript_id "MSTRG.66877.143"; exon_number "1";
chr15	StringTie	exon	90875582	90875917	1000	+	.	gene_id "MSTRG.66877"; transcript_id "MSTRG.66877.143"; exon_number "2";
chr15	StringTie	exon	90876255	90876353	1000	+	.	gene_id "MSTRG.66877"; transcript_id "MSTRG.66877.143"; exon_number "3";
chr15	StringTie	exon	90876462	90876557	1000	+	.	gene_id "MSTRG.66877"; transcript_id "MSTRG.66877.143"; exon_number "4";
chr15	StringTie	exon	90876896	90877024	1000	+	.	gene_id "MSTRG.66877"; transcript_id "MSTRG.66877.143"; exon_number "5";
chr15	StringTie	exon	90877135	90877211	1000	+	.	gene_id "MSTRG.66877"; transcript_id "MSTRG.66877.143"; exon_number "6";
chr15	StringTie	exon	90877527	90877615	1000	+	.	gene_id "MSTRG.66877"; transcript_id "MSTRG.66877.143"; exon_number "7";
chr15	StringTie	exon	90878132	90878304	1000	+	.	gene_id "MSTRG.66877"; transcript_id "MSTRG.66877.143"; exon_number "8";
chr15	StringTie	exon	90878764	90878976	1000	+	.	gene_id "MSTRG.66877"; transcript_id "MSTRG.66877.143"; exon_number "9";
chr15	StringTie	exon	90879444	90879544	1000	+	.	gene_id "MSTRG.66877"; transcript_id "MSTRG.66877.143"; exon_number "10";
chr15	StringTie	exon	90879671	90879774	1000	+	.	gene_id "MSTRG.66877"; transcript_id "MSTRG.66877.143"; exon_number "11";
chr15	StringTie	exon	90879867	90879984	1000	+	.	gene_id "MSTRG.66877"; transcript_id "MSTRG.66877.143"; exon_number "12";
chr15	StringTie	exon	90880094	90880273	1000	+	.	gene_id "MSTRG.66877"; transcript_id "MSTRG.66877.143"; exon_number "13";
chr15	StringTie	exon	90880658	90880815	1000	+	.	gene_id "MSTRG.66877"; transcript_id "MSTRG.66877.143"; exon_number "14";
chr15	StringTie	exon	90880930	90881040	1000	+	.	gene_id "MSTRG.66877"; transcript_id "MSTRG.66877.143"; exon_number "15";
chr15	StringTie	exon	90881286	90883459	1000	+	.	gene_id "MSTRG.66877"; transcript_id "MSTRG.66877.143"; exon_number "16";
chr15	StringTie	transcript	90871539	90883459	1000	+	.	gene_id "MSTRG.66877"; transcript_id "MSTRG.66877.144";
chr15	StringTie	exon	90871539	90871605	1000	+	.	gene_id "MSTRG.66877"; transcript_id "MSTRG.66877.144"; exon_number "1";
chr15	StringTie	exon	90875582	90875917	1000	+	.	gene_id "MSTRG.66877"; transcript_id "MSTRG.66877.144"; exon_number "2";
chr15	StringTie	exon	90876255	90876353	1000	+	.	gene_id "MSTRG.66877"; transcript_id "MSTRG.66877.144"; exon_number "3";
chr15	StringTie	exon	90876462	90876557	1000	+	.	gene_id "MSTRG.66877"; transcript_id "MSTRG.66877.144"; exon_number "4";
chr15	StringTie	exon	90876896	90877024	1000	+	.	gene_id "MSTRG.66877"; transcript_id "MSTRG.66877.144"; exon_number "5";
chr15	StringTie	exon	90877135	90877211	1000	+	.	gene_id "MSTRG.66877"; transcript_id "MSTRG.66877.144"; exon_number "6";
chr15	StringTie	exon	90877462	90877615	1000	+	.	gene_id "MSTRG.66877"; transcript_id "MSTRG.66877.144"; exon_number "7";
chr15	StringTie	exon	90878132	90878304	1000	+	.	gene_id "MSTRG.66877"; transcript_id "MSTRG.66877.144"; exon_number "8";
chr15	StringTie	exon	90878764	90878976	1000	+	.	gene_id "MSTRG.66877"; transcript_id "MSTRG.66877.144"; exon_number "9";
chr15	StringTie	exon	90879444	90879544	1000	+	.	gene_id "MSTRG.66877"; transcript_id "MSTRG.66877.144"; exon_number "10";
chr15	StringTie	exon	90879671	90879774	1000	+	.	gene_id "MSTRG.66877"; transcript_id "MSTRG.66877.144"; exon_number "11";
chr15	StringTie	exon	90879867	90879984	1000	+	.	gene_id "MSTRG.66877"; transcript_id "MSTRG.66877.144"; exon_number "12";
chr15	StringTie	exon	90880094	90880273	1000	+	.	gene_id "MSTRG.66877"; transcript_id "MSTRG.66877.144"; exon_number "13";
chr15	StringTie	exon	90880658	90880815	1000	+	.	gene_id "MSTRG.66877"; transcript_id "MSTRG.66877.144"; exon_number "14";
chr15	StringTie	exon	90880930	90881040	1000	+	.	gene_id "MSTRG.66877"; transcript_id "MSTRG.66877.144"; exon_number "15";
chr15	StringTie	exon	90881286	90883459	1000	+	.	gene_id "MSTRG.66877"; transcript_id "MSTRG.66877.144"; exon_number "16";
chr15	StringTie	transcript	90871539	90883540	1000	+	.	gene_id "MSTRG.66877"; transcript_id "MSTRG.66877.145";
chr15	StringTie	exon	90871539	90871605	1000	+	.	gene_id "MSTRG.66877"; transcript_id "MSTRG.66877.145"; exon_number "1";
chr15	StringTie	exon	90875582	90875917	1000	+	.	gene_id "MSTRG.66877"; transcript_id "MSTRG.66877.145"; exon_number "2";
chr15	StringTie	exon	90876255	90876353	1000	+	.	gene_id "MSTRG.66877"; transcript_id "MSTRG.66877.145"; exon_number "3";
chr15	StringTie	exon	90876462	90876557	1000	+	.	gene_id "MSTRG.66877"; transcript_id "MSTRG.66877.145"; exon_number "4";
chr15	StringTie	exon	90876896	90877024	1000	+	.	gene_id "MSTRG.66877"; transcript_id "MSTRG.66877.145"; exon_number "5";
chr15	StringTie	exon	90877135	90877211	1000	+	.	gene_id "MSTRG.66877"; transcript_id "MSTRG.66877.145"; exon_number "6";
chr15	StringTie	exon	90877527	90877837	1000	+	.	gene_id "MSTRG.66877"; transcript_id "MSTRG.66877.145"; exon_number "7";
chr15	StringTie	exon	90878132	90878304	1000	+	.	gene_id "MSTRG.66877"; transcript_id "MSTRG.66877.145"; exon_number "8";
chr15	StringTie	exon	90878764	90878976	1000	+	.	gene_id "MSTRG.66877"; transcript_id "MSTRG.66877.145"; exon_number "9";
chr15	StringTie	exon	90879444	90879544	1000	+	.	gene_id "MSTRG.66877"; transcript_id "MSTRG.66877.145"; exon_number "10";
chr15	StringTie	exon	90879671	90879774	1000	+	.	gene_id "MSTRG.66877"; transcript_id "MSTRG.66877.145"; exon_number "11";
chr15	StringTie	exon	90879867	90879984	1000	+	.	gene_id "MSTRG.66877"; transcript_id "MSTRG.66877.145"; exon_number "12";
chr15	StringTie	exon	90880094	90880273	1000	+	.	gene_id "MSTRG.66877"; transcript_id "MSTRG.66877.145"; exon_number "13";
chr15	StringTie	exon	90880691	90880815	1000	+	.	gene_id "MSTRG.66877"; transcript_id "MSTRG.66877.145"; exon_number "14";
chr15	StringTie	exon	90880930	90881040	1000	+	.	gene_id "MSTRG.66877"; transcript_id "MSTRG.66877.145"; exon_number "15";
chr15	StringTie	exon	90881286	90883540	1000	+	.	gene_id "MSTRG.66877"; transcript_id "MSTRG.66877.145"; exon_number "16";
chr15	StringTie	transcript	90871539	90883533	1000	+	.	gene_id "MSTRG.66877"; transcript_id "MSTRG.66877.146";
chr15	StringTie	exon	90871539	90871605	1000	+	.	gene_id "MSTRG.66877"; transcript_id "MSTRG.66877.146"; exon_number "1";
chr15	StringTie	exon	90875582	90875917	1000	+	.	gene_id "MSTRG.66877"; transcript_id "MSTRG.66877.146"; exon_number "2";
chr15	StringTie	exon	90876255	90876353	1000	+	.	gene_id "MSTRG.66877"; transcript_id "MSTRG.66877.146"; exon_number "3";
chr15	StringTie	exon	90876468	90876557	1000	+	.	gene_id "MSTRG.66877"; transcript_id "MSTRG.66877.146"; exon_number "4";
chr15	StringTie	exon	90876896	90877024	1000	+	.	gene_id "MSTRG.66877"; transcript_id "MSTRG.66877.146"; exon_number "5";
chr15	StringTie	exon	90877135	90877211	1000	+	.	gene_id "MSTRG.66877"; transcript_id "MSTRG.66877.146"; exon_number "6";
chr15	StringTie	exon	90877527	90877614	1000	+	.	gene_id "MSTRG.66877"; transcript_id "MSTRG.66877.146"; exon_number "7";
chr15	StringTie	exon	90878152	90878304	1000	+	.	gene_id "MSTRG.66877"; transcript_id "MSTRG.66877.146"; exon_number "8";
chr15	StringTie	exon	90878764	90878976	1000	+	.	gene_id "MSTRG.66877"; transcript_id "MSTRG.66877.146"; exon_number "9";
chr15	StringTie	exon	90879444	90879544	1000	+	.	gene_id "MSTRG.66877"; transcript_id "MSTRG.66877.146"; exon_number "10";
chr15	StringTie	exon	90879671	90879774	1000	+	.	gene_id "MSTRG.66877"; transcript_id "MSTRG.66877.146"; exon_number "11";
chr15	StringTie	exon	90879867	90879984	1000	+	.	gene_id "MSTRG.66877"; transcript_id "MSTRG.66877.146"; exon_number "12";
chr15	StringTie	exon	90880094	90880273	1000	+	.	gene_id "MSTRG.66877"; transcript_id "MSTRG.66877.146"; exon_number "13";
chr15	StringTie	exon	90880691	90880815	1000	+	.	gene_id "MSTRG.66877"; transcript_id "MSTRG.66877.146"; exon_number "14";
chr15	StringTie	exon	90880930	90881036	1000	+	.	gene_id "MSTRG.66877"; transcript_id "MSTRG.66877.146"; exon_number "15";
chr15	StringTie	exon	90881286	90882960	1000	+	.	gene_id "MSTRG.66877"; transcript_id "MSTRG.66877.146"; exon_number "16";
chr15	StringTie	exon	90882999	90883533	1000	+	.	gene_id "MSTRG.66877"; transcript_id "MSTRG.66877.146"; exon_number "17";
chr15	StringTie	transcript	90871539	90883458	1000	+	.	gene_id "MSTRG.66877"; transcript_id "MSTRG.66877.147";
chr15	StringTie	exon	90871539	90871605	1000	+	.	gene_id "MSTRG.66877"; transcript_id "MSTRG.66877.147"; exon_number "1";
chr15	StringTie	exon	90874595	90874659	1000	+	.	gene_id "MSTRG.66877"; transcript_id "MSTRG.66877.147"; exon_number "2";
chr15	StringTie	exon	90875582	90875917	1000	+	.	gene_id "MSTRG.66877"; transcript_id "MSTRG.66877.147"; exon_number "3";
chr15	StringTie	exon	90876255	90876353	1000	+	.	gene_id "MSTRG.66877"; transcript_id "MSTRG.66877.147"; exon_number "4";
chr15	StringTie	exon	90876462	90876557	1000	+	.	gene_id "MSTRG.66877"; transcript_id "MSTRG.66877.147"; exon_number "5";
chr15	StringTie	exon	90876896	90877024	1000	+	.	gene_id "MSTRG.66877"; transcript_id "MSTRG.66877.147"; exon_number "6";
chr15	StringTie	exon	90877135	90877211	1000	+	.	gene_id "MSTRG.66877"; transcript_id "MSTRG.66877.147"; exon_number "7";
chr15	StringTie	exon	90877527	90877615	1000	+	.	gene_id "MSTRG.66877"; transcript_id "MSTRG.66877.147"; exon_number "8";
chr15	StringTie	exon	90878132	90878304	1000	+	.	gene_id "MSTRG.66877"; transcript_id "MSTRG.66877.147"; exon_number "9";
chr15	StringTie	exon	90878764	90878976	1000	+	.	gene_id "MSTRG.66877"; transcript_id "MSTRG.66877.147"; exon_number "10";
chr15	StringTie	exon	90879444	90879544	1000	+	.	gene_id "MSTRG.66877"; transcript_id "MSTRG.66877.147"; exon_number "11";
chr15	StringTie	exon	90879671	90879774	1000	+	.	gene_id "MSTRG.66877"; transcript_id "MSTRG.66877.147"; exon_number "12";
chr15	StringTie	exon	90879867	90879984	1000	+	.	gene_id "MSTRG.66877"; transcript_id "MSTRG.66877.147"; exon_number "13";
chr15	StringTie	exon	90880094	90880273	1000	+	.	gene_id "MSTRG.66877"; transcript_id "MSTRG.66877.147"; exon_number "14";
chr15	StringTie	exon	90880691	90880815	1000	+	.	gene_id "MSTRG.66877"; transcript_id "MSTRG.66877.147"; exon_number "15";
chr15	StringTie	exon	90880930	90881034	1000	+	.	gene_id "MSTRG.66877"; transcript_id "MSTRG.66877.147"; exon_number "16";
chr15	StringTie	exon	90881286	90883458	1000	+	.	gene_id "MSTRG.66877"; transcript_id "MSTRG.66877.147"; exon_number "17";
chr15	StringTie	transcript	90871539	90883458	1000	+	.	gene_id "MSTRG.66877"; transcript_id "MSTRG.66877.148";
chr15	StringTie	exon	90871539	90871605	1000	+	.	gene_id "MSTRG.66877"; transcript_id "MSTRG.66877.148"; exon_number "1";
chr15	StringTie	exon	90874595	90874659	1000	+	.	gene_id "MSTRG.66877"; transcript_id "MSTRG.66877.148"; exon_number "2";
chr15	StringTie	exon	90875582	90875917	1000	+	.	gene_id "MSTRG.66877"; transcript_id "MSTRG.66877.148"; exon_number "3";
chr15	StringTie	exon	90876255	90876353	1000	+	.	gene_id "MSTRG.66877"; transcript_id "MSTRG.66877.148"; exon_number "4";
chr15	StringTie	exon	90876462	90876557	1000	+	.	gene_id "MSTRG.66877"; transcript_id "MSTRG.66877.148"; exon_number "5";
chr15	StringTie	exon	90876896	90877024	1000	+	.	gene_id "MSTRG.66877"; transcript_id "MSTRG.66877.148"; exon_number "6";
chr15	StringTie	exon	90877135	90877211	1000	+	.	gene_id "MSTRG.66877"; transcript_id "MSTRG.66877.148"; exon_number "7";
chr15	StringTie	exon	90877527	90877615	1000	+	.	gene_id "MSTRG.66877"; transcript_id "MSTRG.66877.148"; exon_number "8";
chr15	StringTie	exon	90878132	90878304	1000	+	.	gene_id "MSTRG.66877"; transcript_id "MSTRG.66877.148"; exon_number "9";
chr15	StringTie	exon	90878764	90878976	1000	+	.	gene_id "MSTRG.66877"; transcript_id "MSTRG.66877.148"; exon_number "10";
chr15	StringTie	exon	90879444	90879544	1000	+	.	gene_id "MSTRG.66877"; transcript_id "MSTRG.66877.148"; exon_number "11";
chr15	StringTie	exon	90879675	90879774	1000	+	.	gene_id "MSTRG.66877"; transcript_id "MSTRG.66877.148"; exon_number "12";
chr15	StringTie	exon	90879867	90879984	1000	+	.	gene_id "MSTRG.66877"; transcript_id "MSTRG.66877.148"; exon_number "13";
chr15	StringTie	exon	90880094	90880273	1000	+	.	gene_id "MSTRG.66877"; transcript_id "MSTRG.66877.148"; exon_number "14";
chr15	StringTie	exon	90880691	90880815	1000	+	.	gene_id "MSTRG.66877"; transcript_id "MSTRG.66877.148"; exon_number "15";
chr15	StringTie	exon	90880930	90881040	1000	+	.	gene_id "MSTRG.66877"; transcript_id "MSTRG.66877.148"; exon_number "16";
chr15	StringTie	exon	90881286	90883458	1000	+	.	gene_id "MSTRG.66877"; transcript_id "MSTRG.66877.148"; exon_number "17";
chr15	StringTie	transcript	90871539	90883460	1000	+	.	gene_id "MSTRG.66877"; transcript_id "MSTRG.66877.149";
chr15	StringTie	exon	90871539	90871605	1000	+	.	gene_id "MSTRG.66877"; transcript_id "MSTRG.66877.149"; exon_number "1";
chr15	StringTie	exon	90875582	90875917	1000	+	.	gene_id "MSTRG.66877"; transcript_id "MSTRG.66877.149"; exon_number "2";
chr15	StringTie	exon	90876255	90876353	1000	+	.	gene_id "MSTRG.66877"; transcript_id "MSTRG.66877.149"; exon_number "3";
chr15	StringTie	exon	90876462	90876557	1000	+	.	gene_id "MSTRG.66877"; transcript_id "MSTRG.66877.149"; exon_number "4";
chr15	StringTie	exon	90876896	90877024	1000	+	.	gene_id "MSTRG.66877"; transcript_id "MSTRG.66877.149"; exon_number "5";
chr15	StringTie	exon	90877135	90877211	1000	+	.	gene_id "MSTRG.66877"; transcript_id "MSTRG.66877.149"; exon_number "6";
chr15	StringTie	exon	90877527	90877615	1000	+	.	gene_id "MSTRG.66877"; transcript_id "MSTRG.66877.149"; exon_number "7";
chr15	StringTie	exon	90878132	90878304	1000	+	.	gene_id "MSTRG.66877"; transcript_id "MSTRG.66877.149"; exon_number "8";
chr15	StringTie	exon	90878764	90878976	1000	+	.	gene_id "MSTRG.66877"; transcript_id "MSTRG.66877.149"; exon_number "9";
chr15	StringTie	exon	90879222	90879284	1000	+	.	gene_id "MSTRG.66877"; transcript_id "MSTRG.66877.149"; exon_number "10";
chr15	StringTie	exon	90879444	90879544	1000	+	.	gene_id "MSTRG.66877"; transcript_id "MSTRG.66877.149"; exon_number "11";
chr15	StringTie	exon	90879671	90879774	1000	+	.	gene_id "MSTRG.66877"; transcript_id "MSTRG.66877.149"; exon_number "12";
chr15	StringTie	exon	90879867	90879984	1000	+	.	gene_id "MSTRG.66877"; transcript_id "MSTRG.66877.149"; exon_number "13";
chr15	StringTie	exon	90880094	90880273	1000	+	.	gene_id "MSTRG.66877"; transcript_id "MSTRG.66877.149"; exon_number "14";
chr15	StringTie	exon	90880691	90880815	1000	+	.	gene_id "MSTRG.66877"; transcript_id "MSTRG.66877.149"; exon_number "15";
chr15	StringTie	exon	90880930	90881040	1000	+	.	gene_id "MSTRG.66877"; transcript_id "MSTRG.66877.149"; exon_number "16";
chr15	StringTie	exon	90881286	90883460	1000	+	.	gene_id "MSTRG.66877"; transcript_id "MSTRG.66877.149"; exon_number "17";
chr15	StringTie	transcript	90850405	90853690	1000	+	.	gene_id "MSTRG.66877"; transcript_id "MSTRG.66877.15";
chr15	StringTie	exon	90850405	90851199	1000	+	.	gene_id "MSTRG.66877"; transcript_id "MSTRG.66877.15"; exon_number "1";
chr15	StringTie	exon	90852965	90853690	1000	+	.	gene_id "MSTRG.66877"; transcript_id "MSTRG.66877.15"; exon_number "2";
chr15	StringTie	transcript	90871539	90883460	1000	+	.	gene_id "MSTRG.66877"; transcript_id "MSTRG.66877.150";
chr15	StringTie	exon	90871539	90871605	1000	+	.	gene_id "MSTRG.66877"; transcript_id "MSTRG.66877.150"; exon_number "1";
chr15	StringTie	exon	90875582	90875917	1000	+	.	gene_id "MSTRG.66877"; transcript_id "MSTRG.66877.150"; exon_number "2";
chr15	StringTie	exon	90876255	90876353	1000	+	.	gene_id "MSTRG.66877"; transcript_id "MSTRG.66877.150"; exon_number "3";
chr15	StringTie	exon	90876462	90876557	1000	+	.	gene_id "MSTRG.66877"; transcript_id "MSTRG.66877.150"; exon_number "4";
chr15	StringTie	exon	90876896	90877016	1000	+	.	gene_id "MSTRG.66877"; transcript_id "MSTRG.66877.150"; exon_number "5";
chr15	StringTie	exon	90877135	90877211	1000	+	.	gene_id "MSTRG.66877"; transcript_id "MSTRG.66877.150"; exon_number "6";
chr15	StringTie	exon	90877527	90877615	1000	+	.	gene_id "MSTRG.66877"; transcript_id "MSTRG.66877.150"; exon_number "7";
chr15	StringTie	exon	90878132	90878304	1000	+	.	gene_id "MSTRG.66877"; transcript_id "MSTRG.66877.150"; exon_number "8";
chr15	StringTie	exon	90878764	90878976	1000	+	.	gene_id "MSTRG.66877"; transcript_id "MSTRG.66877.150"; exon_number "9";
chr15	StringTie	exon	90879444	90879544	1000	+	.	gene_id "MSTRG.66877"; transcript_id "MSTRG.66877.150"; exon_number "10";
chr15	StringTie	exon	90879671	90879774	1000	+	.	gene_id "MSTRG.66877"; transcript_id "MSTRG.66877.150"; exon_number "11";
chr15	StringTie	exon	90879867	90879984	1000	+	.	gene_id "MSTRG.66877"; transcript_id "MSTRG.66877.150"; exon_number "12";
chr15	StringTie	exon	90880094	90880273	1000	+	.	gene_id "MSTRG.66877"; transcript_id "MSTRG.66877.150"; exon_number "13";
chr15	StringTie	exon	90880691	90880815	1000	+	.	gene_id "MSTRG.66877"; transcript_id "MSTRG.66877.150"; exon_number "14";
chr15	StringTie	exon	90880930	90881040	1000	+	.	gene_id "MSTRG.66877"; transcript_id "MSTRG.66877.150"; exon_number "15";
chr15	StringTie	exon	90881286	90882352	1000	+	.	gene_id "MSTRG.66877"; transcript_id "MSTRG.66877.150"; exon_number "16";
chr15	StringTie	exon	90882818	90883460	1000	+	.	gene_id "MSTRG.66877"; transcript_id "MSTRG.66877.150"; exon_number "17";
chr15	StringTie	transcript	90871539	90883462	1000	+	.	gene_id "MSTRG.66877"; transcript_id "MSTRG.66877.151";
chr15	StringTie	exon	90871539	90871605	1000	+	.	gene_id "MSTRG.66877"; transcript_id "MSTRG.66877.151"; exon_number "1";
chr15	StringTie	exon	90875582	90875695	1000	+	.	gene_id "MSTRG.66877"; transcript_id "MSTRG.66877.151"; exon_number "2";
chr15	StringTie	exon	90875726	90875917	1000	+	.	gene_id "MSTRG.66877"; transcript_id "MSTRG.66877.151"; exon_number "3";
chr15	StringTie	exon	90876255	90876353	1000	+	.	gene_id "MSTRG.66877"; transcript_id "MSTRG.66877.151"; exon_number "4";
chr15	StringTie	exon	90876462	90876557	1000	+	.	gene_id "MSTRG.66877"; transcript_id "MSTRG.66877.151"; exon_number "5";
chr15	StringTie	exon	90876896	90877024	1000	+	.	gene_id "MSTRG.66877"; transcript_id "MSTRG.66877.151"; exon_number "6";
chr15	StringTie	exon	90877135	90877211	1000	+	.	gene_id "MSTRG.66877"; transcript_id "MSTRG.66877.151"; exon_number "7";
chr15	StringTie	exon	90877527	90877615	1000	+	.	gene_id "MSTRG.66877"; transcript_id "MSTRG.66877.151"; exon_number "8";
chr15	StringTie	exon	90878132	90878304	1000	+	.	gene_id "MSTRG.66877"; transcript_id "MSTRG.66877.151"; exon_number "9";
chr15	StringTie	exon	90878764	90878976	1000	+	.	gene_id "MSTRG.66877"; transcript_id "MSTRG.66877.151"; exon_number "10";
chr15	StringTie	exon	90879444	90879544	1000	+	.	gene_id "MSTRG.66877"; transcript_id "MSTRG.66877.151"; exon_number "11";
chr15	StringTie	exon	90879671	90879774	1000	+	.	gene_id "MSTRG.66877"; transcript_id "MSTRG.66877.151"; exon_number "12";
chr15	StringTie	exon	90879867	90879984	1000	+	.	gene_id "MSTRG.66877"; transcript_id "MSTRG.66877.151"; exon_number "13";
chr15	StringTie	exon	90880094	90880273	1000	+	.	gene_id "MSTRG.66877"; transcript_id "MSTRG.66877.151"; exon_number "14";
chr15	StringTie	exon	90880691	90880815	1000	+	.	gene_id "MSTRG.66877"; transcript_id "MSTRG.66877.151"; exon_number "15";
chr15	StringTie	exon	90880930	90881040	1000	+	.	gene_id "MSTRG.66877"; transcript_id "MSTRG.66877.151"; exon_number "16";
chr15	StringTie	exon	90881286	90883462	1000	+	.	gene_id "MSTRG.66877"; transcript_id "MSTRG.66877.151"; exon_number "17";
chr15	StringTie	transcript	90871539	90883533	1000	+	.	gene_id "MSTRG.66877"; transcript_id "MSTRG.66877.152";
chr15	StringTie	exon	90871539	90871605	1000	+	.	gene_id "MSTRG.66877"; transcript_id "MSTRG.66877.152"; exon_number "1";
chr15	StringTie	exon	90875582	90875917	1000	+	.	gene_id "MSTRG.66877"; transcript_id "MSTRG.66877.152"; exon_number "2";
chr15	StringTie	exon	90876255	90876353	1000	+	.	gene_id "MSTRG.66877"; transcript_id "MSTRG.66877.152"; exon_number "3";
chr15	StringTie	exon	90876462	90876557	1000	+	.	gene_id "MSTRG.66877"; transcript_id "MSTRG.66877.152"; exon_number "4";
chr15	StringTie	exon	90876896	90877024	1000	+	.	gene_id "MSTRG.66877"; transcript_id "MSTRG.66877.152"; exon_number "5";
chr15	StringTie	exon	90877135	90877211	1000	+	.	gene_id "MSTRG.66877"; transcript_id "MSTRG.66877.152"; exon_number "6";
chr15	StringTie	exon	90877527	90877615	1000	+	.	gene_id "MSTRG.66877"; transcript_id "MSTRG.66877.152"; exon_number "7";
chr15	StringTie	exon	90878132	90878304	1000	+	.	gene_id "MSTRG.66877"; transcript_id "MSTRG.66877.152"; exon_number "8";
chr15	StringTie	exon	90878764	90878976	1000	+	.	gene_id "MSTRG.66877"; transcript_id "MSTRG.66877.152"; exon_number "9";
chr15	StringTie	exon	90879444	90879544	1000	+	.	gene_id "MSTRG.66877"; transcript_id "MSTRG.66877.152"; exon_number "10";
chr15	StringTie	exon	90879671	90879774	1000	+	.	gene_id "MSTRG.66877"; transcript_id "MSTRG.66877.152"; exon_number "11";
chr15	StringTie	exon	90879867	90879984	1000	+	.	gene_id "MSTRG.66877"; transcript_id "MSTRG.66877.152"; exon_number "12";
chr15	StringTie	exon	90880094	90880273	1000	+	.	gene_id "MSTRG.66877"; transcript_id "MSTRG.66877.152"; exon_number "13";
chr15	StringTie	exon	90880691	90880815	1000	+	.	gene_id "MSTRG.66877"; transcript_id "MSTRG.66877.152"; exon_number "14";
chr15	StringTie	exon	90880930	90881036	1000	+	.	gene_id "MSTRG.66877"; transcript_id "MSTRG.66877.152"; exon_number "15";
chr15	StringTie	exon	90881286	90882960	1000	+	.	gene_id "MSTRG.66877"; transcript_id "MSTRG.66877.152"; exon_number "16";
chr15	StringTie	exon	90882999	90883533	1000	+	.	gene_id "MSTRG.66877"; transcript_id "MSTRG.66877.152"; exon_number "17";
chr15	StringTie	transcript	90871539	90883458	1000	+	.	gene_id "MSTRG.66877"; transcript_id "MSTRG.66877.153";
chr15	StringTie	exon	90871539	90871605	1000	+	.	gene_id "MSTRG.66877"; transcript_id "MSTRG.66877.153"; exon_number "1";
chr15	StringTie	exon	90875582	90875917	1000	+	.	gene_id "MSTRG.66877"; transcript_id "MSTRG.66877.153"; exon_number "2";
chr15	StringTie	exon	90876255	90876353	1000	+	.	gene_id "MSTRG.66877"; transcript_id "MSTRG.66877.153"; exon_number "3";
chr15	StringTie	exon	90876462	90876557	1000	+	.	gene_id "MSTRG.66877"; transcript_id "MSTRG.66877.153"; exon_number "4";
chr15	StringTie	exon	90876896	90877024	1000	+	.	gene_id "MSTRG.66877"; transcript_id "MSTRG.66877.153"; exon_number "5";
chr15	StringTie	exon	90877135	90877211	1000	+	.	gene_id "MSTRG.66877"; transcript_id "MSTRG.66877.153"; exon_number "6";
chr15	StringTie	exon	90877527	90877615	1000	+	.	gene_id "MSTRG.66877"; transcript_id "MSTRG.66877.153"; exon_number "7";
chr15	StringTie	exon	90878132	90878304	1000	+	.	gene_id "MSTRG.66877"; transcript_id "MSTRG.66877.153"; exon_number "8";
chr15	StringTie	exon	90878764	90878976	1000	+	.	gene_id "MSTRG.66877"; transcript_id "MSTRG.66877.153"; exon_number "9";
chr15	StringTie	exon	90879444	90879544	1000	+	.	gene_id "MSTRG.66877"; transcript_id "MSTRG.66877.153"; exon_number "10";
chr15	StringTie	exon	90879675	90879774	1000	+	.	gene_id "MSTRG.66877"; transcript_id "MSTRG.66877.153"; exon_number "11";
chr15	StringTie	exon	90879867	90879984	1000	+	.	gene_id "MSTRG.66877"; transcript_id "MSTRG.66877.153"; exon_number "12";
chr15	StringTie	exon	90880094	90880273	1000	+	.	gene_id "MSTRG.66877"; transcript_id "MSTRG.66877.153"; exon_number "13";
chr15	StringTie	exon	90880691	90880815	1000	+	.	gene_id "MSTRG.66877"; transcript_id "MSTRG.66877.153"; exon_number "14";
chr15	StringTie	exon	90880930	90881040	1000	+	.	gene_id "MSTRG.66877"; transcript_id "MSTRG.66877.153"; exon_number "15";
chr15	StringTie	exon	90881286	90882264	1000	+	.	gene_id "MSTRG.66877"; transcript_id "MSTRG.66877.153"; exon_number "16";
chr15	StringTie	exon	90882999	90883458	1000	+	.	gene_id "MSTRG.66877"; transcript_id "MSTRG.66877.153"; exon_number "17";
chr15	StringTie	transcript	90871539	90883459	1000	+	.	gene_id "MSTRG.66877"; transcript_id "MSTRG.66877.154";
chr15	StringTie	exon	90871539	90871605	1000	+	.	gene_id "MSTRG.66877"; transcript_id "MSTRG.66877.154"; exon_number "1";
chr15	StringTie	exon	90875582	90875917	1000	+	.	gene_id "MSTRG.66877"; transcript_id "MSTRG.66877.154"; exon_number "2";
chr15	StringTie	exon	90876255	90876353	1000	+	.	gene_id "MSTRG.66877"; transcript_id "MSTRG.66877.154"; exon_number "3";
chr15	StringTie	exon	90876462	90876557	1000	+	.	gene_id "MSTRG.66877"; transcript_id "MSTRG.66877.154"; exon_number "4";
chr15	StringTie	exon	90876896	90877024	1000	+	.	gene_id "MSTRG.66877"; transcript_id "MSTRG.66877.154"; exon_number "5";
chr15	StringTie	exon	90877135	90877211	1000	+	.	gene_id "MSTRG.66877"; transcript_id "MSTRG.66877.154"; exon_number "6";
chr15	StringTie	exon	90877527	90877615	1000	+	.	gene_id "MSTRG.66877"; transcript_id "MSTRG.66877.154"; exon_number "7";
chr15	StringTie	exon	90878132	90878217	1000	+	.	gene_id "MSTRG.66877"; transcript_id "MSTRG.66877.154"; exon_number "8";
chr15	StringTie	exon	90878281	90878304	1000	+	.	gene_id "MSTRG.66877"; transcript_id "MSTRG.66877.154"; exon_number "9";
chr15	StringTie	exon	90878764	90878976	1000	+	.	gene_id "MSTRG.66877"; transcript_id "MSTRG.66877.154"; exon_number "10";
chr15	StringTie	exon	90879444	90879544	1000	+	.	gene_id "MSTRG.66877"; transcript_id "MSTRG.66877.154"; exon_number "11";
chr15	StringTie	exon	90879671	90879774	1000	+	.	gene_id "MSTRG.66877"; transcript_id "MSTRG.66877.154"; exon_number "12";
chr15	StringTie	exon	90879867	90879984	1000	+	.	gene_id "MSTRG.66877"; transcript_id "MSTRG.66877.154"; exon_number "13";
chr15	StringTie	exon	90880094	90880273	1000	+	.	gene_id "MSTRG.66877"; transcript_id "MSTRG.66877.154"; exon_number "14";
chr15	StringTie	exon	90880691	90880815	1000	+	.	gene_id "MSTRG.66877"; transcript_id "MSTRG.66877.154"; exon_number "15";
chr15	StringTie	exon	90880930	90881040	1000	+	.	gene_id "MSTRG.66877"; transcript_id "MSTRG.66877.154"; exon_number "16";
chr15	StringTie	exon	90881286	90882885	1000	+	.	gene_id "MSTRG.66877"; transcript_id "MSTRG.66877.154"; exon_number "17";
chr15	StringTie	exon	90882920	90883459	1000	+	.	gene_id "MSTRG.66877"; transcript_id "MSTRG.66877.154"; exon_number "18";
chr15	StringTie	transcript	90871539	90883475	1000	+	.	gene_id "MSTRG.66877"; transcript_id "MSTRG.66877.155";
chr15	StringTie	exon	90871539	90871605	1000	+	.	gene_id "MSTRG.66877"; transcript_id "MSTRG.66877.155"; exon_number "1";
chr15	StringTie	exon	90874595	90874659	1000	+	.	gene_id "MSTRG.66877"; transcript_id "MSTRG.66877.155"; exon_number "2";
chr15	StringTie	exon	90875582	90875917	1000	+	.	gene_id "MSTRG.66877"; transcript_id "MSTRG.66877.155"; exon_number "3";
chr15	StringTie	exon	90876255	90876353	1000	+	.	gene_id "MSTRG.66877"; transcript_id "MSTRG.66877.155"; exon_number "4";
chr15	StringTie	exon	90876462	90876557	1000	+	.	gene_id "MSTRG.66877"; transcript_id "MSTRG.66877.155"; exon_number "5";
chr15	StringTie	exon	90876896	90877024	1000	+	.	gene_id "MSTRG.66877"; transcript_id "MSTRG.66877.155"; exon_number "6";
chr15	StringTie	exon	90877135	90877211	1000	+	.	gene_id "MSTRG.66877"; transcript_id "MSTRG.66877.155"; exon_number "7";
chr15	StringTie	exon	90877527	90877615	1000	+	.	gene_id "MSTRG.66877"; transcript_id "MSTRG.66877.155"; exon_number "8";
chr15	StringTie	exon	90878132	90878304	1000	+	.	gene_id "MSTRG.66877"; transcript_id "MSTRG.66877.155"; exon_number "9";
chr15	StringTie	exon	90878764	90878976	1000	+	.	gene_id "MSTRG.66877"; transcript_id "MSTRG.66877.155"; exon_number "10";
chr15	StringTie	exon	90879444	90879544	1000	+	.	gene_id "MSTRG.66877"; transcript_id "MSTRG.66877.155"; exon_number "11";
chr15	StringTie	exon	90879671	90879774	1000	+	.	gene_id "MSTRG.66877"; transcript_id "MSTRG.66877.155"; exon_number "12";
chr15	StringTie	exon	90879867	90879984	1000	+	.	gene_id "MSTRG.66877"; transcript_id "MSTRG.66877.155"; exon_number "13";
chr15	StringTie	exon	90880094	90880273	1000	+	.	gene_id "MSTRG.66877"; transcript_id "MSTRG.66877.155"; exon_number "14";
chr15	StringTie	exon	90880691	90880815	1000	+	.	gene_id "MSTRG.66877"; transcript_id "MSTRG.66877.155"; exon_number "15";
chr15	StringTie	exon	90880930	90881040	1000	+	.	gene_id "MSTRG.66877"; transcript_id "MSTRG.66877.155"; exon_number "16";
chr15	StringTie	exon	90881286	90882356	1000	+	.	gene_id "MSTRG.66877"; transcript_id "MSTRG.66877.155"; exon_number "17";
chr15	StringTie	exon	90882382	90883475	1000	+	.	gene_id "MSTRG.66877"; transcript_id "MSTRG.66877.155"; exon_number "18";
chr15	StringTie	transcript	90871539	90896083	1000	+	.	gene_id "MSTRG.66877"; transcript_id "MSTRG.66877.156";
chr15	StringTie	exon	90871539	90872226	1000	+	.	gene_id "MSTRG.66877"; transcript_id "MSTRG.66877.156"; exon_number "1";
chr15	StringTie	exon	90875582	90875917	1000	+	.	gene_id "MSTRG.66877"; transcript_id "MSTRG.66877.156"; exon_number "2";
chr15	StringTie	exon	90876255	90876353	1000	+	.	gene_id "MSTRG.66877"; transcript_id "MSTRG.66877.156"; exon_number "3";
chr15	StringTie	exon	90876462	90876557	1000	+	.	gene_id "MSTRG.66877"; transcript_id "MSTRG.66877.156"; exon_number "4";
chr15	StringTie	exon	90876896	90877024	1000	+	.	gene_id "MSTRG.66877"; transcript_id "MSTRG.66877.156"; exon_number "5";
chr15	StringTie	exon	90877135	90877211	1000	+	.	gene_id "MSTRG.66877"; transcript_id "MSTRG.66877.156"; exon_number "6";
chr15	StringTie	exon	90877527	90877615	1000	+	.	gene_id "MSTRG.66877"; transcript_id "MSTRG.66877.156"; exon_number "7";
chr15	StringTie	exon	90878132	90878304	1000	+	.	gene_id "MSTRG.66877"; transcript_id "MSTRG.66877.156"; exon_number "8";
chr15	StringTie	exon	90878764	90878976	1000	+	.	gene_id "MSTRG.66877"; transcript_id "MSTRG.66877.156"; exon_number "9";
chr15	StringTie	exon	90879444	90879544	1000	+	.	gene_id "MSTRG.66877"; transcript_id "MSTRG.66877.156"; exon_number "10";
chr15	StringTie	exon	90879671	90879774	1000	+	.	gene_id "MSTRG.66877"; transcript_id "MSTRG.66877.156"; exon_number "11";
chr15	StringTie	exon	90879867	90879984	1000	+	.	gene_id "MSTRG.66877"; transcript_id "MSTRG.66877.156"; exon_number "12";
chr15	StringTie	exon	90880094	90880273	1000	+	.	gene_id "MSTRG.66877"; transcript_id "MSTRG.66877.156"; exon_number "13";
chr15	StringTie	exon	90880691	90880815	1000	+	.	gene_id "MSTRG.66877"; transcript_id "MSTRG.66877.156"; exon_number "14";
chr15	StringTie	exon	90880930	90881040	1000	+	.	gene_id "MSTRG.66877"; transcript_id "MSTRG.66877.156"; exon_number "15";
chr15	StringTie	exon	90881286	90884639	1000	+	.	gene_id "MSTRG.66877"; transcript_id "MSTRG.66877.156"; exon_number "16";
chr15	StringTie	exon	90885037	90885258	1000	+	.	gene_id "MSTRG.66877"; transcript_id "MSTRG.66877.156"; exon_number "17";
chr15	StringTie	exon	90885412	90885585	1000	+	.	gene_id "MSTRG.66877"; transcript_id "MSTRG.66877.156"; exon_number "18";
chr15	StringTie	exon	90886961	90887057	1000	+	.	gene_id "MSTRG.66877"; transcript_id "MSTRG.66877.156"; exon_number "19";
chr15	StringTie	exon	90887187	90887370	1000	+	.	gene_id "MSTRG.66877"; transcript_id "MSTRG.66877.156"; exon_number "20";
chr15	StringTie	exon	90889306	90889443	1000	+	.	gene_id "MSTRG.66877"; transcript_id "MSTRG.66877.156"; exon_number "21";
chr15	StringTie	exon	90889517	90889636	1000	+	.	gene_id "MSTRG.66877"; transcript_id "MSTRG.66877.156"; exon_number "22";
chr15	StringTie	exon	90889840	90889962	1000	+	.	gene_id "MSTRG.66877"; transcript_id "MSTRG.66877.156"; exon_number "23";
chr15	StringTie	exon	90890092	90890278	1000	+	.	gene_id "MSTRG.66877"; transcript_id "MSTRG.66877.156"; exon_number "24";
chr15	StringTie	exon	90890366	90890484	1000	+	.	gene_id "MSTRG.66877"; transcript_id "MSTRG.66877.156"; exon_number "25";
chr15	StringTie	exon	90890982	90891191	1000	+	.	gene_id "MSTRG.66877"; transcript_id "MSTRG.66877.156"; exon_number "26";
chr15	StringTie	exon	90891554	90891676	1000	+	.	gene_id "MSTRG.66877"; transcript_id "MSTRG.66877.156"; exon_number "27";
chr15	StringTie	exon	90892058	90892111	1000	+	.	gene_id "MSTRG.66877"; transcript_id "MSTRG.66877.156"; exon_number "28";
chr15	StringTie	exon	90892707	90893194	1000	+	.	gene_id "MSTRG.66877"; transcript_id "MSTRG.66877.156"; exon_number "29";
chr15	StringTie	exon	90893291	90893414	1000	+	.	gene_id "MSTRG.66877"; transcript_id "MSTRG.66877.156"; exon_number "30";
chr15	StringTie	exon	90893654	90893811	1000	+	.	gene_id "MSTRG.66877"; transcript_id "MSTRG.66877.156"; exon_number "31";
chr15	StringTie	exon	90893936	90894058	1000	+	.	gene_id "MSTRG.66877"; transcript_id "MSTRG.66877.156"; exon_number "32";
chr15	StringTie	exon	90895416	90896083	1000	+	.	gene_id "MSTRG.66877"; transcript_id "MSTRG.66877.156"; exon_number "33";
chr15	StringTie	transcript	90871681	90883521	1000	+	.	gene_id "MSTRG.66877"; transcript_id "MSTRG.66877.158";
chr15	StringTie	exon	90871681	90872226	1000	+	.	gene_id "MSTRG.66877"; transcript_id "MSTRG.66877.158"; exon_number "1";
chr15	StringTie	exon	90875582	90875917	1000	+	.	gene_id "MSTRG.66877"; transcript_id "MSTRG.66877.158"; exon_number "2";
chr15	StringTie	exon	90876255	90876353	1000	+	.	gene_id "MSTRG.66877"; transcript_id "MSTRG.66877.158"; exon_number "3";
chr15	StringTie	exon	90876462	90876557	1000	+	.	gene_id "MSTRG.66877"; transcript_id "MSTRG.66877.158"; exon_number "4";
chr15	StringTie	exon	90876896	90877024	1000	+	.	gene_id "MSTRG.66877"; transcript_id "MSTRG.66877.158"; exon_number "5";
chr15	StringTie	exon	90877135	90877211	1000	+	.	gene_id "MSTRG.66877"; transcript_id "MSTRG.66877.158"; exon_number "6";
chr15	StringTie	exon	90878132	90878304	1000	+	.	gene_id "MSTRG.66877"; transcript_id "MSTRG.66877.158"; exon_number "7";
chr15	StringTie	exon	90878764	90878976	1000	+	.	gene_id "MSTRG.66877"; transcript_id "MSTRG.66877.158"; exon_number "8";
chr15	StringTie	exon	90879444	90879544	1000	+	.	gene_id "MSTRG.66877"; transcript_id "MSTRG.66877.158"; exon_number "9";
chr15	StringTie	exon	90879671	90879774	1000	+	.	gene_id "MSTRG.66877"; transcript_id "MSTRG.66877.158"; exon_number "10";
chr15	StringTie	exon	90879867	90879984	1000	+	.	gene_id "MSTRG.66877"; transcript_id "MSTRG.66877.158"; exon_number "11";
chr15	StringTie	exon	90880094	90880273	1000	+	.	gene_id "MSTRG.66877"; transcript_id "MSTRG.66877.158"; exon_number "12";
chr15	StringTie	exon	90880691	90880815	1000	+	.	gene_id "MSTRG.66877"; transcript_id "MSTRG.66877.158"; exon_number "13";
chr15	StringTie	exon	90880930	90881040	1000	+	.	gene_id "MSTRG.66877"; transcript_id "MSTRG.66877.158"; exon_number "14";
chr15	StringTie	exon	90881286	90883521	1000	+	.	gene_id "MSTRG.66877"; transcript_id "MSTRG.66877.158"; exon_number "15";
chr15	StringTie	transcript	90871733	90883562	1000	+	.	gene_id "MSTRG.66877"; transcript_id "MSTRG.66877.159";
chr15	StringTie	exon	90871733	90872226	1000	+	.	gene_id "MSTRG.66877"; transcript_id "MSTRG.66877.159"; exon_number "1";
chr15	StringTie	exon	90875582	90875917	1000	+	.	gene_id "MSTRG.66877"; transcript_id "MSTRG.66877.159"; exon_number "2";
chr15	StringTie	exon	90876255	90876353	1000	+	.	gene_id "MSTRG.66877"; transcript_id "MSTRG.66877.159"; exon_number "3";
chr15	StringTie	exon	90876462	90876557	1000	+	.	gene_id "MSTRG.66877"; transcript_id "MSTRG.66877.159"; exon_number "4";
chr15	StringTie	exon	90876896	90877024	1000	+	.	gene_id "MSTRG.66877"; transcript_id "MSTRG.66877.159"; exon_number "5";
chr15	StringTie	exon	90877135	90877211	1000	+	.	gene_id "MSTRG.66877"; transcript_id "MSTRG.66877.159"; exon_number "6";
chr15	StringTie	exon	90877527	90877615	1000	+	.	gene_id "MSTRG.66877"; transcript_id "MSTRG.66877.159"; exon_number "7";
chr15	StringTie	exon	90878132	90878304	1000	+	.	gene_id "MSTRG.66877"; transcript_id "MSTRG.66877.159"; exon_number "8";
chr15	StringTie	exon	90878764	90878976	1000	+	.	gene_id "MSTRG.66877"; transcript_id "MSTRG.66877.159"; exon_number "9";
chr15	StringTie	exon	90879444	90879544	1000	+	.	gene_id "MSTRG.66877"; transcript_id "MSTRG.66877.159"; exon_number "10";
chr15	StringTie	exon	90879671	90879774	1000	+	.	gene_id "MSTRG.66877"; transcript_id "MSTRG.66877.159"; exon_number "11";
chr15	StringTie	exon	90879867	90879984	1000	+	.	gene_id "MSTRG.66877"; transcript_id "MSTRG.66877.159"; exon_number "12";
chr15	StringTie	exon	90880094	90880273	1000	+	.	gene_id "MSTRG.66877"; transcript_id "MSTRG.66877.159"; exon_number "13";
chr15	StringTie	exon	90880658	90880815	1000	+	.	gene_id "MSTRG.66877"; transcript_id "MSTRG.66877.159"; exon_number "14";
chr15	StringTie	exon	90880930	90881040	1000	+	.	gene_id "MSTRG.66877"; transcript_id "MSTRG.66877.159"; exon_number "15";
chr15	StringTie	exon	90881286	90883562	1000	+	.	gene_id "MSTRG.66877"; transcript_id "MSTRG.66877.159"; exon_number "16";
chr15	StringTie	transcript	90856505	90861003	1000	+	.	gene_id "MSTRG.66877"; transcript_id "MSTRG.66877.16";
chr15	StringTie	exon	90856505	90858329	1000	+	.	gene_id "MSTRG.66877"; transcript_id "MSTRG.66877.16"; exon_number "1";
chr15	StringTie	exon	90860826	90861003	1000	+	.	gene_id "MSTRG.66877"; transcript_id "MSTRG.66877.16"; exon_number "2";
chr15	StringTie	transcript	90871771	90883558	1000	+	.	gene_id "MSTRG.66877"; transcript_id "MSTRG.66877.160";
chr15	StringTie	exon	90871771	90873347	1000	+	.	gene_id "MSTRG.66877"; transcript_id "MSTRG.66877.160"; exon_number "1";
chr15	StringTie	exon	90875582	90875917	1000	+	.	gene_id "MSTRG.66877"; transcript_id "MSTRG.66877.160"; exon_number "2";
chr15	StringTie	exon	90876255	90876353	1000	+	.	gene_id "MSTRG.66877"; transcript_id "MSTRG.66877.160"; exon_number "3";
chr15	StringTie	exon	90876462	90876557	1000	+	.	gene_id "MSTRG.66877"; transcript_id "MSTRG.66877.160"; exon_number "4";
chr15	StringTie	exon	90876896	90877024	1000	+	.	gene_id "MSTRG.66877"; transcript_id "MSTRG.66877.160"; exon_number "5";
chr15	StringTie	exon	90877135	90877211	1000	+	.	gene_id "MSTRG.66877"; transcript_id "MSTRG.66877.160"; exon_number "6";
chr15	StringTie	exon	90877527	90877615	1000	+	.	gene_id "MSTRG.66877"; transcript_id "MSTRG.66877.160"; exon_number "7";
chr15	StringTie	exon	90878132	90878304	1000	+	.	gene_id "MSTRG.66877"; transcript_id "MSTRG.66877.160"; exon_number "8";
chr15	StringTie	exon	90878764	90878976	1000	+	.	gene_id "MSTRG.66877"; transcript_id "MSTRG.66877.160"; exon_number "9";
chr15	StringTie	exon	90879444	90879544	1000	+	.	gene_id "MSTRG.66877"; transcript_id "MSTRG.66877.160"; exon_number "10";
chr15	StringTie	exon	90879671	90879774	1000	+	.	gene_id "MSTRG.66877"; transcript_id "MSTRG.66877.160"; exon_number "11";
chr15	StringTie	exon	90879867	90879984	1000	+	.	gene_id "MSTRG.66877"; transcript_id "MSTRG.66877.160"; exon_number "12";
chr15	StringTie	exon	90880094	90880273	1000	+	.	gene_id "MSTRG.66877"; transcript_id "MSTRG.66877.160"; exon_number "13";
chr15	StringTie	exon	90880691	90880815	1000	+	.	gene_id "MSTRG.66877"; transcript_id "MSTRG.66877.160"; exon_number "14";
chr15	StringTie	exon	90880930	90881040	1000	+	.	gene_id "MSTRG.66877"; transcript_id "MSTRG.66877.160"; exon_number "15";
chr15	StringTie	exon	90881286	90883558	1000	+	.	gene_id "MSTRG.66877"; transcript_id "MSTRG.66877.160"; exon_number "16";
chr15	StringTie	transcript	90871800	90883586	1000	+	.	gene_id "MSTRG.66877"; transcript_id "MSTRG.66877.161";
chr15	StringTie	exon	90871800	90872226	1000	+	.	gene_id "MSTRG.66877"; transcript_id "MSTRG.66877.161"; exon_number "1";
chr15	StringTie	exon	90875582	90875917	1000	+	.	gene_id "MSTRG.66877"; transcript_id "MSTRG.66877.161"; exon_number "2";
chr15	StringTie	exon	90876255	90876353	1000	+	.	gene_id "MSTRG.66877"; transcript_id "MSTRG.66877.161"; exon_number "3";
chr15	StringTie	exon	90876462	90876557	1000	+	.	gene_id "MSTRG.66877"; transcript_id "MSTRG.66877.161"; exon_number "4";
chr15	StringTie	exon	90876896	90877024	1000	+	.	gene_id "MSTRG.66877"; transcript_id "MSTRG.66877.161"; exon_number "5";
chr15	StringTie	exon	90877135	90877211	1000	+	.	gene_id "MSTRG.66877"; transcript_id "MSTRG.66877.161"; exon_number "6";
chr15	StringTie	exon	90877527	90877615	1000	+	.	gene_id "MSTRG.66877"; transcript_id "MSTRG.66877.161"; exon_number "7";
chr15	StringTie	exon	90878132	90878304	1000	+	.	gene_id "MSTRG.66877"; transcript_id "MSTRG.66877.161"; exon_number "8";
chr15	StringTie	exon	90878764	90878976	1000	+	.	gene_id "MSTRG.66877"; transcript_id "MSTRG.66877.161"; exon_number "9";
chr15	StringTie	exon	90879222	90879284	1000	+	.	gene_id "MSTRG.66877"; transcript_id "MSTRG.66877.161"; exon_number "10";
chr15	StringTie	exon	90879444	90879544	1000	+	.	gene_id "MSTRG.66877"; transcript_id "MSTRG.66877.161"; exon_number "11";
chr15	StringTie	exon	90879671	90879774	1000	+	.	gene_id "MSTRG.66877"; transcript_id "MSTRG.66877.161"; exon_number "12";
chr15	StringTie	exon	90879867	90879984	1000	+	.	gene_id "MSTRG.66877"; transcript_id "MSTRG.66877.161"; exon_number "13";
chr15	StringTie	exon	90880094	90880273	1000	+	.	gene_id "MSTRG.66877"; transcript_id "MSTRG.66877.161"; exon_number "14";
chr15	StringTie	exon	90880691	90880815	1000	+	.	gene_id "MSTRG.66877"; transcript_id "MSTRG.66877.161"; exon_number "15";
chr15	StringTie	exon	90880930	90881040	1000	+	.	gene_id "MSTRG.66877"; transcript_id "MSTRG.66877.161"; exon_number "16";
chr15	StringTie	exon	90881286	90883586	1000	+	.	gene_id "MSTRG.66877"; transcript_id "MSTRG.66877.161"; exon_number "17";
chr15	StringTie	transcript	90871839	90883458	1000	+	.	gene_id "MSTRG.66877"; transcript_id "MSTRG.66877.162";
chr15	StringTie	exon	90871839	90873073	1000	+	.	gene_id "MSTRG.66877"; transcript_id "MSTRG.66877.162"; exon_number "1";
chr15	StringTie	exon	90875582	90875917	1000	+	.	gene_id "MSTRG.66877"; transcript_id "MSTRG.66877.162"; exon_number "2";
chr15	StringTie	exon	90876255	90876353	1000	+	.	gene_id "MSTRG.66877"; transcript_id "MSTRG.66877.162"; exon_number "3";
chr15	StringTie	exon	90876462	90876557	1000	+	.	gene_id "MSTRG.66877"; transcript_id "MSTRG.66877.162"; exon_number "4";
chr15	StringTie	exon	90876896	90877024	1000	+	.	gene_id "MSTRG.66877"; transcript_id "MSTRG.66877.162"; exon_number "5";
chr15	StringTie	exon	90877135	90877211	1000	+	.	gene_id "MSTRG.66877"; transcript_id "MSTRG.66877.162"; exon_number "6";
chr15	StringTie	exon	90878132	90878304	1000	+	.	gene_id "MSTRG.66877"; transcript_id "MSTRG.66877.162"; exon_number "7";
chr15	StringTie	exon	90878764	90878976	1000	+	.	gene_id "MSTRG.66877"; transcript_id "MSTRG.66877.162"; exon_number "8";
chr15	StringTie	exon	90879444	90879544	1000	+	.	gene_id "MSTRG.66877"; transcript_id "MSTRG.66877.162"; exon_number "9";
chr15	StringTie	exon	90879671	90879774	1000	+	.	gene_id "MSTRG.66877"; transcript_id "MSTRG.66877.162"; exon_number "10";
chr15	StringTie	exon	90879867	90879984	1000	+	.	gene_id "MSTRG.66877"; transcript_id "MSTRG.66877.162"; exon_number "11";
chr15	StringTie	exon	90880094	90880273	1000	+	.	gene_id "MSTRG.66877"; transcript_id "MSTRG.66877.162"; exon_number "12";
chr15	StringTie	exon	90880691	90880815	1000	+	.	gene_id "MSTRG.66877"; transcript_id "MSTRG.66877.162"; exon_number "13";
chr15	StringTie	exon	90880930	90881040	1000	+	.	gene_id "MSTRG.66877"; transcript_id "MSTRG.66877.162"; exon_number "14";
chr15	StringTie	exon	90881286	90883458	1000	+	.	gene_id "MSTRG.66877"; transcript_id "MSTRG.66877.162"; exon_number "15";
chr15	StringTie	transcript	90871850	90883458	1000	+	.	gene_id "MSTRG.66877"; transcript_id "MSTRG.66877.163";
chr15	StringTie	exon	90871850	90872226	1000	+	.	gene_id "MSTRG.66877"; transcript_id "MSTRG.66877.163"; exon_number "1";
chr15	StringTie	exon	90875582	90875682	1000	+	.	gene_id "MSTRG.66877"; transcript_id "MSTRG.66877.163"; exon_number "2";
chr15	StringTie	exon	90875862	90875917	1000	+	.	gene_id "MSTRG.66877"; transcript_id "MSTRG.66877.163"; exon_number "3";
chr15	StringTie	exon	90876255	90876353	1000	+	.	gene_id "MSTRG.66877"; transcript_id "MSTRG.66877.163"; exon_number "4";
chr15	StringTie	exon	90876462	90876557	1000	+	.	gene_id "MSTRG.66877"; transcript_id "MSTRG.66877.163"; exon_number "5";
chr15	StringTie	exon	90876896	90877024	1000	+	.	gene_id "MSTRG.66877"; transcript_id "MSTRG.66877.163"; exon_number "6";
chr15	StringTie	exon	90877135	90877211	1000	+	.	gene_id "MSTRG.66877"; transcript_id "MSTRG.66877.163"; exon_number "7";
chr15	StringTie	exon	90877527	90877615	1000	+	.	gene_id "MSTRG.66877"; transcript_id "MSTRG.66877.163"; exon_number "8";
chr15	StringTie	exon	90878132	90878304	1000	+	.	gene_id "MSTRG.66877"; transcript_id "MSTRG.66877.163"; exon_number "9";
chr15	StringTie	exon	90878764	90878976	1000	+	.	gene_id "MSTRG.66877"; transcript_id "MSTRG.66877.163"; exon_number "10";
chr15	StringTie	exon	90879444	90879544	1000	+	.	gene_id "MSTRG.66877"; transcript_id "MSTRG.66877.163"; exon_number "11";
chr15	StringTie	exon	90879671	90879774	1000	+	.	gene_id "MSTRG.66877"; transcript_id "MSTRG.66877.163"; exon_number "12";
chr15	StringTie	exon	90879867	90879984	1000	+	.	gene_id "MSTRG.66877"; transcript_id "MSTRG.66877.163"; exon_number "13";
chr15	StringTie	exon	90880094	90880273	1000	+	.	gene_id "MSTRG.66877"; transcript_id "MSTRG.66877.163"; exon_number "14";
chr15	StringTie	exon	90880691	90880815	1000	+	.	gene_id "MSTRG.66877"; transcript_id "MSTRG.66877.163"; exon_number "15";
chr15	StringTie	exon	90880930	90881040	1000	+	.	gene_id "MSTRG.66877"; transcript_id "MSTRG.66877.163"; exon_number "16";
chr15	StringTie	exon	90881286	90883458	1000	+	.	gene_id "MSTRG.66877"; transcript_id "MSTRG.66877.163"; exon_number "17";
chr15	StringTie	transcript	90871895	90883457	1000	+	.	gene_id "MSTRG.66877"; transcript_id "MSTRG.66877.164";
chr15	StringTie	exon	90871895	90871924	1000	+	.	gene_id "MSTRG.66877"; transcript_id "MSTRG.66877.164"; exon_number "1";
chr15	StringTie	exon	90875582	90875917	1000	+	.	gene_id "MSTRG.66877"; transcript_id "MSTRG.66877.164"; exon_number "2";
chr15	StringTie	exon	90876255	90876353	1000	+	.	gene_id "MSTRG.66877"; transcript_id "MSTRG.66877.164"; exon_number "3";
chr15	StringTie	exon	90876462	90876557	1000	+	.	gene_id "MSTRG.66877"; transcript_id "MSTRG.66877.164"; exon_number "4";
chr15	StringTie	exon	90876896	90877024	1000	+	.	gene_id "MSTRG.66877"; transcript_id "MSTRG.66877.164"; exon_number "5";
chr15	StringTie	exon	90877135	90877211	1000	+	.	gene_id "MSTRG.66877"; transcript_id "MSTRG.66877.164"; exon_number "6";
chr15	StringTie	exon	90877527	90877615	1000	+	.	gene_id "MSTRG.66877"; transcript_id "MSTRG.66877.164"; exon_number "7";
chr15	StringTie	exon	90878132	90878304	1000	+	.	gene_id "MSTRG.66877"; transcript_id "MSTRG.66877.164"; exon_number "8";
chr15	StringTie	exon	90878764	90878976	1000	+	.	gene_id "MSTRG.66877"; transcript_id "MSTRG.66877.164"; exon_number "9";
chr15	StringTie	exon	90879444	90879544	1000	+	.	gene_id "MSTRG.66877"; transcript_id "MSTRG.66877.164"; exon_number "10";
chr15	StringTie	exon	90879671	90879774	1000	+	.	gene_id "MSTRG.66877"; transcript_id "MSTRG.66877.164"; exon_number "11";
chr15	StringTie	exon	90879867	90879984	1000	+	.	gene_id "MSTRG.66877"; transcript_id "MSTRG.66877.164"; exon_number "12";
chr15	StringTie	exon	90880094	90880273	1000	+	.	gene_id "MSTRG.66877"; transcript_id "MSTRG.66877.164"; exon_number "13";
chr15	StringTie	exon	90880691	90880815	1000	+	.	gene_id "MSTRG.66877"; transcript_id "MSTRG.66877.164"; exon_number "14";
chr15	StringTie	exon	90880930	90881040	1000	+	.	gene_id "MSTRG.66877"; transcript_id "MSTRG.66877.164"; exon_number "15";
chr15	StringTie	exon	90881286	90883457	1000	+	.	gene_id "MSTRG.66877"; transcript_id "MSTRG.66877.164"; exon_number "16";
chr15	StringTie	transcript	90871897	90883505	1000	+	.	gene_id "MSTRG.66877"; transcript_id "MSTRG.66877.165";
chr15	StringTie	exon	90871897	90871924	1000	+	.	gene_id "MSTRG.66877"; transcript_id "MSTRG.66877.165"; exon_number "1";
chr15	StringTie	exon	90875582	90875917	1000	+	.	gene_id "MSTRG.66877"; transcript_id "MSTRG.66877.165"; exon_number "2";
chr15	StringTie	exon	90876255	90876353	1000	+	.	gene_id "MSTRG.66877"; transcript_id "MSTRG.66877.165"; exon_number "3";
chr15	StringTie	exon	90876462	90876557	1000	+	.	gene_id "MSTRG.66877"; transcript_id "MSTRG.66877.165"; exon_number "4";
chr15	StringTie	exon	90876896	90877024	1000	+	.	gene_id "MSTRG.66877"; transcript_id "MSTRG.66877.165"; exon_number "5";
chr15	StringTie	exon	90877135	90877211	1000	+	.	gene_id "MSTRG.66877"; transcript_id "MSTRG.66877.165"; exon_number "6";
chr15	StringTie	exon	90877527	90877615	1000	+	.	gene_id "MSTRG.66877"; transcript_id "MSTRG.66877.165"; exon_number "7";
chr15	StringTie	exon	90878132	90878304	1000	+	.	gene_id "MSTRG.66877"; transcript_id "MSTRG.66877.165"; exon_number "8";
chr15	StringTie	exon	90878764	90878976	1000	+	.	gene_id "MSTRG.66877"; transcript_id "MSTRG.66877.165"; exon_number "9";
chr15	StringTie	exon	90879222	90879284	1000	+	.	gene_id "MSTRG.66877"; transcript_id "MSTRG.66877.165"; exon_number "10";
chr15	StringTie	exon	90879444	90879544	1000	+	.	gene_id "MSTRG.66877"; transcript_id "MSTRG.66877.165"; exon_number "11";
chr15	StringTie	exon	90879671	90879774	1000	+	.	gene_id "MSTRG.66877"; transcript_id "MSTRG.66877.165"; exon_number "12";
chr15	StringTie	exon	90879867	90879984	1000	+	.	gene_id "MSTRG.66877"; transcript_id "MSTRG.66877.165"; exon_number "13";
chr15	StringTie	exon	90880094	90880273	1000	+	.	gene_id "MSTRG.66877"; transcript_id "MSTRG.66877.165"; exon_number "14";
chr15	StringTie	exon	90880691	90880815	1000	+	.	gene_id "MSTRG.66877"; transcript_id "MSTRG.66877.165"; exon_number "15";
chr15	StringTie	exon	90880930	90881040	1000	+	.	gene_id "MSTRG.66877"; transcript_id "MSTRG.66877.165"; exon_number "16";
chr15	StringTie	exon	90881286	90883505	1000	+	.	gene_id "MSTRG.66877"; transcript_id "MSTRG.66877.165"; exon_number "17";
chr15	StringTie	transcript	90871903	90895794	1000	+	.	gene_id "MSTRG.66877"; transcript_id "MSTRG.66877.166";
chr15	StringTie	exon	90871903	90872226	1000	+	.	gene_id "MSTRG.66877"; transcript_id "MSTRG.66877.166"; exon_number "1";
chr15	StringTie	exon	90875582	90875917	1000	+	.	gene_id "MSTRG.66877"; transcript_id "MSTRG.66877.166"; exon_number "2";
chr15	StringTie	exon	90876255	90876353	1000	+	.	gene_id "MSTRG.66877"; transcript_id "MSTRG.66877.166"; exon_number "3";
chr15	StringTie	exon	90876462	90876557	1000	+	.	gene_id "MSTRG.66877"; transcript_id "MSTRG.66877.166"; exon_number "4";
chr15	StringTie	exon	90876896	90877024	1000	+	.	gene_id "MSTRG.66877"; transcript_id "MSTRG.66877.166"; exon_number "5";
chr15	StringTie	exon	90877135	90877211	1000	+	.	gene_id "MSTRG.66877"; transcript_id "MSTRG.66877.166"; exon_number "6";
chr15	StringTie	exon	90877527	90877615	1000	+	.	gene_id "MSTRG.66877"; transcript_id "MSTRG.66877.166"; exon_number "7";
chr15	StringTie	exon	90878132	90878304	1000	+	.	gene_id "MSTRG.66877"; transcript_id "MSTRG.66877.166"; exon_number "8";
chr15	StringTie	exon	90878880	90878976	1000	+	.	gene_id "MSTRG.66877"; transcript_id "MSTRG.66877.166"; exon_number "9";
chr15	StringTie	exon	90879444	90879544	1000	+	.	gene_id "MSTRG.66877"; transcript_id "MSTRG.66877.166"; exon_number "10";
chr15	StringTie	exon	90879671	90879774	1000	+	.	gene_id "MSTRG.66877"; transcript_id "MSTRG.66877.166"; exon_number "11";
chr15	StringTie	exon	90879867	90879984	1000	+	.	gene_id "MSTRG.66877"; transcript_id "MSTRG.66877.166"; exon_number "12";
chr15	StringTie	exon	90880094	90880273	1000	+	.	gene_id "MSTRG.66877"; transcript_id "MSTRG.66877.166"; exon_number "13";
chr15	StringTie	exon	90880691	90880815	1000	+	.	gene_id "MSTRG.66877"; transcript_id "MSTRG.66877.166"; exon_number "14";
chr15	StringTie	exon	90880930	90881036	1000	+	.	gene_id "MSTRG.66877"; transcript_id "MSTRG.66877.166"; exon_number "15";
chr15	StringTie	exon	90881286	90882947	1000	+	.	gene_id "MSTRG.66877"; transcript_id "MSTRG.66877.166"; exon_number "16";
chr15	StringTie	exon	90882999	90884043	1000	+	.	gene_id "MSTRG.66877"; transcript_id "MSTRG.66877.166"; exon_number "17";
chr15	StringTie	exon	90885037	90885258	1000	+	.	gene_id "MSTRG.66877"; transcript_id "MSTRG.66877.166"; exon_number "18";
chr15	StringTie	exon	90885466	90885585	1000	+	.	gene_id "MSTRG.66877"; transcript_id "MSTRG.66877.166"; exon_number "19";
chr15	StringTie	exon	90886961	90887057	1000	+	.	gene_id "MSTRG.66877"; transcript_id "MSTRG.66877.166"; exon_number "20";
chr15	StringTie	exon	90887187	90887370	1000	+	.	gene_id "MSTRG.66877"; transcript_id "MSTRG.66877.166"; exon_number "21";
chr15	StringTie	exon	90889306	90889443	1000	+	.	gene_id "MSTRG.66877"; transcript_id "MSTRG.66877.166"; exon_number "22";
chr15	StringTie	exon	90889517	90889636	1000	+	.	gene_id "MSTRG.66877"; transcript_id "MSTRG.66877.166"; exon_number "23";
chr15	StringTie	exon	90889840	90889962	1000	+	.	gene_id "MSTRG.66877"; transcript_id "MSTRG.66877.166"; exon_number "24";
chr15	StringTie	exon	90890092	90890278	1000	+	.	gene_id "MSTRG.66877"; transcript_id "MSTRG.66877.166"; exon_number "25";
chr15	StringTie	exon	90890366	90890484	1000	+	.	gene_id "MSTRG.66877"; transcript_id "MSTRG.66877.166"; exon_number "26";
chr15	StringTie	exon	90890982	90891191	1000	+	.	gene_id "MSTRG.66877"; transcript_id "MSTRG.66877.166"; exon_number "27";
chr15	StringTie	exon	90891500	90891676	1000	+	.	gene_id "MSTRG.66877"; transcript_id "MSTRG.66877.166"; exon_number "28";
chr15	StringTie	exon	90892058	90892111	1000	+	.	gene_id "MSTRG.66877"; transcript_id "MSTRG.66877.166"; exon_number "29";
chr15	StringTie	exon	90892707	90892825	1000	+	.	gene_id "MSTRG.66877"; transcript_id "MSTRG.66877.166"; exon_number "30";
chr15	StringTie	exon	90893100	90893194	1000	+	.	gene_id "MSTRG.66877"; transcript_id "MSTRG.66877.166"; exon_number "31";
chr15	StringTie	exon	90893291	90893414	1000	+	.	gene_id "MSTRG.66877"; transcript_id "MSTRG.66877.166"; exon_number "32";
chr15	StringTie	exon	90893654	90893811	1000	+	.	gene_id "MSTRG.66877"; transcript_id "MSTRG.66877.166"; exon_number "33";
chr15	StringTie	exon	90893936	90894058	1000	+	.	gene_id "MSTRG.66877"; transcript_id "MSTRG.66877.166"; exon_number "34";
chr15	StringTie	exon	90895416	90895794	1000	+	.	gene_id "MSTRG.66877"; transcript_id "MSTRG.66877.166"; exon_number "35";
chr15	StringTie	transcript	90871905	90883463	1000	+	.	gene_id "MSTRG.66877"; transcript_id "MSTRG.66877.167";
chr15	StringTie	exon	90871905	90872226	1000	+	.	gene_id "MSTRG.66877"; transcript_id "MSTRG.66877.167"; exon_number "1";
chr15	StringTie	exon	90875582	90875917	1000	+	.	gene_id "MSTRG.66877"; transcript_id "MSTRG.66877.167"; exon_number "2";
chr15	StringTie	exon	90876255	90876353	1000	+	.	gene_id "MSTRG.66877"; transcript_id "MSTRG.66877.167"; exon_number "3";
chr15	StringTie	exon	90876462	90876557	1000	+	.	gene_id "MSTRG.66877"; transcript_id "MSTRG.66877.167"; exon_number "4";
chr15	StringTie	exon	90876896	90877024	1000	+	.	gene_id "MSTRG.66877"; transcript_id "MSTRG.66877.167"; exon_number "5";
chr15	StringTie	exon	90877135	90877211	1000	+	.	gene_id "MSTRG.66877"; transcript_id "MSTRG.66877.167"; exon_number "6";
chr15	StringTie	exon	90877527	90877615	1000	+	.	gene_id "MSTRG.66877"; transcript_id "MSTRG.66877.167"; exon_number "7";
chr15	StringTie	exon	90878132	90878304	1000	+	.	gene_id "MSTRG.66877"; transcript_id "MSTRG.66877.167"; exon_number "8";
chr15	StringTie	exon	90878764	90878976	1000	+	.	gene_id "MSTRG.66877"; transcript_id "MSTRG.66877.167"; exon_number "9";
chr15	StringTie	exon	90879444	90879544	1000	+	.	gene_id "MSTRG.66877"; transcript_id "MSTRG.66877.167"; exon_number "10";
chr15	StringTie	exon	90879671	90879774	1000	+	.	gene_id "MSTRG.66877"; transcript_id "MSTRG.66877.167"; exon_number "11";
chr15	StringTie	exon	90879867	90879984	1000	+	.	gene_id "MSTRG.66877"; transcript_id "MSTRG.66877.167"; exon_number "12";
chr15	StringTie	exon	90880094	90880273	1000	+	.	gene_id "MSTRG.66877"; transcript_id "MSTRG.66877.167"; exon_number "13";
chr15	StringTie	exon	90880691	90880815	1000	+	.	gene_id "MSTRG.66877"; transcript_id "MSTRG.66877.167"; exon_number "14";
chr15	StringTie	exon	90880930	90881034	1000	+	.	gene_id "MSTRG.66877"; transcript_id "MSTRG.66877.167"; exon_number "15";
chr15	StringTie	exon	90881286	90883463	1000	+	.	gene_id "MSTRG.66877"; transcript_id "MSTRG.66877.167"; exon_number "16";
chr15	StringTie	transcript	90871988	90883502	1000	+	.	gene_id "MSTRG.66877"; transcript_id "MSTRG.66877.168";
chr15	StringTie	exon	90871988	90872226	1000	+	.	gene_id "MSTRG.66877"; transcript_id "MSTRG.66877.168"; exon_number "1";
chr15	StringTie	exon	90875582	90875917	1000	+	.	gene_id "MSTRG.66877"; transcript_id "MSTRG.66877.168"; exon_number "2";
chr15	StringTie	exon	90876255	90876353	1000	+	.	gene_id "MSTRG.66877"; transcript_id "MSTRG.66877.168"; exon_number "3";
chr15	StringTie	exon	90876462	90876557	1000	+	.	gene_id "MSTRG.66877"; transcript_id "MSTRG.66877.168"; exon_number "4";
chr15	StringTie	exon	90876896	90877024	1000	+	.	gene_id "MSTRG.66877"; transcript_id "MSTRG.66877.168"; exon_number "5";
chr15	StringTie	exon	90877135	90877211	1000	+	.	gene_id "MSTRG.66877"; transcript_id "MSTRG.66877.168"; exon_number "6";
chr15	StringTie	exon	90877527	90877837	1000	+	.	gene_id "MSTRG.66877"; transcript_id "MSTRG.66877.168"; exon_number "7";
chr15	StringTie	exon	90878132	90878304	1000	+	.	gene_id "MSTRG.66877"; transcript_id "MSTRG.66877.168"; exon_number "8";
chr15	StringTie	exon	90878764	90878976	1000	+	.	gene_id "MSTRG.66877"; transcript_id "MSTRG.66877.168"; exon_number "9";
chr15	StringTie	exon	90879444	90879544	1000	+	.	gene_id "MSTRG.66877"; transcript_id "MSTRG.66877.168"; exon_number "10";
chr15	StringTie	exon	90879671	90879774	1000	+	.	gene_id "MSTRG.66877"; transcript_id "MSTRG.66877.168"; exon_number "11";
chr15	StringTie	exon	90879867	90879984	1000	+	.	gene_id "MSTRG.66877"; transcript_id "MSTRG.66877.168"; exon_number "12";
chr15	StringTie	exon	90880094	90880273	1000	+	.	gene_id "MSTRG.66877"; transcript_id "MSTRG.66877.168"; exon_number "13";
chr15	StringTie	exon	90880691	90880815	1000	+	.	gene_id "MSTRG.66877"; transcript_id "MSTRG.66877.168"; exon_number "14";
chr15	StringTie	exon	90880930	90881040	1000	+	.	gene_id "MSTRG.66877"; transcript_id "MSTRG.66877.168"; exon_number "15";
chr15	StringTie	exon	90881286	90883502	1000	+	.	gene_id "MSTRG.66877"; transcript_id "MSTRG.66877.168"; exon_number "16";
chr15	StringTie	transcript	90871993	90883467	1000	+	.	gene_id "MSTRG.66877"; transcript_id "MSTRG.66877.169";
chr15	StringTie	exon	90871993	90872226	1000	+	.	gene_id "MSTRG.66877"; transcript_id "MSTRG.66877.169"; exon_number "1";
chr15	StringTie	exon	90875582	90875917	1000	+	.	gene_id "MSTRG.66877"; transcript_id "MSTRG.66877.169"; exon_number "2";
chr15	StringTie	exon	90876255	90876353	1000	+	.	gene_id "MSTRG.66877"; transcript_id "MSTRG.66877.169"; exon_number "3";
chr15	StringTie	exon	90876462	90876557	1000	+	.	gene_id "MSTRG.66877"; transcript_id "MSTRG.66877.169"; exon_number "4";
chr15	StringTie	exon	90876896	90877024	1000	+	.	gene_id "MSTRG.66877"; transcript_id "MSTRG.66877.169"; exon_number "5";
chr15	StringTie	exon	90877135	90877211	1000	+	.	gene_id "MSTRG.66877"; transcript_id "MSTRG.66877.169"; exon_number "6";
chr15	StringTie	exon	90877527	90877615	1000	+	.	gene_id "MSTRG.66877"; transcript_id "MSTRG.66877.169"; exon_number "7";
chr15	StringTie	exon	90878173	90878304	1000	+	.	gene_id "MSTRG.66877"; transcript_id "MSTRG.66877.169"; exon_number "8";
chr15	StringTie	exon	90878764	90878976	1000	+	.	gene_id "MSTRG.66877"; transcript_id "MSTRG.66877.169"; exon_number "9";
chr15	StringTie	exon	90879444	90879544	1000	+	.	gene_id "MSTRG.66877"; transcript_id "MSTRG.66877.169"; exon_number "10";
chr15	StringTie	exon	90879671	90879774	1000	+	.	gene_id "MSTRG.66877"; transcript_id "MSTRG.66877.169"; exon_number "11";
chr15	StringTie	exon	90879867	90879984	1000	+	.	gene_id "MSTRG.66877"; transcript_id "MSTRG.66877.169"; exon_number "12";
chr15	StringTie	exon	90880094	90880273	1000	+	.	gene_id "MSTRG.66877"; transcript_id "MSTRG.66877.169"; exon_number "13";
chr15	StringTie	exon	90880691	90880815	1000	+	.	gene_id "MSTRG.66877"; transcript_id "MSTRG.66877.169"; exon_number "14";
chr15	StringTie	exon	90880930	90881040	1000	+	.	gene_id "MSTRG.66877"; transcript_id "MSTRG.66877.169"; exon_number "15";
chr15	StringTie	exon	90881286	90883467	1000	+	.	gene_id "MSTRG.66877"; transcript_id "MSTRG.66877.169"; exon_number "16";
chr15	StringTie	transcript	90867162	90883558	1000	+	.	gene_id "MSTRG.66877"; transcript_id "MSTRG.66877.17";
chr15	StringTie	exon	90867162	90868413	1000	+	.	gene_id "MSTRG.66877"; transcript_id "MSTRG.66877.17"; exon_number "1";
chr15	StringTie	exon	90875582	90875917	1000	+	.	gene_id "MSTRG.66877"; transcript_id "MSTRG.66877.17"; exon_number "2";
chr15	StringTie	exon	90876255	90876353	1000	+	.	gene_id "MSTRG.66877"; transcript_id "MSTRG.66877.17"; exon_number "3";
chr15	StringTie	exon	90876462	90876557	1000	+	.	gene_id "MSTRG.66877"; transcript_id "MSTRG.66877.17"; exon_number "4";
chr15	StringTie	exon	90876896	90877024	1000	+	.	gene_id "MSTRG.66877"; transcript_id "MSTRG.66877.17"; exon_number "5";
chr15	StringTie	exon	90877135	90877211	1000	+	.	gene_id "MSTRG.66877"; transcript_id "MSTRG.66877.17"; exon_number "6";
chr15	StringTie	exon	90877527	90877615	1000	+	.	gene_id "MSTRG.66877"; transcript_id "MSTRG.66877.17"; exon_number "7";
chr15	StringTie	exon	90878132	90878304	1000	+	.	gene_id "MSTRG.66877"; transcript_id "MSTRG.66877.17"; exon_number "8";
chr15	StringTie	exon	90878764	90878976	1000	+	.	gene_id "MSTRG.66877"; transcript_id "MSTRG.66877.17"; exon_number "9";
chr15	StringTie	exon	90879444	90879544	1000	+	.	gene_id "MSTRG.66877"; transcript_id "MSTRG.66877.17"; exon_number "10";
chr15	StringTie	exon	90879671	90879774	1000	+	.	gene_id "MSTRG.66877"; transcript_id "MSTRG.66877.17"; exon_number "11";
chr15	StringTie	exon	90879867	90879984	1000	+	.	gene_id "MSTRG.66877"; transcript_id "MSTRG.66877.17"; exon_number "12";
chr15	StringTie	exon	90880094	90880273	1000	+	.	gene_id "MSTRG.66877"; transcript_id "MSTRG.66877.17"; exon_number "13";
chr15	StringTie	exon	90880691	90880815	1000	+	.	gene_id "MSTRG.66877"; transcript_id "MSTRG.66877.17"; exon_number "14";
chr15	StringTie	exon	90880930	90881040	1000	+	.	gene_id "MSTRG.66877"; transcript_id "MSTRG.66877.17"; exon_number "15";
chr15	StringTie	exon	90881286	90883558	1000	+	.	gene_id "MSTRG.66877"; transcript_id "MSTRG.66877.17"; exon_number "16";
chr15	StringTie	transcript	90871997	90883460	1000	+	.	gene_id "MSTRG.66877"; transcript_id "MSTRG.66877.170";
chr15	StringTie	exon	90871997	90872226	1000	+	.	gene_id "MSTRG.66877"; transcript_id "MSTRG.66877.170"; exon_number "1";
chr15	StringTie	exon	90875582	90875682	1000	+	.	gene_id "MSTRG.66877"; transcript_id "MSTRG.66877.170"; exon_number "2";
chr15	StringTie	exon	90875752	90875917	1000	+	.	gene_id "MSTRG.66877"; transcript_id "MSTRG.66877.170"; exon_number "3";
chr15	StringTie	exon	90876255	90876353	1000	+	.	gene_id "MSTRG.66877"; transcript_id "MSTRG.66877.170"; exon_number "4";
chr15	StringTie	exon	90876462	90876557	1000	+	.	gene_id "MSTRG.66877"; transcript_id "MSTRG.66877.170"; exon_number "5";
chr15	StringTie	exon	90876896	90877024	1000	+	.	gene_id "MSTRG.66877"; transcript_id "MSTRG.66877.170"; exon_number "6";
chr15	StringTie	exon	90877135	90877211	1000	+	.	gene_id "MSTRG.66877"; transcript_id "MSTRG.66877.170"; exon_number "7";
chr15	StringTie	exon	90877527	90877615	1000	+	.	gene_id "MSTRG.66877"; transcript_id "MSTRG.66877.170"; exon_number "8";
chr15	StringTie	exon	90878132	90878304	1000	+	.	gene_id "MSTRG.66877"; transcript_id "MSTRG.66877.170"; exon_number "9";
chr15	StringTie	exon	90878764	90878976	1000	+	.	gene_id "MSTRG.66877"; transcript_id "MSTRG.66877.170"; exon_number "10";
chr15	StringTie	exon	90879444	90879544	1000	+	.	gene_id "MSTRG.66877"; transcript_id "MSTRG.66877.170"; exon_number "11";
chr15	StringTie	exon	90879671	90879774	1000	+	.	gene_id "MSTRG.66877"; transcript_id "MSTRG.66877.170"; exon_number "12";
chr15	StringTie	exon	90879867	90879984	1000	+	.	gene_id "MSTRG.66877"; transcript_id "MSTRG.66877.170"; exon_number "13";
chr15	StringTie	exon	90880094	90880273	1000	+	.	gene_id "MSTRG.66877"; transcript_id "MSTRG.66877.170"; exon_number "14";
chr15	StringTie	exon	90880691	90880815	1000	+	.	gene_id "MSTRG.66877"; transcript_id "MSTRG.66877.170"; exon_number "15";
chr15	StringTie	exon	90880930	90881040	1000	+	.	gene_id "MSTRG.66877"; transcript_id "MSTRG.66877.170"; exon_number "16";
chr15	StringTie	exon	90881286	90883460	1000	+	.	gene_id "MSTRG.66877"; transcript_id "MSTRG.66877.170"; exon_number "17";
chr15	StringTie	transcript	90872004	90883459	1000	+	.	gene_id "MSTRG.66877"; transcript_id "MSTRG.66877.171";
chr15	StringTie	exon	90872004	90872226	1000	+	.	gene_id "MSTRG.66877"; transcript_id "MSTRG.66877.171"; exon_number "1";
chr15	StringTie	exon	90875582	90875917	1000	+	.	gene_id "MSTRG.66877"; transcript_id "MSTRG.66877.171"; exon_number "2";
chr15	StringTie	exon	90876255	90876353	1000	+	.	gene_id "MSTRG.66877"; transcript_id "MSTRG.66877.171"; exon_number "3";
chr15	StringTie	exon	90876462	90876557	1000	+	.	gene_id "MSTRG.66877"; transcript_id "MSTRG.66877.171"; exon_number "4";
chr15	StringTie	exon	90876896	90877024	1000	+	.	gene_id "MSTRG.66877"; transcript_id "MSTRG.66877.171"; exon_number "5";
chr15	StringTie	exon	90877135	90877211	1000	+	.	gene_id "MSTRG.66877"; transcript_id "MSTRG.66877.171"; exon_number "6";
chr15	StringTie	exon	90877462	90877615	1000	+	.	gene_id "MSTRG.66877"; transcript_id "MSTRG.66877.171"; exon_number "7";
chr15	StringTie	exon	90878132	90878304	1000	+	.	gene_id "MSTRG.66877"; transcript_id "MSTRG.66877.171"; exon_number "8";
chr15	StringTie	exon	90878764	90878976	1000	+	.	gene_id "MSTRG.66877"; transcript_id "MSTRG.66877.171"; exon_number "9";
chr15	StringTie	exon	90879444	90879544	1000	+	.	gene_id "MSTRG.66877"; transcript_id "MSTRG.66877.171"; exon_number "10";
chr15	StringTie	exon	90879671	90879774	1000	+	.	gene_id "MSTRG.66877"; transcript_id "MSTRG.66877.171"; exon_number "11";
chr15	StringTie	exon	90879867	90880273	1000	+	.	gene_id "MSTRG.66877"; transcript_id "MSTRG.66877.171"; exon_number "12";
chr15	StringTie	exon	90880691	90880815	1000	+	.	gene_id "MSTRG.66877"; transcript_id "MSTRG.66877.171"; exon_number "13";
chr15	StringTie	exon	90880930	90881040	1000	+	.	gene_id "MSTRG.66877"; transcript_id "MSTRG.66877.171"; exon_number "14";
chr15	StringTie	exon	90881286	90883459	1000	+	.	gene_id "MSTRG.66877"; transcript_id "MSTRG.66877.171"; exon_number "15";
chr15	StringTie	transcript	90872014	90923132	1000	+	.	gene_id "MSTRG.66877"; transcript_id "MSTRG.66877.172";
chr15	StringTie	exon	90872014	90872226	1000	+	.	gene_id "MSTRG.66877"; transcript_id "MSTRG.66877.172"; exon_number "1";
chr15	StringTie	exon	90875582	90875917	1000	+	.	gene_id "MSTRG.66877"; transcript_id "MSTRG.66877.172"; exon_number "2";
chr15	StringTie	exon	90876255	90876353	1000	+	.	gene_id "MSTRG.66877"; transcript_id "MSTRG.66877.172"; exon_number "3";
chr15	StringTie	exon	90876462	90876557	1000	+	.	gene_id "MSTRG.66877"; transcript_id "MSTRG.66877.172"; exon_number "4";
chr15	StringTie	exon	90876896	90877024	1000	+	.	gene_id "MSTRG.66877"; transcript_id "MSTRG.66877.172"; exon_number "5";
chr15	StringTie	exon	90877135	90877211	1000	+	.	gene_id "MSTRG.66877"; transcript_id "MSTRG.66877.172"; exon_number "6";
chr15	StringTie	exon	90877527	90877615	1000	+	.	gene_id "MSTRG.66877"; transcript_id "MSTRG.66877.172"; exon_number "7";
chr15	StringTie	exon	90878132	90878304	1000	+	.	gene_id "MSTRG.66877"; transcript_id "MSTRG.66877.172"; exon_number "8";
chr15	StringTie	exon	90878764	90878976	1000	+	.	gene_id "MSTRG.66877"; transcript_id "MSTRG.66877.172"; exon_number "9";
chr15	StringTie	exon	90879444	90879544	1000	+	.	gene_id "MSTRG.66877"; transcript_id "MSTRG.66877.172"; exon_number "10";
chr15	StringTie	exon	90879671	90879774	1000	+	.	gene_id "MSTRG.66877"; transcript_id "MSTRG.66877.172"; exon_number "11";
chr15	StringTie	exon	90879867	90879984	1000	+	.	gene_id "MSTRG.66877"; transcript_id "MSTRG.66877.172"; exon_number "12";
chr15	StringTie	exon	90880094	90880815	1000	+	.	gene_id "MSTRG.66877"; transcript_id "MSTRG.66877.172"; exon_number "13";
chr15	StringTie	exon	90880930	90881040	1000	+	.	gene_id "MSTRG.66877"; transcript_id "MSTRG.66877.172"; exon_number "14";
chr15	StringTie	exon	90881286	90884544	1000	+	.	gene_id "MSTRG.66877"; transcript_id "MSTRG.66877.172"; exon_number "15";
chr15	StringTie	exon	90885037	90885258	1000	+	.	gene_id "MSTRG.66877"; transcript_id "MSTRG.66877.172"; exon_number "16";
chr15	StringTie	exon	90885412	90885585	1000	+	.	gene_id "MSTRG.66877"; transcript_id "MSTRG.66877.172"; exon_number "17";
chr15	StringTie	exon	90886961	90887057	1000	+	.	gene_id "MSTRG.66877"; transcript_id "MSTRG.66877.172"; exon_number "18";
chr15	StringTie	exon	90887187	90887370	1000	+	.	gene_id "MSTRG.66877"; transcript_id "MSTRG.66877.172"; exon_number "19";
chr15	StringTie	exon	90889306	90889443	1000	+	.	gene_id "MSTRG.66877"; transcript_id "MSTRG.66877.172"; exon_number "20";
chr15	StringTie	exon	90889517	90889636	1000	+	.	gene_id "MSTRG.66877"; transcript_id "MSTRG.66877.172"; exon_number "21";
chr15	StringTie	exon	90889840	90889962	1000	+	.	gene_id "MSTRG.66877"; transcript_id "MSTRG.66877.172"; exon_number "22";
chr15	StringTie	exon	90890092	90890278	1000	+	.	gene_id "MSTRG.66877"; transcript_id "MSTRG.66877.172"; exon_number "23";
chr15	StringTie	exon	90890401	90890484	1000	+	.	gene_id "MSTRG.66877"; transcript_id "MSTRG.66877.172"; exon_number "24";
chr15	StringTie	exon	90890982	90891191	1000	+	.	gene_id "MSTRG.66877"; transcript_id "MSTRG.66877.172"; exon_number "25";
chr15	StringTie	exon	90891554	90892111	1000	+	.	gene_id "MSTRG.66877"; transcript_id "MSTRG.66877.172"; exon_number "26";
chr15	StringTie	exon	90892707	90892825	1000	+	.	gene_id "MSTRG.66877"; transcript_id "MSTRG.66877.172"; exon_number "27";
chr15	StringTie	exon	90893100	90893194	1000	+	.	gene_id "MSTRG.66877"; transcript_id "MSTRG.66877.172"; exon_number "28";
chr15	StringTie	exon	90893291	90893414	1000	+	.	gene_id "MSTRG.66877"; transcript_id "MSTRG.66877.172"; exon_number "29";
chr15	StringTie	exon	90893654	90893811	1000	+	.	gene_id "MSTRG.66877"; transcript_id "MSTRG.66877.172"; exon_number "30";
chr15	StringTie	exon	90893936	90894058	1000	+	.	gene_id "MSTRG.66877"; transcript_id "MSTRG.66877.172"; exon_number "31";
chr15	StringTie	exon	90895416	90902975	1000	+	.	gene_id "MSTRG.66877"; transcript_id "MSTRG.66877.172"; exon_number "32";
chr15	StringTie	exon	90904190	90904339	1000	+	.	gene_id "MSTRG.66877"; transcript_id "MSTRG.66877.172"; exon_number "33";
chr15	StringTie	exon	90905251	90905508	1000	+	.	gene_id "MSTRG.66877"; transcript_id "MSTRG.66877.172"; exon_number "34";
chr15	StringTie	exon	90905579	90905723	1000	+	.	gene_id "MSTRG.66877"; transcript_id "MSTRG.66877.172"; exon_number "35";
chr15	StringTie	exon	90905845	90906016	1000	+	.	gene_id "MSTRG.66877"; transcript_id "MSTRG.66877.172"; exon_number "36";
chr15	StringTie	exon	90906370	90906497	1000	+	.	gene_id "MSTRG.66877"; transcript_id "MSTRG.66877.172"; exon_number "37";
chr15	StringTie	exon	90906740	90906913	1000	+	.	gene_id "MSTRG.66877"; transcript_id "MSTRG.66877.172"; exon_number "38";
chr15	StringTie	exon	90907309	90907495	1000	+	.	gene_id "MSTRG.66877"; transcript_id "MSTRG.66877.172"; exon_number "39";
chr15	StringTie	exon	90909327	90909504	1000	+	.	gene_id "MSTRG.66877"; transcript_id "MSTRG.66877.172"; exon_number "40";
chr15	StringTie	exon	90910090	90910292	1000	+	.	gene_id "MSTRG.66877"; transcript_id "MSTRG.66877.172"; exon_number "41";
chr15	StringTie	exon	90910501	90910683	1000	+	.	gene_id "MSTRG.66877"; transcript_id "MSTRG.66877.172"; exon_number "42";
chr15	StringTie	exon	90910847	90910961	1000	+	.	gene_id "MSTRG.66877"; transcript_id "MSTRG.66877.172"; exon_number "43";
chr15	StringTie	exon	90911171	90911238	1000	+	.	gene_id "MSTRG.66877"; transcript_id "MSTRG.66877.172"; exon_number "44";
chr15	StringTie	exon	90911385	90911550	1000	+	.	gene_id "MSTRG.66877"; transcript_id "MSTRG.66877.172"; exon_number "45";
chr15	StringTie	exon	90912043	90912279	1000	+	.	gene_id "MSTRG.66877"; transcript_id "MSTRG.66877.172"; exon_number "46";
chr15	StringTie	exon	90912542	90912664	1000	+	.	gene_id "MSTRG.66877"; transcript_id "MSTRG.66877.172"; exon_number "47";
chr15	StringTie	exon	90912877	90912991	1000	+	.	gene_id "MSTRG.66877"; transcript_id "MSTRG.66877.172"; exon_number "48";
chr15	StringTie	exon	90913273	90913406	1000	+	.	gene_id "MSTRG.66877"; transcript_id "MSTRG.66877.172"; exon_number "49";
chr15	StringTie	exon	90913614	90913755	1000	+	.	gene_id "MSTRG.66877"; transcript_id "MSTRG.66877.172"; exon_number "50";
chr15	StringTie	exon	90916123	90916256	1000	+	.	gene_id "MSTRG.66877"; transcript_id "MSTRG.66877.172"; exon_number "51";
chr15	StringTie	exon	90918194	90918388	1000	+	.	gene_id "MSTRG.66877"; transcript_id "MSTRG.66877.172"; exon_number "52";
chr15	StringTie	exon	90918645	90918755	1000	+	.	gene_id "MSTRG.66877"; transcript_id "MSTRG.66877.172"; exon_number "53";
chr15	StringTie	exon	90919635	90923132	1000	+	.	gene_id "MSTRG.66877"; transcript_id "MSTRG.66877.172"; exon_number "54";
chr15	StringTie	transcript	90872044	90883502	1000	+	.	gene_id "MSTRG.66877"; transcript_id "MSTRG.66877.173";
chr15	StringTie	exon	90872044	90872226	1000	+	.	gene_id "MSTRG.66877"; transcript_id "MSTRG.66877.173"; exon_number "1";
chr15	StringTie	exon	90875582	90875917	1000	+	.	gene_id "MSTRG.66877"; transcript_id "MSTRG.66877.173"; exon_number "2";
chr15	StringTie	exon	90876255	90876353	1000	+	.	gene_id "MSTRG.66877"; transcript_id "MSTRG.66877.173"; exon_number "3";
chr15	StringTie	exon	90876462	90876557	1000	+	.	gene_id "MSTRG.66877"; transcript_id "MSTRG.66877.173"; exon_number "4";
chr15	StringTie	exon	90876896	90877016	1000	+	.	gene_id "MSTRG.66877"; transcript_id "MSTRG.66877.173"; exon_number "5";
chr15	StringTie	exon	90877135	90877211	1000	+	.	gene_id "MSTRG.66877"; transcript_id "MSTRG.66877.173"; exon_number "6";
chr15	StringTie	exon	90877462	90877615	1000	+	.	gene_id "MSTRG.66877"; transcript_id "MSTRG.66877.173"; exon_number "7";
chr15	StringTie	exon	90878132	90878154	1000	+	.	gene_id "MSTRG.66877"; transcript_id "MSTRG.66877.173"; exon_number "8";
chr15	StringTie	exon	90878236	90878304	1000	+	.	gene_id "MSTRG.66877"; transcript_id "MSTRG.66877.173"; exon_number "9";
chr15	StringTie	exon	90878764	90878976	1000	+	.	gene_id "MSTRG.66877"; transcript_id "MSTRG.66877.173"; exon_number "10";
chr15	StringTie	exon	90879444	90879544	1000	+	.	gene_id "MSTRG.66877"; transcript_id "MSTRG.66877.173"; exon_number "11";
chr15	StringTie	exon	90879671	90879774	1000	+	.	gene_id "MSTRG.66877"; transcript_id "MSTRG.66877.173"; exon_number "12";
chr15	StringTie	exon	90879867	90879984	1000	+	.	gene_id "MSTRG.66877"; transcript_id "MSTRG.66877.173"; exon_number "13";
chr15	StringTie	exon	90880094	90880273	1000	+	.	gene_id "MSTRG.66877"; transcript_id "MSTRG.66877.173"; exon_number "14";
chr15	StringTie	exon	90880691	90880815	1000	+	.	gene_id "MSTRG.66877"; transcript_id "MSTRG.66877.173"; exon_number "15";
chr15	StringTie	exon	90880930	90881040	1000	+	.	gene_id "MSTRG.66877"; transcript_id "MSTRG.66877.173"; exon_number "16";
chr15	StringTie	exon	90881286	90883502	1000	+	.	gene_id "MSTRG.66877"; transcript_id "MSTRG.66877.173"; exon_number "17";
chr15	StringTie	transcript	90872053	90883458	1000	+	.	gene_id "MSTRG.66877"; transcript_id "MSTRG.66877.174";
chr15	StringTie	exon	90872053	90872226	1000	+	.	gene_id "MSTRG.66877"; transcript_id "MSTRG.66877.174"; exon_number "1";
chr15	StringTie	exon	90875582	90875917	1000	+	.	gene_id "MSTRG.66877"; transcript_id "MSTRG.66877.174"; exon_number "2";
chr15	StringTie	exon	90876255	90876353	1000	+	.	gene_id "MSTRG.66877"; transcript_id "MSTRG.66877.174"; exon_number "3";
chr15	StringTie	exon	90876462	90876557	1000	+	.	gene_id "MSTRG.66877"; transcript_id "MSTRG.66877.174"; exon_number "4";
chr15	StringTie	exon	90876896	90877024	1000	+	.	gene_id "MSTRG.66877"; transcript_id "MSTRG.66877.174"; exon_number "5";
chr15	StringTie	exon	90877135	90877211	1000	+	.	gene_id "MSTRG.66877"; transcript_id "MSTRG.66877.174"; exon_number "6";
chr15	StringTie	exon	90877527	90877615	1000	+	.	gene_id "MSTRG.66877"; transcript_id "MSTRG.66877.174"; exon_number "7";
chr15	StringTie	exon	90878132	90878304	1000	+	.	gene_id "MSTRG.66877"; transcript_id "MSTRG.66877.174"; exon_number "8";
chr15	StringTie	exon	90878764	90878976	1000	+	.	gene_id "MSTRG.66877"; transcript_id "MSTRG.66877.174"; exon_number "9";
chr15	StringTie	exon	90879444	90879544	1000	+	.	gene_id "MSTRG.66877"; transcript_id "MSTRG.66877.174"; exon_number "10";
chr15	StringTie	exon	90879671	90879774	1000	+	.	gene_id "MSTRG.66877"; transcript_id "MSTRG.66877.174"; exon_number "11";
chr15	StringTie	exon	90879867	90879984	1000	+	.	gene_id "MSTRG.66877"; transcript_id "MSTRG.66877.174"; exon_number "12";
chr15	StringTie	exon	90880094	90880273	1000	+	.	gene_id "MSTRG.66877"; transcript_id "MSTRG.66877.174"; exon_number "13";
chr15	StringTie	exon	90880691	90880815	1000	+	.	gene_id "MSTRG.66877"; transcript_id "MSTRG.66877.174"; exon_number "14";
chr15	StringTie	exon	90880930	90881040	1000	+	.	gene_id "MSTRG.66877"; transcript_id "MSTRG.66877.174"; exon_number "15";
chr15	StringTie	exon	90881286	90882979	1000	+	.	gene_id "MSTRG.66877"; transcript_id "MSTRG.66877.174"; exon_number "16";
chr15	StringTie	exon	90883072	90883458	1000	+	.	gene_id "MSTRG.66877"; transcript_id "MSTRG.66877.174"; exon_number "17";
chr15	StringTie	transcript	90872057	90883459	1000	+	.	gene_id "MSTRG.66877"; transcript_id "MSTRG.66877.175";
chr15	StringTie	exon	90872057	90872226	1000	+	.	gene_id "MSTRG.66877"; transcript_id "MSTRG.66877.175"; exon_number "1";
chr15	StringTie	exon	90875582	90875917	1000	+	.	gene_id "MSTRG.66877"; transcript_id "MSTRG.66877.175"; exon_number "2";
chr15	StringTie	exon	90876255	90876353	1000	+	.	gene_id "MSTRG.66877"; transcript_id "MSTRG.66877.175"; exon_number "3";
chr15	StringTie	exon	90876462	90876557	1000	+	.	gene_id "MSTRG.66877"; transcript_id "MSTRG.66877.175"; exon_number "4";
chr15	StringTie	exon	90876896	90877024	1000	+	.	gene_id "MSTRG.66877"; transcript_id "MSTRG.66877.175"; exon_number "5";
chr15	StringTie	exon	90877135	90877211	1000	+	.	gene_id "MSTRG.66877"; transcript_id "MSTRG.66877.175"; exon_number "6";
chr15	StringTie	exon	90877527	90877615	1000	+	.	gene_id "MSTRG.66877"; transcript_id "MSTRG.66877.175"; exon_number "7";
chr15	StringTie	exon	90878132	90878304	1000	+	.	gene_id "MSTRG.66877"; transcript_id "MSTRG.66877.175"; exon_number "8";
chr15	StringTie	exon	90878764	90878976	1000	+	.	gene_id "MSTRG.66877"; transcript_id "MSTRG.66877.175"; exon_number "9";
chr15	StringTie	exon	90879444	90879544	1000	+	.	gene_id "MSTRG.66877"; transcript_id "MSTRG.66877.175"; exon_number "10";
chr15	StringTie	exon	90879671	90879774	1000	+	.	gene_id "MSTRG.66877"; transcript_id "MSTRG.66877.175"; exon_number "11";
chr15	StringTie	exon	90879867	90879984	1000	+	.	gene_id "MSTRG.66877"; transcript_id "MSTRG.66877.175"; exon_number "12";
chr15	StringTie	exon	90880094	90880273	1000	+	.	gene_id "MSTRG.66877"; transcript_id "MSTRG.66877.175"; exon_number "13";
chr15	StringTie	exon	90880691	90880815	1000	+	.	gene_id "MSTRG.66877"; transcript_id "MSTRG.66877.175"; exon_number "14";
chr15	StringTie	exon	90880930	90881040	1000	+	.	gene_id "MSTRG.66877"; transcript_id "MSTRG.66877.175"; exon_number "15";
chr15	StringTie	exon	90881286	90882885	1000	+	.	gene_id "MSTRG.66877"; transcript_id "MSTRG.66877.175"; exon_number "16";
chr15	StringTie	exon	90882920	90883459	1000	+	.	gene_id "MSTRG.66877"; transcript_id "MSTRG.66877.175"; exon_number "17";
chr15	StringTie	transcript	90872065	90883528	1000	+	.	gene_id "MSTRG.66877"; transcript_id "MSTRG.66877.176";
chr15	StringTie	exon	90872065	90872226	1000	+	.	gene_id "MSTRG.66877"; transcript_id "MSTRG.66877.176"; exon_number "1";
chr15	StringTie	exon	90875582	90875917	1000	+	.	gene_id "MSTRG.66877"; transcript_id "MSTRG.66877.176"; exon_number "2";
chr15	StringTie	exon	90876255	90876353	1000	+	.	gene_id "MSTRG.66877"; transcript_id "MSTRG.66877.176"; exon_number "3";
chr15	StringTie	exon	90876462	90876557	1000	+	.	gene_id "MSTRG.66877"; transcript_id "MSTRG.66877.176"; exon_number "4";
chr15	StringTie	exon	90876896	90877016	1000	+	.	gene_id "MSTRG.66877"; transcript_id "MSTRG.66877.176"; exon_number "5";
chr15	StringTie	exon	90877135	90877211	1000	+	.	gene_id "MSTRG.66877"; transcript_id "MSTRG.66877.176"; exon_number "6";
chr15	StringTie	exon	90877527	90877615	1000	+	.	gene_id "MSTRG.66877"; transcript_id "MSTRG.66877.176"; exon_number "7";
chr15	StringTie	exon	90878132	90878304	1000	+	.	gene_id "MSTRG.66877"; transcript_id "MSTRG.66877.176"; exon_number "8";
chr15	StringTie	exon	90878764	90878976	1000	+	.	gene_id "MSTRG.66877"; transcript_id "MSTRG.66877.176"; exon_number "9";
chr15	StringTie	exon	90879444	90879544	1000	+	.	gene_id "MSTRG.66877"; transcript_id "MSTRG.66877.176"; exon_number "10";
chr15	StringTie	exon	90879671	90879774	1000	+	.	gene_id "MSTRG.66877"; transcript_id "MSTRG.66877.176"; exon_number "11";
chr15	StringTie	exon	90879867	90879984	1000	+	.	gene_id "MSTRG.66877"; transcript_id "MSTRG.66877.176"; exon_number "12";
chr15	StringTie	exon	90880094	90880273	1000	+	.	gene_id "MSTRG.66877"; transcript_id "MSTRG.66877.176"; exon_number "13";
chr15	StringTie	exon	90880691	90880815	1000	+	.	gene_id "MSTRG.66877"; transcript_id "MSTRG.66877.176"; exon_number "14";
chr15	StringTie	exon	90880930	90881040	1000	+	.	gene_id "MSTRG.66877"; transcript_id "MSTRG.66877.176"; exon_number "15";
chr15	StringTie	exon	90881286	90883528	1000	+	.	gene_id "MSTRG.66877"; transcript_id "MSTRG.66877.176"; exon_number "16";
chr15	StringTie	transcript	90872065	90883489	1000	+	.	gene_id "MSTRG.66877"; transcript_id "MSTRG.66877.177";
chr15	StringTie	exon	90872065	90872226	1000	+	.	gene_id "MSTRG.66877"; transcript_id "MSTRG.66877.177"; exon_number "1";
chr15	StringTie	exon	90875582	90875917	1000	+	.	gene_id "MSTRG.66877"; transcript_id "MSTRG.66877.177"; exon_number "2";
chr15	StringTie	exon	90876255	90876353	1000	+	.	gene_id "MSTRG.66877"; transcript_id "MSTRG.66877.177"; exon_number "3";
chr15	StringTie	exon	90876462	90876557	1000	+	.	gene_id "MSTRG.66877"; transcript_id "MSTRG.66877.177"; exon_number "4";
chr15	StringTie	exon	90876896	90877024	1000	+	.	gene_id "MSTRG.66877"; transcript_id "MSTRG.66877.177"; exon_number "5";
chr15	StringTie	exon	90877135	90877211	1000	+	.	gene_id "MSTRG.66877"; transcript_id "MSTRG.66877.177"; exon_number "6";
chr15	StringTie	exon	90877527	90877615	1000	+	.	gene_id "MSTRG.66877"; transcript_id "MSTRG.66877.177"; exon_number "7";
chr15	StringTie	exon	90878132	90878304	1000	+	.	gene_id "MSTRG.66877"; transcript_id "MSTRG.66877.177"; exon_number "8";
chr15	StringTie	exon	90878764	90878976	1000	+	.	gene_id "MSTRG.66877"; transcript_id "MSTRG.66877.177"; exon_number "9";
chr15	StringTie	exon	90879444	90879544	1000	+	.	gene_id "MSTRG.66877"; transcript_id "MSTRG.66877.177"; exon_number "10";
chr15	StringTie	exon	90879671	90879774	1000	+	.	gene_id "MSTRG.66877"; transcript_id "MSTRG.66877.177"; exon_number "11";
chr15	StringTie	exon	90879867	90879984	1000	+	.	gene_id "MSTRG.66877"; transcript_id "MSTRG.66877.177"; exon_number "12";
chr15	StringTie	exon	90880094	90880273	1000	+	.	gene_id "MSTRG.66877"; transcript_id "MSTRG.66877.177"; exon_number "13";
chr15	StringTie	exon	90880691	90880815	1000	+	.	gene_id "MSTRG.66877"; transcript_id "MSTRG.66877.177"; exon_number "14";
chr15	StringTie	exon	90880930	90881040	1000	+	.	gene_id "MSTRG.66877"; transcript_id "MSTRG.66877.177"; exon_number "15";
chr15	StringTie	exon	90881286	90882211	1000	+	.	gene_id "MSTRG.66877"; transcript_id "MSTRG.66877.177"; exon_number "16";
chr15	StringTie	exon	90882403	90883489	1000	+	.	gene_id "MSTRG.66877"; transcript_id "MSTRG.66877.177"; exon_number "17";
chr15	StringTie	transcript	90872068	90883484	1000	+	.	gene_id "MSTRG.66877"; transcript_id "MSTRG.66877.178";
chr15	StringTie	exon	90872068	90872226	1000	+	.	gene_id "MSTRG.66877"; transcript_id "MSTRG.66877.178"; exon_number "1";
chr15	StringTie	exon	90875582	90875917	1000	+	.	gene_id "MSTRG.66877"; transcript_id "MSTRG.66877.178"; exon_number "2";
chr15	StringTie	exon	90876255	90876353	1000	+	.	gene_id "MSTRG.66877"; transcript_id "MSTRG.66877.178"; exon_number "3";
chr15	StringTie	exon	90876468	90876557	1000	+	.	gene_id "MSTRG.66877"; transcript_id "MSTRG.66877.178"; exon_number "4";
chr15	StringTie	exon	90876896	90877024	1000	+	.	gene_id "MSTRG.66877"; transcript_id "MSTRG.66877.178"; exon_number "5";
chr15	StringTie	exon	90877135	90877211	1000	+	.	gene_id "MSTRG.66877"; transcript_id "MSTRG.66877.178"; exon_number "6";
chr15	StringTie	exon	90877527	90877615	1000	+	.	gene_id "MSTRG.66877"; transcript_id "MSTRG.66877.178"; exon_number "7";
chr15	StringTie	exon	90878132	90878304	1000	+	.	gene_id "MSTRG.66877"; transcript_id "MSTRG.66877.178"; exon_number "8";
chr15	StringTie	exon	90878764	90878976	1000	+	.	gene_id "MSTRG.66877"; transcript_id "MSTRG.66877.178"; exon_number "9";
chr15	StringTie	exon	90879444	90879544	1000	+	.	gene_id "MSTRG.66877"; transcript_id "MSTRG.66877.178"; exon_number "10";
chr15	StringTie	exon	90879671	90879774	1000	+	.	gene_id "MSTRG.66877"; transcript_id "MSTRG.66877.178"; exon_number "11";
chr15	StringTie	exon	90879867	90879984	1000	+	.	gene_id "MSTRG.66877"; transcript_id "MSTRG.66877.178"; exon_number "12";
chr15	StringTie	exon	90880094	90880273	1000	+	.	gene_id "MSTRG.66877"; transcript_id "MSTRG.66877.178"; exon_number "13";
chr15	StringTie	exon	90880691	90880815	1000	+	.	gene_id "MSTRG.66877"; transcript_id "MSTRG.66877.178"; exon_number "14";
chr15	StringTie	exon	90880930	90881036	1000	+	.	gene_id "MSTRG.66877"; transcript_id "MSTRG.66877.178"; exon_number "15";
chr15	StringTie	exon	90881286	90882960	1000	+	.	gene_id "MSTRG.66877"; transcript_id "MSTRG.66877.178"; exon_number "16";
chr15	StringTie	exon	90882999	90883484	1000	+	.	gene_id "MSTRG.66877"; transcript_id "MSTRG.66877.178"; exon_number "17";
chr15	StringTie	transcript	90872068	90883459	1000	+	.	gene_id "MSTRG.66877"; transcript_id "MSTRG.66877.179";
chr15	StringTie	exon	90872068	90872226	1000	+	.	gene_id "MSTRG.66877"; transcript_id "MSTRG.66877.179"; exon_number "1";
chr15	StringTie	exon	90875582	90875917	1000	+	.	gene_id "MSTRG.66877"; transcript_id "MSTRG.66877.179"; exon_number "2";
chr15	StringTie	exon	90876255	90876353	1000	+	.	gene_id "MSTRG.66877"; transcript_id "MSTRG.66877.179"; exon_number "3";
chr15	StringTie	exon	90876462	90876557	1000	+	.	gene_id "MSTRG.66877"; transcript_id "MSTRG.66877.179"; exon_number "4";
chr15	StringTie	exon	90876896	90877024	1000	+	.	gene_id "MSTRG.66877"; transcript_id "MSTRG.66877.179"; exon_number "5";
chr15	StringTie	exon	90877135	90877211	1000	+	.	gene_id "MSTRG.66877"; transcript_id "MSTRG.66877.179"; exon_number "6";
chr15	StringTie	exon	90877527	90877615	1000	+	.	gene_id "MSTRG.66877"; transcript_id "MSTRG.66877.179"; exon_number "7";
chr15	StringTie	exon	90878132	90878304	1000	+	.	gene_id "MSTRG.66877"; transcript_id "MSTRG.66877.179"; exon_number "8";
chr15	StringTie	exon	90878764	90878976	1000	+	.	gene_id "MSTRG.66877"; transcript_id "MSTRG.66877.179"; exon_number "9";
chr15	StringTie	exon	90879444	90879544	1000	+	.	gene_id "MSTRG.66877"; transcript_id "MSTRG.66877.179"; exon_number "10";
chr15	StringTie	exon	90879671	90879774	1000	+	.	gene_id "MSTRG.66877"; transcript_id "MSTRG.66877.179"; exon_number "11";
chr15	StringTie	exon	90879867	90879984	1000	+	.	gene_id "MSTRG.66877"; transcript_id "MSTRG.66877.179"; exon_number "12";
chr15	StringTie	exon	90880094	90880115	1000	+	.	gene_id "MSTRG.66877"; transcript_id "MSTRG.66877.179"; exon_number "13";
chr15	StringTie	exon	90880182	90880273	1000	+	.	gene_id "MSTRG.66877"; transcript_id "MSTRG.66877.179"; exon_number "14";
chr15	StringTie	exon	90880691	90880815	1000	+	.	gene_id "MSTRG.66877"; transcript_id "MSTRG.66877.179"; exon_number "15";
chr15	StringTie	exon	90880930	90881040	1000	+	.	gene_id "MSTRG.66877"; transcript_id "MSTRG.66877.179"; exon_number "16";
chr15	StringTie	exon	90881286	90882509	1000	+	.	gene_id "MSTRG.66877"; transcript_id "MSTRG.66877.179"; exon_number "17";
chr15	StringTie	exon	90882592	90883459	1000	+	.	gene_id "MSTRG.66877"; transcript_id "MSTRG.66877.179"; exon_number "18";
chr15	StringTie	transcript	90867375	90883527	1000	+	.	gene_id "MSTRG.66877"; transcript_id "MSTRG.66877.18";
chr15	StringTie	exon	90867375	90872226	1000	+	.	gene_id "MSTRG.66877"; transcript_id "MSTRG.66877.18"; exon_number "1";
chr15	StringTie	exon	90875582	90875917	1000	+	.	gene_id "MSTRG.66877"; transcript_id "MSTRG.66877.18"; exon_number "2";
chr15	StringTie	exon	90876255	90876353	1000	+	.	gene_id "MSTRG.66877"; transcript_id "MSTRG.66877.18"; exon_number "3";
chr15	StringTie	exon	90876462	90876557	1000	+	.	gene_id "MSTRG.66877"; transcript_id "MSTRG.66877.18"; exon_number "4";
chr15	StringTie	exon	90876896	90877024	1000	+	.	gene_id "MSTRG.66877"; transcript_id "MSTRG.66877.18"; exon_number "5";
chr15	StringTie	exon	90877135	90877211	1000	+	.	gene_id "MSTRG.66877"; transcript_id "MSTRG.66877.18"; exon_number "6";
chr15	StringTie	exon	90877527	90877615	1000	+	.	gene_id "MSTRG.66877"; transcript_id "MSTRG.66877.18"; exon_number "7";
chr15	StringTie	exon	90878132	90878304	1000	+	.	gene_id "MSTRG.66877"; transcript_id "MSTRG.66877.18"; exon_number "8";
chr15	StringTie	exon	90878764	90878976	1000	+	.	gene_id "MSTRG.66877"; transcript_id "MSTRG.66877.18"; exon_number "9";
chr15	StringTie	exon	90879444	90879544	1000	+	.	gene_id "MSTRG.66877"; transcript_id "MSTRG.66877.18"; exon_number "10";
chr15	StringTie	exon	90879675	90879774	1000	+	.	gene_id "MSTRG.66877"; transcript_id "MSTRG.66877.18"; exon_number "11";
chr15	StringTie	exon	90879867	90879984	1000	+	.	gene_id "MSTRG.66877"; transcript_id "MSTRG.66877.18"; exon_number "12";
chr15	StringTie	exon	90880094	90880273	1000	+	.	gene_id "MSTRG.66877"; transcript_id "MSTRG.66877.18"; exon_number "13";
chr15	StringTie	exon	90880691	90880815	1000	+	.	gene_id "MSTRG.66877"; transcript_id "MSTRG.66877.18"; exon_number "14";
chr15	StringTie	exon	90880930	90881040	1000	+	.	gene_id "MSTRG.66877"; transcript_id "MSTRG.66877.18"; exon_number "15";
chr15	StringTie	exon	90881286	90883527	1000	+	.	gene_id "MSTRG.66877"; transcript_id "MSTRG.66877.18"; exon_number "16";
chr15	StringTie	transcript	90872079	90883486	1000	+	.	gene_id "MSTRG.66877"; transcript_id "MSTRG.66877.180";
chr15	StringTie	exon	90872079	90872226	1000	+	.	gene_id "MSTRG.66877"; transcript_id "MSTRG.66877.180"; exon_number "1";
chr15	StringTie	exon	90875582	90875917	1000	+	.	gene_id "MSTRG.66877"; transcript_id "MSTRG.66877.180"; exon_number "2";
chr15	StringTie	exon	90876255	90876353	1000	+	.	gene_id "MSTRG.66877"; transcript_id "MSTRG.66877.180"; exon_number "3";
chr15	StringTie	exon	90876462	90876557	1000	+	.	gene_id "MSTRG.66877"; transcript_id "MSTRG.66877.180"; exon_number "4";
chr15	StringTie	exon	90876896	90877024	1000	+	.	gene_id "MSTRG.66877"; transcript_id "MSTRG.66877.180"; exon_number "5";
chr15	StringTie	exon	90877135	90877211	1000	+	.	gene_id "MSTRG.66877"; transcript_id "MSTRG.66877.180"; exon_number "6";
chr15	StringTie	exon	90877527	90877615	1000	+	.	gene_id "MSTRG.66877"; transcript_id "MSTRG.66877.180"; exon_number "7";
chr15	StringTie	exon	90878132	90878304	1000	+	.	gene_id "MSTRG.66877"; transcript_id "MSTRG.66877.180"; exon_number "8";
chr15	StringTie	exon	90878764	90878976	1000	+	.	gene_id "MSTRG.66877"; transcript_id "MSTRG.66877.180"; exon_number "9";
chr15	StringTie	exon	90879444	90879544	1000	+	.	gene_id "MSTRG.66877"; transcript_id "MSTRG.66877.180"; exon_number "10";
chr15	StringTie	exon	90879671	90879774	1000	+	.	gene_id "MSTRG.66877"; transcript_id "MSTRG.66877.180"; exon_number "11";
chr15	StringTie	exon	90879867	90879984	1000	+	.	gene_id "MSTRG.66877"; transcript_id "MSTRG.66877.180"; exon_number "12";
chr15	StringTie	exon	90880094	90880115	1000	+	.	gene_id "MSTRG.66877"; transcript_id "MSTRG.66877.180"; exon_number "13";
chr15	StringTie	exon	90880691	90880815	1000	+	.	gene_id "MSTRG.66877"; transcript_id "MSTRG.66877.180"; exon_number "14";
chr15	StringTie	exon	90880930	90881040	1000	+	.	gene_id "MSTRG.66877"; transcript_id "MSTRG.66877.180"; exon_number "15";
chr15	StringTie	exon	90881286	90883486	1000	+	.	gene_id "MSTRG.66877"; transcript_id "MSTRG.66877.180"; exon_number "16";
chr15	StringTie	transcript	90872079	90883458	1000	+	.	gene_id "MSTRG.66877"; transcript_id "MSTRG.66877.181";
chr15	StringTie	exon	90872079	90872226	1000	+	.	gene_id "MSTRG.66877"; transcript_id "MSTRG.66877.181"; exon_number "1";
chr15	StringTie	exon	90875582	90875917	1000	+	.	gene_id "MSTRG.66877"; transcript_id "MSTRG.66877.181"; exon_number "2";
chr15	StringTie	exon	90876255	90876353	1000	+	.	gene_id "MSTRG.66877"; transcript_id "MSTRG.66877.181"; exon_number "3";
chr15	StringTie	exon	90876462	90876557	1000	+	.	gene_id "MSTRG.66877"; transcript_id "MSTRG.66877.181"; exon_number "4";
chr15	StringTie	exon	90876896	90877024	1000	+	.	gene_id "MSTRG.66877"; transcript_id "MSTRG.66877.181"; exon_number "5";
chr15	StringTie	exon	90877135	90877211	1000	+	.	gene_id "MSTRG.66877"; transcript_id "MSTRG.66877.181"; exon_number "6";
chr15	StringTie	exon	90877527	90877615	1000	+	.	gene_id "MSTRG.66877"; transcript_id "MSTRG.66877.181"; exon_number "7";
chr15	StringTie	exon	90878132	90878304	1000	+	.	gene_id "MSTRG.66877"; transcript_id "MSTRG.66877.181"; exon_number "8";
chr15	StringTie	exon	90878764	90878976	1000	+	.	gene_id "MSTRG.66877"; transcript_id "MSTRG.66877.181"; exon_number "9";
chr15	StringTie	exon	90879444	90879544	1000	+	.	gene_id "MSTRG.66877"; transcript_id "MSTRG.66877.181"; exon_number "10";
chr15	StringTie	exon	90879671	90879774	1000	+	.	gene_id "MSTRG.66877"; transcript_id "MSTRG.66877.181"; exon_number "11";
chr15	StringTie	exon	90879867	90879984	1000	+	.	gene_id "MSTRG.66877"; transcript_id "MSTRG.66877.181"; exon_number "12";
chr15	StringTie	exon	90880094	90880273	1000	+	.	gene_id "MSTRG.66877"; transcript_id "MSTRG.66877.181"; exon_number "13";
chr15	StringTie	exon	90880691	90880815	1000	+	.	gene_id "MSTRG.66877"; transcript_id "MSTRG.66877.181"; exon_number "14";
chr15	StringTie	exon	90880930	90881040	1000	+	.	gene_id "MSTRG.66877"; transcript_id "MSTRG.66877.181"; exon_number "15";
chr15	StringTie	exon	90881286	90882675	1000	+	.	gene_id "MSTRG.66877"; transcript_id "MSTRG.66877.181"; exon_number "16";
chr15	StringTie	exon	90882999	90883458	1000	+	.	gene_id "MSTRG.66877"; transcript_id "MSTRG.66877.181"; exon_number "17";
chr15	StringTie	transcript	90872098	90883459	1000	+	.	gene_id "MSTRG.66877"; transcript_id "MSTRG.66877.182";
chr15	StringTie	exon	90872098	90872226	1000	+	.	gene_id "MSTRG.66877"; transcript_id "MSTRG.66877.182"; exon_number "1";
chr15	StringTie	exon	90875582	90875917	1000	+	.	gene_id "MSTRG.66877"; transcript_id "MSTRG.66877.182"; exon_number "2";
chr15	StringTie	exon	90876255	90876353	1000	+	.	gene_id "MSTRG.66877"; transcript_id "MSTRG.66877.182"; exon_number "3";
chr15	StringTie	exon	90876462	90876557	1000	+	.	gene_id "MSTRG.66877"; transcript_id "MSTRG.66877.182"; exon_number "4";
chr15	StringTie	exon	90876896	90877024	1000	+	.	gene_id "MSTRG.66877"; transcript_id "MSTRG.66877.182"; exon_number "5";
chr15	StringTie	exon	90877135	90877211	1000	+	.	gene_id "MSTRG.66877"; transcript_id "MSTRG.66877.182"; exon_number "6";
chr15	StringTie	exon	90877527	90877615	1000	+	.	gene_id "MSTRG.66877"; transcript_id "MSTRG.66877.182"; exon_number "7";
chr15	StringTie	exon	90878132	90878172	1000	+	.	gene_id "MSTRG.66877"; transcript_id "MSTRG.66877.182"; exon_number "8";
chr15	StringTie	exon	90878236	90878304	1000	+	.	gene_id "MSTRG.66877"; transcript_id "MSTRG.66877.182"; exon_number "9";
chr15	StringTie	exon	90878764	90878976	1000	+	.	gene_id "MSTRG.66877"; transcript_id "MSTRG.66877.182"; exon_number "10";
chr15	StringTie	exon	90879444	90879544	1000	+	.	gene_id "MSTRG.66877"; transcript_id "MSTRG.66877.182"; exon_number "11";
chr15	StringTie	exon	90879671	90879774	1000	+	.	gene_id "MSTRG.66877"; transcript_id "MSTRG.66877.182"; exon_number "12";
chr15	StringTie	exon	90879867	90879984	1000	+	.	gene_id "MSTRG.66877"; transcript_id "MSTRG.66877.182"; exon_number "13";
chr15	StringTie	exon	90880094	90880273	1000	+	.	gene_id "MSTRG.66877"; transcript_id "MSTRG.66877.182"; exon_number "14";
chr15	StringTie	exon	90880691	90880815	1000	+	.	gene_id "MSTRG.66877"; transcript_id "MSTRG.66877.182"; exon_number "15";
chr15	StringTie	exon	90880930	90881040	1000	+	.	gene_id "MSTRG.66877"; transcript_id "MSTRG.66877.182"; exon_number "16";
chr15	StringTie	exon	90881286	90883459	1000	+	.	gene_id "MSTRG.66877"; transcript_id "MSTRG.66877.182"; exon_number "17";
chr15	StringTie	transcript	90872105	90883458	1000	+	.	gene_id "MSTRG.66877"; transcript_id "MSTRG.66877.183";
chr15	StringTie	exon	90872105	90872226	1000	+	.	gene_id "MSTRG.66877"; transcript_id "MSTRG.66877.183"; exon_number "1";
chr15	StringTie	exon	90875582	90875917	1000	+	.	gene_id "MSTRG.66877"; transcript_id "MSTRG.66877.183"; exon_number "2";
chr15	StringTie	exon	90876255	90876353	1000	+	.	gene_id "MSTRG.66877"; transcript_id "MSTRG.66877.183"; exon_number "3";
chr15	StringTie	exon	90876462	90876557	1000	+	.	gene_id "MSTRG.66877"; transcript_id "MSTRG.66877.183"; exon_number "4";
chr15	StringTie	exon	90876896	90877016	1000	+	.	gene_id "MSTRG.66877"; transcript_id "MSTRG.66877.183"; exon_number "5";
chr15	StringTie	exon	90877094	90877211	1000	+	.	gene_id "MSTRG.66877"; transcript_id "MSTRG.66877.183"; exon_number "6";
chr15	StringTie	exon	90877527	90877615	1000	+	.	gene_id "MSTRG.66877"; transcript_id "MSTRG.66877.183"; exon_number "7";
chr15	StringTie	exon	90878132	90878304	1000	+	.	gene_id "MSTRG.66877"; transcript_id "MSTRG.66877.183"; exon_number "8";
chr15	StringTie	exon	90878764	90878976	1000	+	.	gene_id "MSTRG.66877"; transcript_id "MSTRG.66877.183"; exon_number "9";
chr15	StringTie	exon	90879444	90879544	1000	+	.	gene_id "MSTRG.66877"; transcript_id "MSTRG.66877.183"; exon_number "10";
chr15	StringTie	exon	90879671	90879774	1000	+	.	gene_id "MSTRG.66877"; transcript_id "MSTRG.66877.183"; exon_number "11";
chr15	StringTie	exon	90879867	90879984	1000	+	.	gene_id "MSTRG.66877"; transcript_id "MSTRG.66877.183"; exon_number "12";
chr15	StringTie	exon	90880094	90880273	1000	+	.	gene_id "MSTRG.66877"; transcript_id "MSTRG.66877.183"; exon_number "13";
chr15	StringTie	exon	90880691	90880815	1000	+	.	gene_id "MSTRG.66877"; transcript_id "MSTRG.66877.183"; exon_number "14";
chr15	StringTie	exon	90880930	90881040	1000	+	.	gene_id "MSTRG.66877"; transcript_id "MSTRG.66877.183"; exon_number "15";
chr15	StringTie	exon	90881286	90881389	1000	+	.	gene_id "MSTRG.66877"; transcript_id "MSTRG.66877.183"; exon_number "16";
chr15	StringTie	exon	90881585	90883458	1000	+	.	gene_id "MSTRG.66877"; transcript_id "MSTRG.66877.183"; exon_number "17";
chr15	StringTie	transcript	90872115	90883458	1000	+	.	gene_id "MSTRG.66877"; transcript_id "MSTRG.66877.184";
chr15	StringTie	exon	90872115	90872226	1000	+	.	gene_id "MSTRG.66877"; transcript_id "MSTRG.66877.184"; exon_number "1";
chr15	StringTie	exon	90875582	90875917	1000	+	.	gene_id "MSTRG.66877"; transcript_id "MSTRG.66877.184"; exon_number "2";
chr15	StringTie	exon	90876255	90876353	1000	+	.	gene_id "MSTRG.66877"; transcript_id "MSTRG.66877.184"; exon_number "3";
chr15	StringTie	exon	90876462	90876557	1000	+	.	gene_id "MSTRG.66877"; transcript_id "MSTRG.66877.184"; exon_number "4";
chr15	StringTie	exon	90876896	90877024	1000	+	.	gene_id "MSTRG.66877"; transcript_id "MSTRG.66877.184"; exon_number "5";
chr15	StringTie	exon	90877135	90877211	1000	+	.	gene_id "MSTRG.66877"; transcript_id "MSTRG.66877.184"; exon_number "6";
chr15	StringTie	exon	90877527	90877615	1000	+	.	gene_id "MSTRG.66877"; transcript_id "MSTRG.66877.184"; exon_number "7";
chr15	StringTie	exon	90878132	90878304	1000	+	.	gene_id "MSTRG.66877"; transcript_id "MSTRG.66877.184"; exon_number "8";
chr15	StringTie	exon	90878880	90878976	1000	+	.	gene_id "MSTRG.66877"; transcript_id "MSTRG.66877.184"; exon_number "9";
chr15	StringTie	exon	90879444	90879544	1000	+	.	gene_id "MSTRG.66877"; transcript_id "MSTRG.66877.184"; exon_number "10";
chr15	StringTie	exon	90879671	90879774	1000	+	.	gene_id "MSTRG.66877"; transcript_id "MSTRG.66877.184"; exon_number "11";
chr15	StringTie	exon	90879867	90879984	1000	+	.	gene_id "MSTRG.66877"; transcript_id "MSTRG.66877.184"; exon_number "12";
chr15	StringTie	exon	90880094	90880273	1000	+	.	gene_id "MSTRG.66877"; transcript_id "MSTRG.66877.184"; exon_number "13";
chr15	StringTie	exon	90880691	90880815	1000	+	.	gene_id "MSTRG.66877"; transcript_id "MSTRG.66877.184"; exon_number "14";
chr15	StringTie	exon	90880930	90881040	1000	+	.	gene_id "MSTRG.66877"; transcript_id "MSTRG.66877.184"; exon_number "15";
chr15	StringTie	exon	90881286	90883458	1000	+	.	gene_id "MSTRG.66877"; transcript_id "MSTRG.66877.184"; exon_number "16";
chr15	StringTie	transcript	90872121	90883500	1000	+	.	gene_id "MSTRG.66877"; transcript_id "MSTRG.66877.185";
chr15	StringTie	exon	90872121	90872226	1000	+	.	gene_id "MSTRG.66877"; transcript_id "MSTRG.66877.185"; exon_number "1";
chr15	StringTie	exon	90875582	90875917	1000	+	.	gene_id "MSTRG.66877"; transcript_id "MSTRG.66877.185"; exon_number "2";
chr15	StringTie	exon	90876255	90876353	1000	+	.	gene_id "MSTRG.66877"; transcript_id "MSTRG.66877.185"; exon_number "3";
chr15	StringTie	exon	90876462	90876557	1000	+	.	gene_id "MSTRG.66877"; transcript_id "MSTRG.66877.185"; exon_number "4";
chr15	StringTie	exon	90876896	90877024	1000	+	.	gene_id "MSTRG.66877"; transcript_id "MSTRG.66877.185"; exon_number "5";
chr15	StringTie	exon	90877135	90877211	1000	+	.	gene_id "MSTRG.66877"; transcript_id "MSTRG.66877.185"; exon_number "6";
chr15	StringTie	exon	90877527	90877615	1000	+	.	gene_id "MSTRG.66877"; transcript_id "MSTRG.66877.185"; exon_number "7";
chr15	StringTie	exon	90878132	90878304	1000	+	.	gene_id "MSTRG.66877"; transcript_id "MSTRG.66877.185"; exon_number "8";
chr15	StringTie	exon	90878877	90878976	1000	+	.	gene_id "MSTRG.66877"; transcript_id "MSTRG.66877.185"; exon_number "9";
chr15	StringTie	exon	90879444	90879544	1000	+	.	gene_id "MSTRG.66877"; transcript_id "MSTRG.66877.185"; exon_number "10";
chr15	StringTie	exon	90879671	90879774	1000	+	.	gene_id "MSTRG.66877"; transcript_id "MSTRG.66877.185"; exon_number "11";
chr15	StringTie	exon	90879867	90879984	1000	+	.	gene_id "MSTRG.66877"; transcript_id "MSTRG.66877.185"; exon_number "12";
chr15	StringTie	exon	90880094	90880273	1000	+	.	gene_id "MSTRG.66877"; transcript_id "MSTRG.66877.185"; exon_number "13";
chr15	StringTie	exon	90880691	90880815	1000	+	.	gene_id "MSTRG.66877"; transcript_id "MSTRG.66877.185"; exon_number "14";
chr15	StringTie	exon	90880930	90881040	1000	+	.	gene_id "MSTRG.66877"; transcript_id "MSTRG.66877.185"; exon_number "15";
chr15	StringTie	exon	90881286	90883500	1000	+	.	gene_id "MSTRG.66877"; transcript_id "MSTRG.66877.185"; exon_number "16";
chr15	StringTie	transcript	90872122	90883586	1000	+	.	gene_id "MSTRG.66877"; transcript_id "MSTRG.66877.186";
chr15	StringTie	exon	90872122	90872226	1000	+	.	gene_id "MSTRG.66877"; transcript_id "MSTRG.66877.186"; exon_number "1";
chr15	StringTie	exon	90875582	90875917	1000	+	.	gene_id "MSTRG.66877"; transcript_id "MSTRG.66877.186"; exon_number "2";
chr15	StringTie	exon	90876255	90876353	1000	+	.	gene_id "MSTRG.66877"; transcript_id "MSTRG.66877.186"; exon_number "3";
chr15	StringTie	exon	90876462	90876557	1000	+	.	gene_id "MSTRG.66877"; transcript_id "MSTRG.66877.186"; exon_number "4";
chr15	StringTie	exon	90876896	90877024	1000	+	.	gene_id "MSTRG.66877"; transcript_id "MSTRG.66877.186"; exon_number "5";
chr15	StringTie	exon	90877135	90877211	1000	+	.	gene_id "MSTRG.66877"; transcript_id "MSTRG.66877.186"; exon_number "6";
chr15	StringTie	exon	90877527	90877615	1000	+	.	gene_id "MSTRG.66877"; transcript_id "MSTRG.66877.186"; exon_number "7";
chr15	StringTie	exon	90878132	90878304	1000	+	.	gene_id "MSTRG.66877"; transcript_id "MSTRG.66877.186"; exon_number "8";
chr15	StringTie	exon	90878764	90878976	1000	+	.	gene_id "MSTRG.66877"; transcript_id "MSTRG.66877.186"; exon_number "9";
chr15	StringTie	exon	90879222	90879284	1000	+	.	gene_id "MSTRG.66877"; transcript_id "MSTRG.66877.186"; exon_number "10";
chr15	StringTie	exon	90879444	90879544	1000	+	.	gene_id "MSTRG.66877"; transcript_id "MSTRG.66877.186"; exon_number "11";
chr15	StringTie	exon	90879671	90879774	1000	+	.	gene_id "MSTRG.66877"; transcript_id "MSTRG.66877.186"; exon_number "12";
chr15	StringTie	exon	90879867	90879984	1000	+	.	gene_id "MSTRG.66877"; transcript_id "MSTRG.66877.186"; exon_number "13";
chr15	StringTie	exon	90880094	90880273	1000	+	.	gene_id "MSTRG.66877"; transcript_id "MSTRG.66877.186"; exon_number "14";
chr15	StringTie	exon	90880691	90880815	1000	+	.	gene_id "MSTRG.66877"; transcript_id "MSTRG.66877.186"; exon_number "15";
chr15	StringTie	exon	90880930	90881040	1000	+	.	gene_id "MSTRG.66877"; transcript_id "MSTRG.66877.186"; exon_number "16";
chr15	StringTie	exon	90881286	90882906	1000	+	.	gene_id "MSTRG.66877"; transcript_id "MSTRG.66877.186"; exon_number "17";
chr15	StringTie	exon	90882999	90883586	1000	+	.	gene_id "MSTRG.66877"; transcript_id "MSTRG.66877.186"; exon_number "18";
chr15	StringTie	transcript	90872127	90883485	1000	+	.	gene_id "MSTRG.66877"; transcript_id "MSTRG.66877.187";
chr15	StringTie	exon	90872127	90872226	1000	+	.	gene_id "MSTRG.66877"; transcript_id "MSTRG.66877.187"; exon_number "1";
chr15	StringTie	exon	90875582	90875917	1000	+	.	gene_id "MSTRG.66877"; transcript_id "MSTRG.66877.187"; exon_number "2";
chr15	StringTie	exon	90876255	90876353	1000	+	.	gene_id "MSTRG.66877"; transcript_id "MSTRG.66877.187"; exon_number "3";
chr15	StringTie	exon	90876462	90876557	1000	+	.	gene_id "MSTRG.66877"; transcript_id "MSTRG.66877.187"; exon_number "4";
chr15	StringTie	exon	90876896	90877024	1000	+	.	gene_id "MSTRG.66877"; transcript_id "MSTRG.66877.187"; exon_number "5";
chr15	StringTie	exon	90877135	90877211	1000	+	.	gene_id "MSTRG.66877"; transcript_id "MSTRG.66877.187"; exon_number "6";
chr15	StringTie	exon	90877527	90877615	1000	+	.	gene_id "MSTRG.66877"; transcript_id "MSTRG.66877.187"; exon_number "7";
chr15	StringTie	exon	90878132	90878304	1000	+	.	gene_id "MSTRG.66877"; transcript_id "MSTRG.66877.187"; exon_number "8";
chr15	StringTie	exon	90878764	90878976	1000	+	.	gene_id "MSTRG.66877"; transcript_id "MSTRG.66877.187"; exon_number "9";
chr15	StringTie	exon	90879222	90879284	1000	+	.	gene_id "MSTRG.66877"; transcript_id "MSTRG.66877.187"; exon_number "10";
chr15	StringTie	exon	90879444	90879544	1000	+	.	gene_id "MSTRG.66877"; transcript_id "MSTRG.66877.187"; exon_number "11";
chr15	StringTie	exon	90879671	90879774	1000	+	.	gene_id "MSTRG.66877"; transcript_id "MSTRG.66877.187"; exon_number "12";
chr15	StringTie	exon	90879867	90879984	1000	+	.	gene_id "MSTRG.66877"; transcript_id "MSTRG.66877.187"; exon_number "13";
chr15	StringTie	exon	90880094	90880273	1000	+	.	gene_id "MSTRG.66877"; transcript_id "MSTRG.66877.187"; exon_number "14";
chr15	StringTie	exon	90880691	90880815	1000	+	.	gene_id "MSTRG.66877"; transcript_id "MSTRG.66877.187"; exon_number "15";
chr15	StringTie	exon	90880930	90881036	1000	+	.	gene_id "MSTRG.66877"; transcript_id "MSTRG.66877.187"; exon_number "16";
chr15	StringTie	exon	90881286	90883485	1000	+	.	gene_id "MSTRG.66877"; transcript_id "MSTRG.66877.187"; exon_number "17";
chr15	StringTie	transcript	90872127	90883499	1000	+	.	gene_id "MSTRG.66877"; transcript_id "MSTRG.66877.188";
chr15	StringTie	exon	90872127	90872226	1000	+	.	gene_id "MSTRG.66877"; transcript_id "MSTRG.66877.188"; exon_number "1";
chr15	StringTie	exon	90875582	90875917	1000	+	.	gene_id "MSTRG.66877"; transcript_id "MSTRG.66877.188"; exon_number "2";
chr15	StringTie	exon	90876255	90876353	1000	+	.	gene_id "MSTRG.66877"; transcript_id "MSTRG.66877.188"; exon_number "3";
chr15	StringTie	exon	90876462	90876557	1000	+	.	gene_id "MSTRG.66877"; transcript_id "MSTRG.66877.188"; exon_number "4";
chr15	StringTie	exon	90876896	90877024	1000	+	.	gene_id "MSTRG.66877"; transcript_id "MSTRG.66877.188"; exon_number "5";
chr15	StringTie	exon	90877135	90877211	1000	+	.	gene_id "MSTRG.66877"; transcript_id "MSTRG.66877.188"; exon_number "6";
chr15	StringTie	exon	90877527	90877615	1000	+	.	gene_id "MSTRG.66877"; transcript_id "MSTRG.66877.188"; exon_number "7";
chr15	StringTie	exon	90878132	90878304	1000	+	.	gene_id "MSTRG.66877"; transcript_id "MSTRG.66877.188"; exon_number "8";
chr15	StringTie	exon	90878764	90878976	1000	+	.	gene_id "MSTRG.66877"; transcript_id "MSTRG.66877.188"; exon_number "9";
chr15	StringTie	exon	90879222	90879284	1000	+	.	gene_id "MSTRG.66877"; transcript_id "MSTRG.66877.188"; exon_number "10";
chr15	StringTie	exon	90879444	90879544	1000	+	.	gene_id "MSTRG.66877"; transcript_id "MSTRG.66877.188"; exon_number "11";
chr15	StringTie	exon	90879675	90879774	1000	+	.	gene_id "MSTRG.66877"; transcript_id "MSTRG.66877.188"; exon_number "12";
chr15	StringTie	exon	90879867	90879984	1000	+	.	gene_id "MSTRG.66877"; transcript_id "MSTRG.66877.188"; exon_number "13";
chr15	StringTie	exon	90880094	90880273	1000	+	.	gene_id "MSTRG.66877"; transcript_id "MSTRG.66877.188"; exon_number "14";
chr15	StringTie	exon	90880691	90880815	1000	+	.	gene_id "MSTRG.66877"; transcript_id "MSTRG.66877.188"; exon_number "15";
chr15	StringTie	exon	90880930	90881040	1000	+	.	gene_id "MSTRG.66877"; transcript_id "MSTRG.66877.188"; exon_number "16";
chr15	StringTie	exon	90881286	90883499	1000	+	.	gene_id "MSTRG.66877"; transcript_id "MSTRG.66877.188"; exon_number "17";
chr15	StringTie	transcript	90872148	90883461	1000	+	.	gene_id "MSTRG.66877"; transcript_id "MSTRG.66877.189";
chr15	StringTie	exon	90872148	90872226	1000	+	.	gene_id "MSTRG.66877"; transcript_id "MSTRG.66877.189"; exon_number "1";
chr15	StringTie	exon	90875582	90875917	1000	+	.	gene_id "MSTRG.66877"; transcript_id "MSTRG.66877.189"; exon_number "2";
chr15	StringTie	exon	90876255	90876353	1000	+	.	gene_id "MSTRG.66877"; transcript_id "MSTRG.66877.189"; exon_number "3";
chr15	StringTie	exon	90876462	90876557	1000	+	.	gene_id "MSTRG.66877"; transcript_id "MSTRG.66877.189"; exon_number "4";
chr15	StringTie	exon	90876896	90877024	1000	+	.	gene_id "MSTRG.66877"; transcript_id "MSTRG.66877.189"; exon_number "5";
chr15	StringTie	exon	90877135	90877211	1000	+	.	gene_id "MSTRG.66877"; transcript_id "MSTRG.66877.189"; exon_number "6";
chr15	StringTie	exon	90878173	90878304	1000	+	.	gene_id "MSTRG.66877"; transcript_id "MSTRG.66877.189"; exon_number "7";
chr15	StringTie	exon	90878764	90878976	1000	+	.	gene_id "MSTRG.66877"; transcript_id "MSTRG.66877.189"; exon_number "8";
chr15	StringTie	exon	90879444	90879544	1000	+	.	gene_id "MSTRG.66877"; transcript_id "MSTRG.66877.189"; exon_number "9";
chr15	StringTie	exon	90879671	90879774	1000	+	.	gene_id "MSTRG.66877"; transcript_id "MSTRG.66877.189"; exon_number "10";
chr15	StringTie	exon	90879867	90879984	1000	+	.	gene_id "MSTRG.66877"; transcript_id "MSTRG.66877.189"; exon_number "11";
chr15	StringTie	exon	90880094	90880273	1000	+	.	gene_id "MSTRG.66877"; transcript_id "MSTRG.66877.189"; exon_number "12";
chr15	StringTie	exon	90880691	90880815	1000	+	.	gene_id "MSTRG.66877"; transcript_id "MSTRG.66877.189"; exon_number "13";
chr15	StringTie	exon	90880930	90881040	1000	+	.	gene_id "MSTRG.66877"; transcript_id "MSTRG.66877.189"; exon_number "14";
chr15	StringTie	exon	90881286	90883461	1000	+	.	gene_id "MSTRG.66877"; transcript_id "MSTRG.66877.189"; exon_number "15";
chr15	StringTie	transcript	90867868	90883502	1000	+	.	gene_id "MSTRG.66877"; transcript_id "MSTRG.66877.19";
chr15	StringTie	exon	90867868	90868413	1000	+	.	gene_id "MSTRG.66877"; transcript_id "MSTRG.66877.19"; exon_number "1";
chr15	StringTie	exon	90875582	90875917	1000	+	.	gene_id "MSTRG.66877"; transcript_id "MSTRG.66877.19"; exon_number "2";
chr15	StringTie	exon	90876255	90876353	1000	+	.	gene_id "MSTRG.66877"; transcript_id "MSTRG.66877.19"; exon_number "3";
chr15	StringTie	exon	90876462	90876557	1000	+	.	gene_id "MSTRG.66877"; transcript_id "MSTRG.66877.19"; exon_number "4";
chr15	StringTie	exon	90876896	90877024	1000	+	.	gene_id "MSTRG.66877"; transcript_id "MSTRG.66877.19"; exon_number "5";
chr15	StringTie	exon	90877135	90877211	1000	+	.	gene_id "MSTRG.66877"; transcript_id "MSTRG.66877.19"; exon_number "6";
chr15	StringTie	exon	90877527	90877615	1000	+	.	gene_id "MSTRG.66877"; transcript_id "MSTRG.66877.19"; exon_number "7";
chr15	StringTie	exon	90878132	90878304	1000	+	.	gene_id "MSTRG.66877"; transcript_id "MSTRG.66877.19"; exon_number "8";
chr15	StringTie	exon	90878764	90878976	1000	+	.	gene_id "MSTRG.66877"; transcript_id "MSTRG.66877.19"; exon_number "9";
chr15	StringTie	exon	90879444	90879544	1000	+	.	gene_id "MSTRG.66877"; transcript_id "MSTRG.66877.19"; exon_number "10";
chr15	StringTie	exon	90879671	90879774	1000	+	.	gene_id "MSTRG.66877"; transcript_id "MSTRG.66877.19"; exon_number "11";
chr15	StringTie	exon	90879867	90879984	1000	+	.	gene_id "MSTRG.66877"; transcript_id "MSTRG.66877.19"; exon_number "12";
chr15	StringTie	exon	90880094	90880273	1000	+	.	gene_id "MSTRG.66877"; transcript_id "MSTRG.66877.19"; exon_number "13";
chr15	StringTie	exon	90880691	90880815	1000	+	.	gene_id "MSTRG.66877"; transcript_id "MSTRG.66877.19"; exon_number "14";
chr15	StringTie	exon	90880930	90881036	1000	+	.	gene_id "MSTRG.66877"; transcript_id "MSTRG.66877.19"; exon_number "15";
chr15	StringTie	exon	90881286	90883502	1000	+	.	gene_id "MSTRG.66877"; transcript_id "MSTRG.66877.19"; exon_number "16";
chr15	StringTie	transcript	90872155	90883460	1000	+	.	gene_id "MSTRG.66877"; transcript_id "MSTRG.66877.190";
chr15	StringTie	exon	90872155	90872226	1000	+	.	gene_id "MSTRG.66877"; transcript_id "MSTRG.66877.190"; exon_number "1";
chr15	StringTie	exon	90875582	90876088	1000	+	.	gene_id "MSTRG.66877"; transcript_id "MSTRG.66877.190"; exon_number "2";
chr15	StringTie	exon	90876255	90876353	1000	+	.	gene_id "MSTRG.66877"; transcript_id "MSTRG.66877.190"; exon_number "3";
chr15	StringTie	exon	90876462	90876557	1000	+	.	gene_id "MSTRG.66877"; transcript_id "MSTRG.66877.190"; exon_number "4";
chr15	StringTie	exon	90876896	90877024	1000	+	.	gene_id "MSTRG.66877"; transcript_id "MSTRG.66877.190"; exon_number "5";
chr15	StringTie	exon	90877135	90877211	1000	+	.	gene_id "MSTRG.66877"; transcript_id "MSTRG.66877.190"; exon_number "6";
chr15	StringTie	exon	90877527	90877615	1000	+	.	gene_id "MSTRG.66877"; transcript_id "MSTRG.66877.190"; exon_number "7";
chr15	StringTie	exon	90878132	90878304	1000	+	.	gene_id "MSTRG.66877"; transcript_id "MSTRG.66877.190"; exon_number "8";
chr15	StringTie	exon	90878764	90878976	1000	+	.	gene_id "MSTRG.66877"; transcript_id "MSTRG.66877.190"; exon_number "9";
chr15	StringTie	exon	90879444	90879544	1000	+	.	gene_id "MSTRG.66877"; transcript_id "MSTRG.66877.190"; exon_number "10";
chr15	StringTie	exon	90879671	90879774	1000	+	.	gene_id "MSTRG.66877"; transcript_id "MSTRG.66877.190"; exon_number "11";
chr15	StringTie	exon	90879867	90879984	1000	+	.	gene_id "MSTRG.66877"; transcript_id "MSTRG.66877.190"; exon_number "12";
chr15	StringTie	exon	90880094	90880273	1000	+	.	gene_id "MSTRG.66877"; transcript_id "MSTRG.66877.190"; exon_number "13";
chr15	StringTie	exon	90880691	90880815	1000	+	.	gene_id "MSTRG.66877"; transcript_id "MSTRG.66877.190"; exon_number "14";
chr15	StringTie	exon	90880930	90881040	1000	+	.	gene_id "MSTRG.66877"; transcript_id "MSTRG.66877.190"; exon_number "15";
chr15	StringTie	exon	90881286	90883460	1000	+	.	gene_id "MSTRG.66877"; transcript_id "MSTRG.66877.190"; exon_number "16";
chr15	StringTie	transcript	90872161	90883568	1000	+	.	gene_id "MSTRG.66877"; transcript_id "MSTRG.66877.191";
chr15	StringTie	exon	90872161	90873098	1000	+	.	gene_id "MSTRG.66877"; transcript_id "MSTRG.66877.191"; exon_number "1";
chr15	StringTie	exon	90875582	90875917	1000	+	.	gene_id "MSTRG.66877"; transcript_id "MSTRG.66877.191"; exon_number "2";
chr15	StringTie	exon	90876255	90876353	1000	+	.	gene_id "MSTRG.66877"; transcript_id "MSTRG.66877.191"; exon_number "3";
chr15	StringTie	exon	90876462	90876557	1000	+	.	gene_id "MSTRG.66877"; transcript_id "MSTRG.66877.191"; exon_number "4";
chr15	StringTie	exon	90876896	90877024	1000	+	.	gene_id "MSTRG.66877"; transcript_id "MSTRG.66877.191"; exon_number "5";
chr15	StringTie	exon	90877135	90877211	1000	+	.	gene_id "MSTRG.66877"; transcript_id "MSTRG.66877.191"; exon_number "6";
chr15	StringTie	exon	90877527	90877615	1000	+	.	gene_id "MSTRG.66877"; transcript_id "MSTRG.66877.191"; exon_number "7";
chr15	StringTie	exon	90878132	90878304	1000	+	.	gene_id "MSTRG.66877"; transcript_id "MSTRG.66877.191"; exon_number "8";
chr15	StringTie	exon	90878764	90878976	1000	+	.	gene_id "MSTRG.66877"; transcript_id "MSTRG.66877.191"; exon_number "9";
chr15	StringTie	exon	90879444	90879544	1000	+	.	gene_id "MSTRG.66877"; transcript_id "MSTRG.66877.191"; exon_number "10";
chr15	StringTie	exon	90879671	90879774	1000	+	.	gene_id "MSTRG.66877"; transcript_id "MSTRG.66877.191"; exon_number "11";
chr15	StringTie	exon	90879867	90879984	1000	+	.	gene_id "MSTRG.66877"; transcript_id "MSTRG.66877.191"; exon_number "12";
chr15	StringTie	exon	90880094	90880273	1000	+	.	gene_id "MSTRG.66877"; transcript_id "MSTRG.66877.191"; exon_number "13";
chr15	StringTie	exon	90880691	90880815	1000	+	.	gene_id "MSTRG.66877"; transcript_id "MSTRG.66877.191"; exon_number "14";
chr15	StringTie	exon	90880930	90881036	1000	+	.	gene_id "MSTRG.66877"; transcript_id "MSTRG.66877.191"; exon_number "15";
chr15	StringTie	exon	90881286	90883568	1000	+	.	gene_id "MSTRG.66877"; transcript_id "MSTRG.66877.191"; exon_number "16";
chr15	StringTie	transcript	90872162	90883508	1000	+	.	gene_id "MSTRG.66877"; transcript_id "MSTRG.66877.192";
chr15	StringTie	exon	90872162	90872226	1000	+	.	gene_id "MSTRG.66877"; transcript_id "MSTRG.66877.192"; exon_number "1";
chr15	StringTie	exon	90875582	90875917	1000	+	.	gene_id "MSTRG.66877"; transcript_id "MSTRG.66877.192"; exon_number "2";
chr15	StringTie	exon	90876255	90876353	1000	+	.	gene_id "MSTRG.66877"; transcript_id "MSTRG.66877.192"; exon_number "3";
chr15	StringTie	exon	90876462	90876557	1000	+	.	gene_id "MSTRG.66877"; transcript_id "MSTRG.66877.192"; exon_number "4";
chr15	StringTie	exon	90876896	90877024	1000	+	.	gene_id "MSTRG.66877"; transcript_id "MSTRG.66877.192"; exon_number "5";
chr15	StringTie	exon	90877135	90877211	1000	+	.	gene_id "MSTRG.66877"; transcript_id "MSTRG.66877.192"; exon_number "6";
chr15	StringTie	exon	90877527	90877615	1000	+	.	gene_id "MSTRG.66877"; transcript_id "MSTRG.66877.192"; exon_number "7";
chr15	StringTie	exon	90878132	90878304	1000	+	.	gene_id "MSTRG.66877"; transcript_id "MSTRG.66877.192"; exon_number "8";
chr15	StringTie	exon	90878764	90878976	1000	+	.	gene_id "MSTRG.66877"; transcript_id "MSTRG.66877.192"; exon_number "9";
chr15	StringTie	exon	90879444	90879544	1000	+	.	gene_id "MSTRG.66877"; transcript_id "MSTRG.66877.192"; exon_number "10";
chr15	StringTie	exon	90879671	90879774	1000	+	.	gene_id "MSTRG.66877"; transcript_id "MSTRG.66877.192"; exon_number "11";
chr15	StringTie	exon	90879867	90880115	1000	+	.	gene_id "MSTRG.66877"; transcript_id "MSTRG.66877.192"; exon_number "12";
chr15	StringTie	exon	90880691	90880815	1000	+	.	gene_id "MSTRG.66877"; transcript_id "MSTRG.66877.192"; exon_number "13";
chr15	StringTie	exon	90880930	90881040	1000	+	.	gene_id "MSTRG.66877"; transcript_id "MSTRG.66877.192"; exon_number "14";
chr15	StringTie	exon	90881286	90883508	1000	+	.	gene_id "MSTRG.66877"; transcript_id "MSTRG.66877.192"; exon_number "15";
chr15	StringTie	transcript	90872167	90883458	1000	+	.	gene_id "MSTRG.66877"; transcript_id "MSTRG.66877.193";
chr15	StringTie	exon	90872167	90872226	1000	+	.	gene_id "MSTRG.66877"; transcript_id "MSTRG.66877.193"; exon_number "1";
chr15	StringTie	exon	90875582	90875917	1000	+	.	gene_id "MSTRG.66877"; transcript_id "MSTRG.66877.193"; exon_number "2";
chr15	StringTie	exon	90876255	90876290	1000	+	.	gene_id "MSTRG.66877"; transcript_id "MSTRG.66877.193"; exon_number "3";
chr15	StringTie	exon	90876483	90876557	1000	+	.	gene_id "MSTRG.66877"; transcript_id "MSTRG.66877.193"; exon_number "4";
chr15	StringTie	exon	90876896	90877024	1000	+	.	gene_id "MSTRG.66877"; transcript_id "MSTRG.66877.193"; exon_number "5";
chr15	StringTie	exon	90877135	90877211	1000	+	.	gene_id "MSTRG.66877"; transcript_id "MSTRG.66877.193"; exon_number "6";
chr15	StringTie	exon	90877527	90877615	1000	+	.	gene_id "MSTRG.66877"; transcript_id "MSTRG.66877.193"; exon_number "7";
chr15	StringTie	exon	90878132	90878304	1000	+	.	gene_id "MSTRG.66877"; transcript_id "MSTRG.66877.193"; exon_number "8";
chr15	StringTie	exon	90878764	90878976	1000	+	.	gene_id "MSTRG.66877"; transcript_id "MSTRG.66877.193"; exon_number "9";
chr15	StringTie	exon	90879444	90879544	1000	+	.	gene_id "MSTRG.66877"; transcript_id "MSTRG.66877.193"; exon_number "10";
chr15	StringTie	exon	90879671	90879774	1000	+	.	gene_id "MSTRG.66877"; transcript_id "MSTRG.66877.193"; exon_number "11";
chr15	StringTie	exon	90879867	90879984	1000	+	.	gene_id "MSTRG.66877"; transcript_id "MSTRG.66877.193"; exon_number "12";
chr15	StringTie	exon	90880094	90880273	1000	+	.	gene_id "MSTRG.66877"; transcript_id "MSTRG.66877.193"; exon_number "13";
chr15	StringTie	exon	90880691	90880815	1000	+	.	gene_id "MSTRG.66877"; transcript_id "MSTRG.66877.193"; exon_number "14";
chr15	StringTie	exon	90880930	90881040	1000	+	.	gene_id "MSTRG.66877"; transcript_id "MSTRG.66877.193"; exon_number "15";
chr15	StringTie	exon	90881286	90883458	1000	+	.	gene_id "MSTRG.66877"; transcript_id "MSTRG.66877.193"; exon_number "16";
chr15	StringTie	transcript	90872169	90883537	1000	+	.	gene_id "MSTRG.66877"; transcript_id "MSTRG.66877.194";
chr15	StringTie	exon	90872169	90872226	1000	+	.	gene_id "MSTRG.66877"; transcript_id "MSTRG.66877.194"; exon_number "1";
chr15	StringTie	exon	90875582	90875917	1000	+	.	gene_id "MSTRG.66877"; transcript_id "MSTRG.66877.194"; exon_number "2";
chr15	StringTie	exon	90876255	90876353	1000	+	.	gene_id "MSTRG.66877"; transcript_id "MSTRG.66877.194"; exon_number "3";
chr15	StringTie	exon	90876462	90876557	1000	+	.	gene_id "MSTRG.66877"; transcript_id "MSTRG.66877.194"; exon_number "4";
chr15	StringTie	exon	90876896	90877024	1000	+	.	gene_id "MSTRG.66877"; transcript_id "MSTRG.66877.194"; exon_number "5";
chr15	StringTie	exon	90877135	90877211	1000	+	.	gene_id "MSTRG.66877"; transcript_id "MSTRG.66877.194"; exon_number "6";
chr15	StringTie	exon	90877462	90877615	1000	+	.	gene_id "MSTRG.66877"; transcript_id "MSTRG.66877.194"; exon_number "7";
chr15	StringTie	exon	90878132	90878304	1000	+	.	gene_id "MSTRG.66877"; transcript_id "MSTRG.66877.194"; exon_number "8";
chr15	StringTie	exon	90878764	90878976	1000	+	.	gene_id "MSTRG.66877"; transcript_id "MSTRG.66877.194"; exon_number "9";
chr15	StringTie	exon	90879444	90879544	1000	+	.	gene_id "MSTRG.66877"; transcript_id "MSTRG.66877.194"; exon_number "10";
chr15	StringTie	exon	90879671	90879774	1000	+	.	gene_id "MSTRG.66877"; transcript_id "MSTRG.66877.194"; exon_number "11";
chr15	StringTie	exon	90879867	90879984	1000	+	.	gene_id "MSTRG.66877"; transcript_id "MSTRG.66877.194"; exon_number "12";
chr15	StringTie	exon	90880094	90880273	1000	+	.	gene_id "MSTRG.66877"; transcript_id "MSTRG.66877.194"; exon_number "13";
chr15	StringTie	exon	90880691	90880815	1000	+	.	gene_id "MSTRG.66877"; transcript_id "MSTRG.66877.194"; exon_number "14";
chr15	StringTie	exon	90880930	90881040	1000	+	.	gene_id "MSTRG.66877"; transcript_id "MSTRG.66877.194"; exon_number "15";
chr15	StringTie	exon	90881286	90883537	1000	+	.	gene_id "MSTRG.66877"; transcript_id "MSTRG.66877.194"; exon_number "16";
chr15	StringTie	transcript	90872173	90883458	1000	+	.	gene_id "MSTRG.66877"; transcript_id "MSTRG.66877.195";
chr15	StringTie	exon	90872173	90872226	1000	+	.	gene_id "MSTRG.66877"; transcript_id "MSTRG.66877.195"; exon_number "1";
chr15	StringTie	exon	90875582	90875917	1000	+	.	gene_id "MSTRG.66877"; transcript_id "MSTRG.66877.195"; exon_number "2";
chr15	StringTie	exon	90876255	90876353	1000	+	.	gene_id "MSTRG.66877"; transcript_id "MSTRG.66877.195"; exon_number "3";
chr15	StringTie	exon	90876462	90876557	1000	+	.	gene_id "MSTRG.66877"; transcript_id "MSTRG.66877.195"; exon_number "4";
chr15	StringTie	exon	90876896	90877024	1000	+	.	gene_id "MSTRG.66877"; transcript_id "MSTRG.66877.195"; exon_number "5";
chr15	StringTie	exon	90877135	90877211	1000	+	.	gene_id "MSTRG.66877"; transcript_id "MSTRG.66877.195"; exon_number "6";
chr15	StringTie	exon	90877527	90877615	1000	+	.	gene_id "MSTRG.66877"; transcript_id "MSTRG.66877.195"; exon_number "7";
chr15	StringTie	exon	90878100	90878304	1000	+	.	gene_id "MSTRG.66877"; transcript_id "MSTRG.66877.195"; exon_number "8";
chr15	StringTie	exon	90878764	90878976	1000	+	.	gene_id "MSTRG.66877"; transcript_id "MSTRG.66877.195"; exon_number "9";
chr15	StringTie	exon	90879444	90879544	1000	+	.	gene_id "MSTRG.66877"; transcript_id "MSTRG.66877.195"; exon_number "10";
chr15	StringTie	exon	90879671	90879774	1000	+	.	gene_id "MSTRG.66877"; transcript_id "MSTRG.66877.195"; exon_number "11";
chr15	StringTie	exon	90879867	90879984	1000	+	.	gene_id "MSTRG.66877"; transcript_id "MSTRG.66877.195"; exon_number "12";
chr15	StringTie	exon	90880094	90880273	1000	+	.	gene_id "MSTRG.66877"; transcript_id "MSTRG.66877.195"; exon_number "13";
chr15	StringTie	exon	90880691	90880815	1000	+	.	gene_id "MSTRG.66877"; transcript_id "MSTRG.66877.195"; exon_number "14";
chr15	StringTie	exon	90880930	90883458	1000	+	.	gene_id "MSTRG.66877"; transcript_id "MSTRG.66877.195"; exon_number "15";
chr15	StringTie	transcript	90872175	90883461	1000	+	.	gene_id "MSTRG.66877"; transcript_id "MSTRG.66877.196";
chr15	StringTie	exon	90872175	90872226	1000	+	.	gene_id "MSTRG.66877"; transcript_id "MSTRG.66877.196"; exon_number "1";
chr15	StringTie	exon	90875582	90875917	1000	+	.	gene_id "MSTRG.66877"; transcript_id "MSTRG.66877.196"; exon_number "2";
chr15	StringTie	exon	90876255	90876353	1000	+	.	gene_id "MSTRG.66877"; transcript_id "MSTRG.66877.196"; exon_number "3";
chr15	StringTie	exon	90876462	90876557	1000	+	.	gene_id "MSTRG.66877"; transcript_id "MSTRG.66877.196"; exon_number "4";
chr15	StringTie	exon	90876896	90877024	1000	+	.	gene_id "MSTRG.66877"; transcript_id "MSTRG.66877.196"; exon_number "5";
chr15	StringTie	exon	90877135	90877211	1000	+	.	gene_id "MSTRG.66877"; transcript_id "MSTRG.66877.196"; exon_number "6";
chr15	StringTie	exon	90877527	90877615	1000	+	.	gene_id "MSTRG.66877"; transcript_id "MSTRG.66877.196"; exon_number "7";
chr15	StringTie	exon	90878132	90878304	1000	+	.	gene_id "MSTRG.66877"; transcript_id "MSTRG.66877.196"; exon_number "8";
chr15	StringTie	exon	90878764	90878976	1000	+	.	gene_id "MSTRG.66877"; transcript_id "MSTRG.66877.196"; exon_number "9";
chr15	StringTie	exon	90879444	90879544	1000	+	.	gene_id "MSTRG.66877"; transcript_id "MSTRG.66877.196"; exon_number "10";
chr15	StringTie	exon	90879671	90879774	1000	+	.	gene_id "MSTRG.66877"; transcript_id "MSTRG.66877.196"; exon_number "11";
chr15	StringTie	exon	90879867	90879984	1000	+	.	gene_id "MSTRG.66877"; transcript_id "MSTRG.66877.196"; exon_number "12";
chr15	StringTie	exon	90880094	90880273	1000	+	.	gene_id "MSTRG.66877"; transcript_id "MSTRG.66877.196"; exon_number "13";
chr15	StringTie	exon	90880691	90880815	1000	+	.	gene_id "MSTRG.66877"; transcript_id "MSTRG.66877.196"; exon_number "14";
chr15	StringTie	exon	90880930	90881039	1000	+	.	gene_id "MSTRG.66877"; transcript_id "MSTRG.66877.196"; exon_number "15";
chr15	StringTie	exon	90881287	90883461	1000	+	.	gene_id "MSTRG.66877"; transcript_id "MSTRG.66877.196"; exon_number "16";
chr15	StringTie	transcript	90872176	90883458	1000	+	.	gene_id "MSTRG.66877"; transcript_id "MSTRG.66877.197";
chr15	StringTie	exon	90872176	90872226	1000	+	.	gene_id "MSTRG.66877"; transcript_id "MSTRG.66877.197"; exon_number "1";
chr15	StringTie	exon	90875582	90875917	1000	+	.	gene_id "MSTRG.66877"; transcript_id "MSTRG.66877.197"; exon_number "2";
chr15	StringTie	exon	90876255	90876353	1000	+	.	gene_id "MSTRG.66877"; transcript_id "MSTRG.66877.197"; exon_number "3";
chr15	StringTie	exon	90876462	90876557	1000	+	.	gene_id "MSTRG.66877"; transcript_id "MSTRG.66877.197"; exon_number "4";
chr15	StringTie	exon	90876896	90877024	1000	+	.	gene_id "MSTRG.66877"; transcript_id "MSTRG.66877.197"; exon_number "5";
chr15	StringTie	exon	90877135	90877211	1000	+	.	gene_id "MSTRG.66877"; transcript_id "MSTRG.66877.197"; exon_number "6";
chr15	StringTie	exon	90877527	90877615	1000	+	.	gene_id "MSTRG.66877"; transcript_id "MSTRG.66877.197"; exon_number "7";
chr15	StringTie	exon	90878162	90878304	1000	+	.	gene_id "MSTRG.66877"; transcript_id "MSTRG.66877.197"; exon_number "8";
chr15	StringTie	exon	90878764	90878976	1000	+	.	gene_id "MSTRG.66877"; transcript_id "MSTRG.66877.197"; exon_number "9";
chr15	StringTie	exon	90879444	90879544	1000	+	.	gene_id "MSTRG.66877"; transcript_id "MSTRG.66877.197"; exon_number "10";
chr15	StringTie	exon	90879671	90879774	1000	+	.	gene_id "MSTRG.66877"; transcript_id "MSTRG.66877.197"; exon_number "11";
chr15	StringTie	exon	90879867	90879984	1000	+	.	gene_id "MSTRG.66877"; transcript_id "MSTRG.66877.197"; exon_number "12";
chr15	StringTie	exon	90880094	90880273	1000	+	.	gene_id "MSTRG.66877"; transcript_id "MSTRG.66877.197"; exon_number "13";
chr15	StringTie	exon	90880691	90880815	1000	+	.	gene_id "MSTRG.66877"; transcript_id "MSTRG.66877.197"; exon_number "14";
chr15	StringTie	exon	90880930	90881036	1000	+	.	gene_id "MSTRG.66877"; transcript_id "MSTRG.66877.197"; exon_number "15";
chr15	StringTie	exon	90881286	90883458	1000	+	.	gene_id "MSTRG.66877"; transcript_id "MSTRG.66877.197"; exon_number "16";
chr15	StringTie	transcript	90872181	90922656	1000	+	.	gene_id "MSTRG.66877"; transcript_id "MSTRG.66877.198";
chr15	StringTie	exon	90872181	90873073	1000	+	.	gene_id "MSTRG.66877"; transcript_id "MSTRG.66877.198"; exon_number "1";
chr15	StringTie	exon	90875582	90876088	1000	+	.	gene_id "MSTRG.66877"; transcript_id "MSTRG.66877.198"; exon_number "2";
chr15	StringTie	exon	90876255	90876353	1000	+	.	gene_id "MSTRG.66877"; transcript_id "MSTRG.66877.198"; exon_number "3";
chr15	StringTie	exon	90876462	90876557	1000	+	.	gene_id "MSTRG.66877"; transcript_id "MSTRG.66877.198"; exon_number "4";
chr15	StringTie	exon	90876896	90877024	1000	+	.	gene_id "MSTRG.66877"; transcript_id "MSTRG.66877.198"; exon_number "5";
chr15	StringTie	exon	90877135	90877211	1000	+	.	gene_id "MSTRG.66877"; transcript_id "MSTRG.66877.198"; exon_number "6";
chr15	StringTie	exon	90877527	90877615	1000	+	.	gene_id "MSTRG.66877"; transcript_id "MSTRG.66877.198"; exon_number "7";
chr15	StringTie	exon	90878132	90878304	1000	+	.	gene_id "MSTRG.66877"; transcript_id "MSTRG.66877.198"; exon_number "8";
chr15	StringTie	exon	90878764	90878976	1000	+	.	gene_id "MSTRG.66877"; transcript_id "MSTRG.66877.198"; exon_number "9";
chr15	StringTie	exon	90879444	90879544	1000	+	.	gene_id "MSTRG.66877"; transcript_id "MSTRG.66877.198"; exon_number "10";
chr15	StringTie	exon	90879671	90879774	1000	+	.	gene_id "MSTRG.66877"; transcript_id "MSTRG.66877.198"; exon_number "11";
chr15	StringTie	exon	90879867	90879984	1000	+	.	gene_id "MSTRG.66877"; transcript_id "MSTRG.66877.198"; exon_number "12";
chr15	StringTie	exon	90880094	90880273	1000	+	.	gene_id "MSTRG.66877"; transcript_id "MSTRG.66877.198"; exon_number "13";
chr15	StringTie	exon	90880691	90880815	1000	+	.	gene_id "MSTRG.66877"; transcript_id "MSTRG.66877.198"; exon_number "14";
chr15	StringTie	exon	90880930	90881040	1000	+	.	gene_id "MSTRG.66877"; transcript_id "MSTRG.66877.198"; exon_number "15";
chr15	StringTie	exon	90881286	90884544	1000	+	.	gene_id "MSTRG.66877"; transcript_id "MSTRG.66877.198"; exon_number "16";
chr15	StringTie	exon	90885037	90885258	1000	+	.	gene_id "MSTRG.66877"; transcript_id "MSTRG.66877.198"; exon_number "17";
chr15	StringTie	exon	90885412	90885585	1000	+	.	gene_id "MSTRG.66877"; transcript_id "MSTRG.66877.198"; exon_number "18";
chr15	StringTie	exon	90886961	90887057	1000	+	.	gene_id "MSTRG.66877"; transcript_id "MSTRG.66877.198"; exon_number "19";
chr15	StringTie	exon	90887187	90887370	1000	+	.	gene_id "MSTRG.66877"; transcript_id "MSTRG.66877.198"; exon_number "20";
chr15	StringTie	exon	90889306	90889443	1000	+	.	gene_id "MSTRG.66877"; transcript_id "MSTRG.66877.198"; exon_number "21";
chr15	StringTie	exon	90889517	90889636	1000	+	.	gene_id "MSTRG.66877"; transcript_id "MSTRG.66877.198"; exon_number "22";
chr15	StringTie	exon	90889840	90889962	1000	+	.	gene_id "MSTRG.66877"; transcript_id "MSTRG.66877.198"; exon_number "23";
chr15	StringTie	exon	90890092	90890278	1000	+	.	gene_id "MSTRG.66877"; transcript_id "MSTRG.66877.198"; exon_number "24";
chr15	StringTie	exon	90890401	90890484	1000	+	.	gene_id "MSTRG.66877"; transcript_id "MSTRG.66877.198"; exon_number "25";
chr15	StringTie	exon	90890982	90891191	1000	+	.	gene_id "MSTRG.66877"; transcript_id "MSTRG.66877.198"; exon_number "26";
chr15	StringTie	exon	90891554	90891676	1000	+	.	gene_id "MSTRG.66877"; transcript_id "MSTRG.66877.198"; exon_number "27";
chr15	StringTie	exon	90892058	90892111	1000	+	.	gene_id "MSTRG.66877"; transcript_id "MSTRG.66877.198"; exon_number "28";
chr15	StringTie	exon	90892707	90892825	1000	+	.	gene_id "MSTRG.66877"; transcript_id "MSTRG.66877.198"; exon_number "29";
chr15	StringTie	exon	90893100	90893194	1000	+	.	gene_id "MSTRG.66877"; transcript_id "MSTRG.66877.198"; exon_number "30";
chr15	StringTie	exon	90893291	90893414	1000	+	.	gene_id "MSTRG.66877"; transcript_id "MSTRG.66877.198"; exon_number "31";
chr15	StringTie	exon	90893654	90893811	1000	+	.	gene_id "MSTRG.66877"; transcript_id "MSTRG.66877.198"; exon_number "32";
chr15	StringTie	exon	90893936	90894058	1000	+	.	gene_id "MSTRG.66877"; transcript_id "MSTRG.66877.198"; exon_number "33";
chr15	StringTie	exon	90895416	90895831	1000	+	.	gene_id "MSTRG.66877"; transcript_id "MSTRG.66877.198"; exon_number "34";
chr15	StringTie	exon	90902317	90902526	1000	+	.	gene_id "MSTRG.66877"; transcript_id "MSTRG.66877.198"; exon_number "35";
chr15	StringTie	exon	90903231	90903432	1000	+	.	gene_id "MSTRG.66877"; transcript_id "MSTRG.66877.198"; exon_number "36";
chr15	StringTie	exon	90903526	90903734	1000	+	.	gene_id "MSTRG.66877"; transcript_id "MSTRG.66877.198"; exon_number "37";
chr15	StringTie	exon	90904190	90904339	1000	+	.	gene_id "MSTRG.66877"; transcript_id "MSTRG.66877.198"; exon_number "38";
chr15	StringTie	exon	90905251	90905508	1000	+	.	gene_id "MSTRG.66877"; transcript_id "MSTRG.66877.198"; exon_number "39";
chr15	StringTie	exon	90905579	90905723	1000	+	.	gene_id "MSTRG.66877"; transcript_id "MSTRG.66877.198"; exon_number "40";
chr15	StringTie	exon	90905845	90906016	1000	+	.	gene_id "MSTRG.66877"; transcript_id "MSTRG.66877.198"; exon_number "41";
chr15	StringTie	exon	90906370	90906497	1000	+	.	gene_id "MSTRG.66877"; transcript_id "MSTRG.66877.198"; exon_number "42";
chr15	StringTie	exon	90906740	90906913	1000	+	.	gene_id "MSTRG.66877"; transcript_id "MSTRG.66877.198"; exon_number "43";
chr15	StringTie	exon	90907309	90907495	1000	+	.	gene_id "MSTRG.66877"; transcript_id "MSTRG.66877.198"; exon_number "44";
chr15	StringTie	exon	90909327	90909504	1000	+	.	gene_id "MSTRG.66877"; transcript_id "MSTRG.66877.198"; exon_number "45";
chr15	StringTie	exon	90910090	90910292	1000	+	.	gene_id "MSTRG.66877"; transcript_id "MSTRG.66877.198"; exon_number "46";
chr15	StringTie	exon	90910501	90910683	1000	+	.	gene_id "MSTRG.66877"; transcript_id "MSTRG.66877.198"; exon_number "47";
chr15	StringTie	exon	90910847	90910961	1000	+	.	gene_id "MSTRG.66877"; transcript_id "MSTRG.66877.198"; exon_number "48";
chr15	StringTie	exon	90911171	90911238	1000	+	.	gene_id "MSTRG.66877"; transcript_id "MSTRG.66877.198"; exon_number "49";
chr15	StringTie	exon	90911385	90911550	1000	+	.	gene_id "MSTRG.66877"; transcript_id "MSTRG.66877.198"; exon_number "50";
chr15	StringTie	exon	90912043	90912246	1000	+	.	gene_id "MSTRG.66877"; transcript_id "MSTRG.66877.198"; exon_number "51";
chr15	StringTie	exon	90912517	90912664	1000	+	.	gene_id "MSTRG.66877"; transcript_id "MSTRG.66877.198"; exon_number "52";
chr15	StringTie	exon	90912877	90912991	1000	+	.	gene_id "MSTRG.66877"; transcript_id "MSTRG.66877.198"; exon_number "53";
chr15	StringTie	exon	90913273	90913406	1000	+	.	gene_id "MSTRG.66877"; transcript_id "MSTRG.66877.198"; exon_number "54";
chr15	StringTie	exon	90913614	90913755	1000	+	.	gene_id "MSTRG.66877"; transcript_id "MSTRG.66877.198"; exon_number "55";
chr15	StringTie	exon	90916123	90916256	1000	+	.	gene_id "MSTRG.66877"; transcript_id "MSTRG.66877.198"; exon_number "56";
chr15	StringTie	exon	90918194	90918388	1000	+	.	gene_id "MSTRG.66877"; transcript_id "MSTRG.66877.198"; exon_number "57";
chr15	StringTie	exon	90918645	90918755	1000	+	.	gene_id "MSTRG.66877"; transcript_id "MSTRG.66877.198"; exon_number "58";
chr15	StringTie	exon	90919635	90922656	1000	+	.	gene_id "MSTRG.66877"; transcript_id "MSTRG.66877.198"; exon_number "59";
chr15	StringTie	transcript	90872181	90883521	1000	+	.	gene_id "MSTRG.66877"; transcript_id "MSTRG.66877.199";
chr15	StringTie	exon	90872181	90872226	1000	+	.	gene_id "MSTRG.66877"; transcript_id "MSTRG.66877.199"; exon_number "1";
chr15	StringTie	exon	90875582	90875917	1000	+	.	gene_id "MSTRG.66877"; transcript_id "MSTRG.66877.199"; exon_number "2";
chr15	StringTie	exon	90876255	90876353	1000	+	.	gene_id "MSTRG.66877"; transcript_id "MSTRG.66877.199"; exon_number "3";
chr15	StringTie	exon	90876462	90876557	1000	+	.	gene_id "MSTRG.66877"; transcript_id "MSTRG.66877.199"; exon_number "4";
chr15	StringTie	exon	90876896	90877016	1000	+	.	gene_id "MSTRG.66877"; transcript_id "MSTRG.66877.199"; exon_number "5";
chr15	StringTie	exon	90877135	90877211	1000	+	.	gene_id "MSTRG.66877"; transcript_id "MSTRG.66877.199"; exon_number "6";
chr15	StringTie	exon	90877527	90877615	1000	+	.	gene_id "MSTRG.66877"; transcript_id "MSTRG.66877.199"; exon_number "7";
chr15	StringTie	exon	90878132	90878304	1000	+	.	gene_id "MSTRG.66877"; transcript_id "MSTRG.66877.199"; exon_number "8";
chr15	StringTie	exon	90878877	90878976	1000	+	.	gene_id "MSTRG.66877"; transcript_id "MSTRG.66877.199"; exon_number "9";
chr15	StringTie	exon	90879444	90879544	1000	+	.	gene_id "MSTRG.66877"; transcript_id "MSTRG.66877.199"; exon_number "10";
chr15	StringTie	exon	90879671	90879774	1000	+	.	gene_id "MSTRG.66877"; transcript_id "MSTRG.66877.199"; exon_number "11";
chr15	StringTie	exon	90879867	90879984	1000	+	.	gene_id "MSTRG.66877"; transcript_id "MSTRG.66877.199"; exon_number "12";
chr15	StringTie	exon	90880094	90880273	1000	+	.	gene_id "MSTRG.66877"; transcript_id "MSTRG.66877.199"; exon_number "13";
chr15	StringTie	exon	90880691	90880815	1000	+	.	gene_id "MSTRG.66877"; transcript_id "MSTRG.66877.199"; exon_number "14";
chr15	StringTie	exon	90880930	90881040	1000	+	.	gene_id "MSTRG.66877"; transcript_id "MSTRG.66877.199"; exon_number "15";
chr15	StringTie	exon	90881286	90883521	1000	+	.	gene_id "MSTRG.66877"; transcript_id "MSTRG.66877.199"; exon_number "16";
chr15	StringTie	transcript	90838337	90855833	1000	+	.	gene_id "MSTRG.66877"; transcript_id "MSTRG.66877.2";
chr15	StringTie	exon	90838337	90838421	1000	+	.	gene_id "MSTRG.66877"; transcript_id "MSTRG.66877.2"; exon_number "1";
chr15	StringTie	exon	90839594	90839900	1000	+	.	gene_id "MSTRG.66877"; transcript_id "MSTRG.66877.2"; exon_number "2";
chr15	StringTie	exon	90841154	90841284	1000	+	.	gene_id "MSTRG.66877"; transcript_id "MSTRG.66877.2"; exon_number "3";
chr15	StringTie	exon	90852742	90855833	1000	+	.	gene_id "MSTRG.66877"; transcript_id "MSTRG.66877.2"; exon_number "4";
chr15	StringTie	transcript	90867912	90883508	1000	+	.	gene_id "MSTRG.66877"; transcript_id "MSTRG.66877.20";
chr15	StringTie	exon	90867912	90871150	1000	+	.	gene_id "MSTRG.66877"; transcript_id "MSTRG.66877.20"; exon_number "1";
chr15	StringTie	exon	90875582	90875917	1000	+	.	gene_id "MSTRG.66877"; transcript_id "MSTRG.66877.20"; exon_number "2";
chr15	StringTie	exon	90876255	90876353	1000	+	.	gene_id "MSTRG.66877"; transcript_id "MSTRG.66877.20"; exon_number "3";
chr15	StringTie	exon	90876462	90876557	1000	+	.	gene_id "MSTRG.66877"; transcript_id "MSTRG.66877.20"; exon_number "4";
chr15	StringTie	exon	90876896	90877024	1000	+	.	gene_id "MSTRG.66877"; transcript_id "MSTRG.66877.20"; exon_number "5";
chr15	StringTie	exon	90877135	90877211	1000	+	.	gene_id "MSTRG.66877"; transcript_id "MSTRG.66877.20"; exon_number "6";
chr15	StringTie	exon	90877527	90877615	1000	+	.	gene_id "MSTRG.66877"; transcript_id "MSTRG.66877.20"; exon_number "7";
chr15	StringTie	exon	90878132	90878304	1000	+	.	gene_id "MSTRG.66877"; transcript_id "MSTRG.66877.20"; exon_number "8";
chr15	StringTie	exon	90878764	90878976	1000	+	.	gene_id "MSTRG.66877"; transcript_id "MSTRG.66877.20"; exon_number "9";
chr15	StringTie	exon	90879444	90879544	1000	+	.	gene_id "MSTRG.66877"; transcript_id "MSTRG.66877.20"; exon_number "10";
chr15	StringTie	exon	90879671	90879774	1000	+	.	gene_id "MSTRG.66877"; transcript_id "MSTRG.66877.20"; exon_number "11";
chr15	StringTie	exon	90879867	90879983	1000	+	.	gene_id "MSTRG.66877"; transcript_id "MSTRG.66877.20"; exon_number "12";
chr15	StringTie	exon	90880094	90880273	1000	+	.	gene_id "MSTRG.66877"; transcript_id "MSTRG.66877.20"; exon_number "13";
chr15	StringTie	exon	90880691	90880815	1000	+	.	gene_id "MSTRG.66877"; transcript_id "MSTRG.66877.20"; exon_number "14";
chr15	StringTie	exon	90880930	90881040	1000	+	.	gene_id "MSTRG.66877"; transcript_id "MSTRG.66877.20"; exon_number "15";
chr15	StringTie	exon	90881286	90883508	1000	+	.	gene_id "MSTRG.66877"; transcript_id "MSTRG.66877.20"; exon_number "16";
chr15	StringTie	transcript	90872182	90883526	1000	+	.	gene_id "MSTRG.66877"; transcript_id "MSTRG.66877.200";
chr15	StringTie	exon	90872182	90872226	1000	+	.	gene_id "MSTRG.66877"; transcript_id "MSTRG.66877.200"; exon_number "1";
chr15	StringTie	exon	90875582	90875917	1000	+	.	gene_id "MSTRG.66877"; transcript_id "MSTRG.66877.200"; exon_number "2";
chr15	StringTie	exon	90876255	90876353	1000	+	.	gene_id "MSTRG.66877"; transcript_id "MSTRG.66877.200"; exon_number "3";
chr15	StringTie	exon	90876462	90876557	1000	+	.	gene_id "MSTRG.66877"; transcript_id "MSTRG.66877.200"; exon_number "4";
chr15	StringTie	exon	90876896	90877016	1000	+	.	gene_id "MSTRG.66877"; transcript_id "MSTRG.66877.200"; exon_number "5";
chr15	StringTie	exon	90877135	90877211	1000	+	.	gene_id "MSTRG.66877"; transcript_id "MSTRG.66877.200"; exon_number "6";
chr15	StringTie	exon	90877527	90877615	1000	+	.	gene_id "MSTRG.66877"; transcript_id "MSTRG.66877.200"; exon_number "7";
chr15	StringTie	exon	90878132	90878304	1000	+	.	gene_id "MSTRG.66877"; transcript_id "MSTRG.66877.200"; exon_number "8";
chr15	StringTie	exon	90878764	90878976	1000	+	.	gene_id "MSTRG.66877"; transcript_id "MSTRG.66877.200"; exon_number "9";
chr15	StringTie	exon	90879222	90879284	1000	+	.	gene_id "MSTRG.66877"; transcript_id "MSTRG.66877.200"; exon_number "10";
chr15	StringTie	exon	90879444	90879544	1000	+	.	gene_id "MSTRG.66877"; transcript_id "MSTRG.66877.200"; exon_number "11";
chr15	StringTie	exon	90879671	90879774	1000	+	.	gene_id "MSTRG.66877"; transcript_id "MSTRG.66877.200"; exon_number "12";
chr15	StringTie	exon	90879867	90879984	1000	+	.	gene_id "MSTRG.66877"; transcript_id "MSTRG.66877.200"; exon_number "13";
chr15	StringTie	exon	90880094	90880273	1000	+	.	gene_id "MSTRG.66877"; transcript_id "MSTRG.66877.200"; exon_number "14";
chr15	StringTie	exon	90880691	90880815	1000	+	.	gene_id "MSTRG.66877"; transcript_id "MSTRG.66877.200"; exon_number "15";
chr15	StringTie	exon	90880930	90881036	1000	+	.	gene_id "MSTRG.66877"; transcript_id "MSTRG.66877.200"; exon_number "16";
chr15	StringTie	exon	90881286	90882960	1000	+	.	gene_id "MSTRG.66877"; transcript_id "MSTRG.66877.200"; exon_number "17";
chr15	StringTie	exon	90882999	90883526	1000	+	.	gene_id "MSTRG.66877"; transcript_id "MSTRG.66877.200"; exon_number "18";
chr15	StringTie	transcript	90872183	90883458	1000	+	.	gene_id "MSTRG.66877"; transcript_id "MSTRG.66877.201";
chr15	StringTie	exon	90872183	90872226	1000	+	.	gene_id "MSTRG.66877"; transcript_id "MSTRG.66877.201"; exon_number "1";
chr15	StringTie	exon	90875582	90875917	1000	+	.	gene_id "MSTRG.66877"; transcript_id "MSTRG.66877.201"; exon_number "2";
chr15	StringTie	exon	90876255	90876353	1000	+	.	gene_id "MSTRG.66877"; transcript_id "MSTRG.66877.201"; exon_number "3";
chr15	StringTie	exon	90876462	90876557	1000	+	.	gene_id "MSTRG.66877"; transcript_id "MSTRG.66877.201"; exon_number "4";
chr15	StringTie	exon	90876896	90877024	1000	+	.	gene_id "MSTRG.66877"; transcript_id "MSTRG.66877.201"; exon_number "5";
chr15	StringTie	exon	90877135	90877211	1000	+	.	gene_id "MSTRG.66877"; transcript_id "MSTRG.66877.201"; exon_number "6";
chr15	StringTie	exon	90877527	90877615	1000	+	.	gene_id "MSTRG.66877"; transcript_id "MSTRG.66877.201"; exon_number "7";
chr15	StringTie	exon	90878132	90878304	1000	+	.	gene_id "MSTRG.66877"; transcript_id "MSTRG.66877.201"; exon_number "8";
chr15	StringTie	exon	90878764	90878976	1000	+	.	gene_id "MSTRG.66877"; transcript_id "MSTRG.66877.201"; exon_number "9";
chr15	StringTie	exon	90879222	90879288	1000	+	.	gene_id "MSTRG.66877"; transcript_id "MSTRG.66877.201"; exon_number "10";
chr15	StringTie	exon	90879444	90879544	1000	+	.	gene_id "MSTRG.66877"; transcript_id "MSTRG.66877.201"; exon_number "11";
chr15	StringTie	exon	90879671	90879774	1000	+	.	gene_id "MSTRG.66877"; transcript_id "MSTRG.66877.201"; exon_number "12";
chr15	StringTie	exon	90879867	90879984	1000	+	.	gene_id "MSTRG.66877"; transcript_id "MSTRG.66877.201"; exon_number "13";
chr15	StringTie	exon	90880094	90880273	1000	+	.	gene_id "MSTRG.66877"; transcript_id "MSTRG.66877.201"; exon_number "14";
chr15	StringTie	exon	90880691	90880815	1000	+	.	gene_id "MSTRG.66877"; transcript_id "MSTRG.66877.201"; exon_number "15";
chr15	StringTie	exon	90880930	90881040	1000	+	.	gene_id "MSTRG.66877"; transcript_id "MSTRG.66877.201"; exon_number "16";
chr15	StringTie	exon	90881286	90883458	1000	+	.	gene_id "MSTRG.66877"; transcript_id "MSTRG.66877.201"; exon_number "17";
chr15	StringTie	transcript	90872183	90883491	1000	+	.	gene_id "MSTRG.66877"; transcript_id "MSTRG.66877.202";
chr15	StringTie	exon	90872183	90872226	1000	+	.	gene_id "MSTRG.66877"; transcript_id "MSTRG.66877.202"; exon_number "1";
chr15	StringTie	exon	90875582	90875917	1000	+	.	gene_id "MSTRG.66877"; transcript_id "MSTRG.66877.202"; exon_number "2";
chr15	StringTie	exon	90876255	90876353	1000	+	.	gene_id "MSTRG.66877"; transcript_id "MSTRG.66877.202"; exon_number "3";
chr15	StringTie	exon	90876462	90876557	1000	+	.	gene_id "MSTRG.66877"; transcript_id "MSTRG.66877.202"; exon_number "4";
chr15	StringTie	exon	90876896	90877024	1000	+	.	gene_id "MSTRG.66877"; transcript_id "MSTRG.66877.202"; exon_number "5";
chr15	StringTie	exon	90877135	90877211	1000	+	.	gene_id "MSTRG.66877"; transcript_id "MSTRG.66877.202"; exon_number "6";
chr15	StringTie	exon	90877527	90877615	1000	+	.	gene_id "MSTRG.66877"; transcript_id "MSTRG.66877.202"; exon_number "7";
chr15	StringTie	exon	90878132	90878304	1000	+	.	gene_id "MSTRG.66877"; transcript_id "MSTRG.66877.202"; exon_number "8";
chr15	StringTie	exon	90878764	90878976	1000	+	.	gene_id "MSTRG.66877"; transcript_id "MSTRG.66877.202"; exon_number "9";
chr15	StringTie	exon	90879222	90879284	1000	+	.	gene_id "MSTRG.66877"; transcript_id "MSTRG.66877.202"; exon_number "10";
chr15	StringTie	exon	90879444	90879544	1000	+	.	gene_id "MSTRG.66877"; transcript_id "MSTRG.66877.202"; exon_number "11";
chr15	StringTie	exon	90879671	90879774	1000	+	.	gene_id "MSTRG.66877"; transcript_id "MSTRG.66877.202"; exon_number "12";
chr15	StringTie	exon	90879867	90879984	1000	+	.	gene_id "MSTRG.66877"; transcript_id "MSTRG.66877.202"; exon_number "13";
chr15	StringTie	exon	90880094	90880273	1000	+	.	gene_id "MSTRG.66877"; transcript_id "MSTRG.66877.202"; exon_number "14";
chr15	StringTie	exon	90880691	90880815	1000	+	.	gene_id "MSTRG.66877"; transcript_id "MSTRG.66877.202"; exon_number "15";
chr15	StringTie	exon	90880930	90881040	1000	+	.	gene_id "MSTRG.66877"; transcript_id "MSTRG.66877.202"; exon_number "16";
chr15	StringTie	exon	90881286	90882960	1000	+	.	gene_id "MSTRG.66877"; transcript_id "MSTRG.66877.202"; exon_number "17";
chr15	StringTie	exon	90882999	90883491	1000	+	.	gene_id "MSTRG.66877"; transcript_id "MSTRG.66877.202"; exon_number "18";
chr15	StringTie	transcript	90872183	90883458	1000	+	.	gene_id "MSTRG.66877"; transcript_id "MSTRG.66877.203";
chr15	StringTie	exon	90872183	90873073	1000	+	.	gene_id "MSTRG.66877"; transcript_id "MSTRG.66877.203"; exon_number "1";
chr15	StringTie	exon	90875582	90875917	1000	+	.	gene_id "MSTRG.66877"; transcript_id "MSTRG.66877.203"; exon_number "2";
chr15	StringTie	exon	90876255	90876353	1000	+	.	gene_id "MSTRG.66877"; transcript_id "MSTRG.66877.203"; exon_number "3";
chr15	StringTie	exon	90876462	90876557	1000	+	.	gene_id "MSTRG.66877"; transcript_id "MSTRG.66877.203"; exon_number "4";
chr15	StringTie	exon	90876896	90877024	1000	+	.	gene_id "MSTRG.66877"; transcript_id "MSTRG.66877.203"; exon_number "5";
chr15	StringTie	exon	90877135	90877211	1000	+	.	gene_id "MSTRG.66877"; transcript_id "MSTRG.66877.203"; exon_number "6";
chr15	StringTie	exon	90877527	90877615	1000	+	.	gene_id "MSTRG.66877"; transcript_id "MSTRG.66877.203"; exon_number "7";
chr15	StringTie	exon	90878132	90878304	1000	+	.	gene_id "MSTRG.66877"; transcript_id "MSTRG.66877.203"; exon_number "8";
chr15	StringTie	exon	90878764	90878769	1000	+	.	gene_id "MSTRG.66877"; transcript_id "MSTRG.66877.203"; exon_number "9";
chr15	StringTie	exon	90878818	90878976	1000	+	.	gene_id "MSTRG.66877"; transcript_id "MSTRG.66877.203"; exon_number "10";
chr15	StringTie	exon	90879444	90879544	1000	+	.	gene_id "MSTRG.66877"; transcript_id "MSTRG.66877.203"; exon_number "11";
chr15	StringTie	exon	90879671	90879774	1000	+	.	gene_id "MSTRG.66877"; transcript_id "MSTRG.66877.203"; exon_number "12";
chr15	StringTie	exon	90879867	90879984	1000	+	.	gene_id "MSTRG.66877"; transcript_id "MSTRG.66877.203"; exon_number "13";
chr15	StringTie	exon	90880094	90880273	1000	+	.	gene_id "MSTRG.66877"; transcript_id "MSTRG.66877.203"; exon_number "14";
chr15	StringTie	exon	90880691	90880815	1000	+	.	gene_id "MSTRG.66877"; transcript_id "MSTRG.66877.203"; exon_number "15";
chr15	StringTie	exon	90880930	90881040	1000	+	.	gene_id "MSTRG.66877"; transcript_id "MSTRG.66877.203"; exon_number "16";
chr15	StringTie	exon	90881286	90881389	1000	+	.	gene_id "MSTRG.66877"; transcript_id "MSTRG.66877.203"; exon_number "17";
chr15	StringTie	exon	90881585	90883458	1000	+	.	gene_id "MSTRG.66877"; transcript_id "MSTRG.66877.203"; exon_number "18";
chr15	StringTie	transcript	90872188	90883500	1000	+	.	gene_id "MSTRG.66877"; transcript_id "MSTRG.66877.204";
chr15	StringTie	exon	90872188	90872226	1000	+	.	gene_id "MSTRG.66877"; transcript_id "MSTRG.66877.204"; exon_number "1";
chr15	StringTie	exon	90875582	90875917	1000	+	.	gene_id "MSTRG.66877"; transcript_id "MSTRG.66877.204"; exon_number "2";
chr15	StringTie	exon	90876255	90876353	1000	+	.	gene_id "MSTRG.66877"; transcript_id "MSTRG.66877.204"; exon_number "3";
chr15	StringTie	exon	90876468	90876557	1000	+	.	gene_id "MSTRG.66877"; transcript_id "MSTRG.66877.204"; exon_number "4";
chr15	StringTie	exon	90876896	90877024	1000	+	.	gene_id "MSTRG.66877"; transcript_id "MSTRG.66877.204"; exon_number "5";
chr15	StringTie	exon	90877135	90877211	1000	+	.	gene_id "MSTRG.66877"; transcript_id "MSTRG.66877.204"; exon_number "6";
chr15	StringTie	exon	90877527	90877615	1000	+	.	gene_id "MSTRG.66877"; transcript_id "MSTRG.66877.204"; exon_number "7";
chr15	StringTie	exon	90878132	90878304	1000	+	.	gene_id "MSTRG.66877"; transcript_id "MSTRG.66877.204"; exon_number "8";
chr15	StringTie	exon	90878764	90878976	1000	+	.	gene_id "MSTRG.66877"; transcript_id "MSTRG.66877.204"; exon_number "9";
chr15	StringTie	exon	90879444	90879544	1000	+	.	gene_id "MSTRG.66877"; transcript_id "MSTRG.66877.204"; exon_number "10";
chr15	StringTie	exon	90879671	90879774	1000	+	.	gene_id "MSTRG.66877"; transcript_id "MSTRG.66877.204"; exon_number "11";
chr15	StringTie	exon	90879867	90879984	1000	+	.	gene_id "MSTRG.66877"; transcript_id "MSTRG.66877.204"; exon_number "12";
chr15	StringTie	exon	90880094	90880273	1000	+	.	gene_id "MSTRG.66877"; transcript_id "MSTRG.66877.204"; exon_number "13";
chr15	StringTie	exon	90880691	90880815	1000	+	.	gene_id "MSTRG.66877"; transcript_id "MSTRG.66877.204"; exon_number "14";
chr15	StringTie	exon	90880930	90881036	1000	+	.	gene_id "MSTRG.66877"; transcript_id "MSTRG.66877.204"; exon_number "15";
chr15	StringTie	exon	90881286	90883500	1000	+	.	gene_id "MSTRG.66877"; transcript_id "MSTRG.66877.204"; exon_number "16";
chr15	StringTie	transcript	90872188	90883568	1000	+	.	gene_id "MSTRG.66877"; transcript_id "MSTRG.66877.205";
chr15	StringTie	exon	90872188	90872226	1000	+	.	gene_id "MSTRG.66877"; transcript_id "MSTRG.66877.205"; exon_number "1";
chr15	StringTie	exon	90875582	90875917	1000	+	.	gene_id "MSTRG.66877"; transcript_id "MSTRG.66877.205"; exon_number "2";
chr15	StringTie	exon	90876255	90876353	1000	+	.	gene_id "MSTRG.66877"; transcript_id "MSTRG.66877.205"; exon_number "3";
chr15	StringTie	exon	90876462	90876557	1000	+	.	gene_id "MSTRG.66877"; transcript_id "MSTRG.66877.205"; exon_number "4";
chr15	StringTie	exon	90876896	90877024	1000	+	.	gene_id "MSTRG.66877"; transcript_id "MSTRG.66877.205"; exon_number "5";
chr15	StringTie	exon	90877135	90877211	1000	+	.	gene_id "MSTRG.66877"; transcript_id "MSTRG.66877.205"; exon_number "6";
chr15	StringTie	exon	90877527	90877615	1000	+	.	gene_id "MSTRG.66877"; transcript_id "MSTRG.66877.205"; exon_number "7";
chr15	StringTie	exon	90878132	90878304	1000	+	.	gene_id "MSTRG.66877"; transcript_id "MSTRG.66877.205"; exon_number "8";
chr15	StringTie	exon	90878877	90878976	1000	+	.	gene_id "MSTRG.66877"; transcript_id "MSTRG.66877.205"; exon_number "9";
chr15	StringTie	exon	90879444	90879544	1000	+	.	gene_id "MSTRG.66877"; transcript_id "MSTRG.66877.205"; exon_number "10";
chr15	StringTie	exon	90879671	90879774	1000	+	.	gene_id "MSTRG.66877"; transcript_id "MSTRG.66877.205"; exon_number "11";
chr15	StringTie	exon	90879867	90879984	1000	+	.	gene_id "MSTRG.66877"; transcript_id "MSTRG.66877.205"; exon_number "12";
chr15	StringTie	exon	90880094	90880273	1000	+	.	gene_id "MSTRG.66877"; transcript_id "MSTRG.66877.205"; exon_number "13";
chr15	StringTie	exon	90880691	90880815	1000	+	.	gene_id "MSTRG.66877"; transcript_id "MSTRG.66877.205"; exon_number "14";
chr15	StringTie	exon	90880930	90881040	1000	+	.	gene_id "MSTRG.66877"; transcript_id "MSTRG.66877.205"; exon_number "15";
chr15	StringTie	exon	90881286	90882960	1000	+	.	gene_id "MSTRG.66877"; transcript_id "MSTRG.66877.205"; exon_number "16";
chr15	StringTie	exon	90882999	90883568	1000	+	.	gene_id "MSTRG.66877"; transcript_id "MSTRG.66877.205"; exon_number "17";
chr15	StringTie	transcript	90872189	90922598	1000	+	.	gene_id "MSTRG.66877"; transcript_id "MSTRG.66877.206";
chr15	StringTie	exon	90872189	90872226	1000	+	.	gene_id "MSTRG.66877"; transcript_id "MSTRG.66877.206"; exon_number "1";
chr15	StringTie	exon	90875582	90875917	1000	+	.	gene_id "MSTRG.66877"; transcript_id "MSTRG.66877.206"; exon_number "2";
chr15	StringTie	exon	90876255	90876353	1000	+	.	gene_id "MSTRG.66877"; transcript_id "MSTRG.66877.206"; exon_number "3";
chr15	StringTie	exon	90876462	90876557	1000	+	.	gene_id "MSTRG.66877"; transcript_id "MSTRG.66877.206"; exon_number "4";
chr15	StringTie	exon	90876896	90877024	1000	+	.	gene_id "MSTRG.66877"; transcript_id "MSTRG.66877.206"; exon_number "5";
chr15	StringTie	exon	90877135	90877211	1000	+	.	gene_id "MSTRG.66877"; transcript_id "MSTRG.66877.206"; exon_number "6";
chr15	StringTie	exon	90877527	90877615	1000	+	.	gene_id "MSTRG.66877"; transcript_id "MSTRG.66877.206"; exon_number "7";
chr15	StringTie	exon	90878132	90878976	1000	+	.	gene_id "MSTRG.66877"; transcript_id "MSTRG.66877.206"; exon_number "8";
chr15	StringTie	exon	90879444	90879544	1000	+	.	gene_id "MSTRG.66877"; transcript_id "MSTRG.66877.206"; exon_number "9";
chr15	StringTie	exon	90879671	90879774	1000	+	.	gene_id "MSTRG.66877"; transcript_id "MSTRG.66877.206"; exon_number "10";
chr15	StringTie	exon	90879867	90879984	1000	+	.	gene_id "MSTRG.66877"; transcript_id "MSTRG.66877.206"; exon_number "11";
chr15	StringTie	exon	90880094	90880273	1000	+	.	gene_id "MSTRG.66877"; transcript_id "MSTRG.66877.206"; exon_number "12";
chr15	StringTie	exon	90880691	90880815	1000	+	.	gene_id "MSTRG.66877"; transcript_id "MSTRG.66877.206"; exon_number "13";
chr15	StringTie	exon	90880930	90881040	1000	+	.	gene_id "MSTRG.66877"; transcript_id "MSTRG.66877.206"; exon_number "14";
chr15	StringTie	exon	90881286	90884639	1000	+	.	gene_id "MSTRG.66877"; transcript_id "MSTRG.66877.206"; exon_number "15";
chr15	StringTie	exon	90885037	90885258	1000	+	.	gene_id "MSTRG.66877"; transcript_id "MSTRG.66877.206"; exon_number "16";
chr15	StringTie	exon	90885412	90885585	1000	+	.	gene_id "MSTRG.66877"; transcript_id "MSTRG.66877.206"; exon_number "17";
chr15	StringTie	exon	90886961	90887057	1000	+	.	gene_id "MSTRG.66877"; transcript_id "MSTRG.66877.206"; exon_number "18";
chr15	StringTie	exon	90887187	90887370	1000	+	.	gene_id "MSTRG.66877"; transcript_id "MSTRG.66877.206"; exon_number "19";
chr15	StringTie	exon	90889306	90889443	1000	+	.	gene_id "MSTRG.66877"; transcript_id "MSTRG.66877.206"; exon_number "20";
chr15	StringTie	exon	90889517	90889636	1000	+	.	gene_id "MSTRG.66877"; transcript_id "MSTRG.66877.206"; exon_number "21";
chr15	StringTie	exon	90889840	90889962	1000	+	.	gene_id "MSTRG.66877"; transcript_id "MSTRG.66877.206"; exon_number "22";
chr15	StringTie	exon	90890092	90890278	1000	+	.	gene_id "MSTRG.66877"; transcript_id "MSTRG.66877.206"; exon_number "23";
chr15	StringTie	exon	90890366	90890484	1000	+	.	gene_id "MSTRG.66877"; transcript_id "MSTRG.66877.206"; exon_number "24";
chr15	StringTie	exon	90890982	90891191	1000	+	.	gene_id "MSTRG.66877"; transcript_id "MSTRG.66877.206"; exon_number "25";
chr15	StringTie	exon	90891554	90891676	1000	+	.	gene_id "MSTRG.66877"; transcript_id "MSTRG.66877.206"; exon_number "26";
chr15	StringTie	exon	90892058	90892825	1000	+	.	gene_id "MSTRG.66877"; transcript_id "MSTRG.66877.206"; exon_number "27";
chr15	StringTie	exon	90893100	90893194	1000	+	.	gene_id "MSTRG.66877"; transcript_id "MSTRG.66877.206"; exon_number "28";
chr15	StringTie	exon	90893291	90893414	1000	+	.	gene_id "MSTRG.66877"; transcript_id "MSTRG.66877.206"; exon_number "29";
chr15	StringTie	exon	90893654	90893811	1000	+	.	gene_id "MSTRG.66877"; transcript_id "MSTRG.66877.206"; exon_number "30";
chr15	StringTie	exon	90893936	90894058	1000	+	.	gene_id "MSTRG.66877"; transcript_id "MSTRG.66877.206"; exon_number "31";
chr15	StringTie	exon	90895416	90895554	1000	+	.	gene_id "MSTRG.66877"; transcript_id "MSTRG.66877.206"; exon_number "32";
chr15	StringTie	exon	90902317	90902526	1000	+	.	gene_id "MSTRG.66877"; transcript_id "MSTRG.66877.206"; exon_number "33";
chr15	StringTie	exon	90903231	90903432	1000	+	.	gene_id "MSTRG.66877"; transcript_id "MSTRG.66877.206"; exon_number "34";
chr15	StringTie	exon	90904190	90904339	1000	+	.	gene_id "MSTRG.66877"; transcript_id "MSTRG.66877.206"; exon_number "35";
chr15	StringTie	exon	90905251	90905508	1000	+	.	gene_id "MSTRG.66877"; transcript_id "MSTRG.66877.206"; exon_number "36";
chr15	StringTie	exon	90905579	90905723	1000	+	.	gene_id "MSTRG.66877"; transcript_id "MSTRG.66877.206"; exon_number "37";
chr15	StringTie	exon	90905845	90906016	1000	+	.	gene_id "MSTRG.66877"; transcript_id "MSTRG.66877.206"; exon_number "38";
chr15	StringTie	exon	90906370	90906497	1000	+	.	gene_id "MSTRG.66877"; transcript_id "MSTRG.66877.206"; exon_number "39";
chr15	StringTie	exon	90906740	90906913	1000	+	.	gene_id "MSTRG.66877"; transcript_id "MSTRG.66877.206"; exon_number "40";
chr15	StringTie	exon	90907309	90907495	1000	+	.	gene_id "MSTRG.66877"; transcript_id "MSTRG.66877.206"; exon_number "41";
chr15	StringTie	exon	90909327	90909504	1000	+	.	gene_id "MSTRG.66877"; transcript_id "MSTRG.66877.206"; exon_number "42";
chr15	StringTie	exon	90910090	90910292	1000	+	.	gene_id "MSTRG.66877"; transcript_id "MSTRG.66877.206"; exon_number "43";
chr15	StringTie	exon	90910501	90910683	1000	+	.	gene_id "MSTRG.66877"; transcript_id "MSTRG.66877.206"; exon_number "44";
chr15	StringTie	exon	90910847	90910961	1000	+	.	gene_id "MSTRG.66877"; transcript_id "MSTRG.66877.206"; exon_number "45";
chr15	StringTie	exon	90911171	90911238	1000	+	.	gene_id "MSTRG.66877"; transcript_id "MSTRG.66877.206"; exon_number "46";
chr15	StringTie	exon	90911385	90911550	1000	+	.	gene_id "MSTRG.66877"; transcript_id "MSTRG.66877.206"; exon_number "47";
chr15	StringTie	exon	90912043	90912664	1000	+	.	gene_id "MSTRG.66877"; transcript_id "MSTRG.66877.206"; exon_number "48";
chr15	StringTie	exon	90912877	90912991	1000	+	.	gene_id "MSTRG.66877"; transcript_id "MSTRG.66877.206"; exon_number "49";
chr15	StringTie	exon	90913273	90913406	1000	+	.	gene_id "MSTRG.66877"; transcript_id "MSTRG.66877.206"; exon_number "50";
chr15	StringTie	exon	90913614	90913755	1000	+	.	gene_id "MSTRG.66877"; transcript_id "MSTRG.66877.206"; exon_number "51";
chr15	StringTie	exon	90916123	90916256	1000	+	.	gene_id "MSTRG.66877"; transcript_id "MSTRG.66877.206"; exon_number "52";
chr15	StringTie	exon	90918194	90918388	1000	+	.	gene_id "MSTRG.66877"; transcript_id "MSTRG.66877.206"; exon_number "53";
chr15	StringTie	exon	90918645	90918755	1000	+	.	gene_id "MSTRG.66877"; transcript_id "MSTRG.66877.206"; exon_number "54";
chr15	StringTie	exon	90919635	90922598	1000	+	.	gene_id "MSTRG.66877"; transcript_id "MSTRG.66877.206"; exon_number "55";
chr15	StringTie	transcript	90872195	90883506	1000	+	.	gene_id "MSTRG.66877"; transcript_id "MSTRG.66877.207";
chr15	StringTie	exon	90872195	90873098	1000	+	.	gene_id "MSTRG.66877"; transcript_id "MSTRG.66877.207"; exon_number "1";
chr15	StringTie	exon	90875582	90875917	1000	+	.	gene_id "MSTRG.66877"; transcript_id "MSTRG.66877.207"; exon_number "2";
chr15	StringTie	exon	90876255	90876353	1000	+	.	gene_id "MSTRG.66877"; transcript_id "MSTRG.66877.207"; exon_number "3";
chr15	StringTie	exon	90876462	90876557	1000	+	.	gene_id "MSTRG.66877"; transcript_id "MSTRG.66877.207"; exon_number "4";
chr15	StringTie	exon	90876896	90877024	1000	+	.	gene_id "MSTRG.66877"; transcript_id "MSTRG.66877.207"; exon_number "5";
chr15	StringTie	exon	90877135	90877211	1000	+	.	gene_id "MSTRG.66877"; transcript_id "MSTRG.66877.207"; exon_number "6";
chr15	StringTie	exon	90877527	90877615	1000	+	.	gene_id "MSTRG.66877"; transcript_id "MSTRG.66877.207"; exon_number "7";
chr15	StringTie	exon	90878217	90878304	1000	+	.	gene_id "MSTRG.66877"; transcript_id "MSTRG.66877.207"; exon_number "8";
chr15	StringTie	exon	90878764	90878976	1000	+	.	gene_id "MSTRG.66877"; transcript_id "MSTRG.66877.207"; exon_number "9";
chr15	StringTie	exon	90879222	90879284	1000	+	.	gene_id "MSTRG.66877"; transcript_id "MSTRG.66877.207"; exon_number "10";
chr15	StringTie	exon	90879444	90879544	1000	+	.	gene_id "MSTRG.66877"; transcript_id "MSTRG.66877.207"; exon_number "11";
chr15	StringTie	exon	90879671	90879774	1000	+	.	gene_id "MSTRG.66877"; transcript_id "MSTRG.66877.207"; exon_number "12";
chr15	StringTie	exon	90879867	90879984	1000	+	.	gene_id "MSTRG.66877"; transcript_id "MSTRG.66877.207"; exon_number "13";
chr15	StringTie	exon	90880094	90880273	1000	+	.	gene_id "MSTRG.66877"; transcript_id "MSTRG.66877.207"; exon_number "14";
chr15	StringTie	exon	90880691	90880815	1000	+	.	gene_id "MSTRG.66877"; transcript_id "MSTRG.66877.207"; exon_number "15";
chr15	StringTie	exon	90880930	90881036	1000	+	.	gene_id "MSTRG.66877"; transcript_id "MSTRG.66877.207"; exon_number "16";
chr15	StringTie	exon	90881286	90883506	1000	+	.	gene_id "MSTRG.66877"; transcript_id "MSTRG.66877.207"; exon_number "17";
chr15	StringTie	transcript	90872198	90883511	1000	+	.	gene_id "MSTRG.66877"; transcript_id "MSTRG.66877.208";
chr15	StringTie	exon	90872198	90872226	1000	+	.	gene_id "MSTRG.66877"; transcript_id "MSTRG.66877.208"; exon_number "1";
chr15	StringTie	exon	90875582	90875917	1000	+	.	gene_id "MSTRG.66877"; transcript_id "MSTRG.66877.208"; exon_number "2";
chr15	StringTie	exon	90876255	90876353	1000	+	.	gene_id "MSTRG.66877"; transcript_id "MSTRG.66877.208"; exon_number "3";
chr15	StringTie	exon	90876462	90876557	1000	+	.	gene_id "MSTRG.66877"; transcript_id "MSTRG.66877.208"; exon_number "4";
chr15	StringTie	exon	90876896	90877016	1000	+	.	gene_id "MSTRG.66877"; transcript_id "MSTRG.66877.208"; exon_number "5";
chr15	StringTie	exon	90877135	90877211	1000	+	.	gene_id "MSTRG.66877"; transcript_id "MSTRG.66877.208"; exon_number "6";
chr15	StringTie	exon	90877527	90877615	1000	+	.	gene_id "MSTRG.66877"; transcript_id "MSTRG.66877.208"; exon_number "7";
chr15	StringTie	exon	90878132	90878304	1000	+	.	gene_id "MSTRG.66877"; transcript_id "MSTRG.66877.208"; exon_number "8";
chr15	StringTie	exon	90878764	90878976	1000	+	.	gene_id "MSTRG.66877"; transcript_id "MSTRG.66877.208"; exon_number "9";
chr15	StringTie	exon	90879444	90879544	1000	+	.	gene_id "MSTRG.66877"; transcript_id "MSTRG.66877.208"; exon_number "10";
chr15	StringTie	exon	90879671	90879774	1000	+	.	gene_id "MSTRG.66877"; transcript_id "MSTRG.66877.208"; exon_number "11";
chr15	StringTie	exon	90879867	90879984	1000	+	.	gene_id "MSTRG.66877"; transcript_id "MSTRG.66877.208"; exon_number "12";
chr15	StringTie	exon	90880094	90880273	1000	+	.	gene_id "MSTRG.66877"; transcript_id "MSTRG.66877.208"; exon_number "13";
chr15	StringTie	exon	90880691	90880815	1000	+	.	gene_id "MSTRG.66877"; transcript_id "MSTRG.66877.208"; exon_number "14";
chr15	StringTie	exon	90880930	90881036	1000	+	.	gene_id "MSTRG.66877"; transcript_id "MSTRG.66877.208"; exon_number "15";
chr15	StringTie	exon	90881286	90883511	1000	+	.	gene_id "MSTRG.66877"; transcript_id "MSTRG.66877.208"; exon_number "16";
chr15	StringTie	transcript	90872207	90883458	1000	+	.	gene_id "MSTRG.66877"; transcript_id "MSTRG.66877.209";
chr15	StringTie	exon	90872207	90872226	1000	+	.	gene_id "MSTRG.66877"; transcript_id "MSTRG.66877.209"; exon_number "1";
chr15	StringTie	exon	90875582	90875917	1000	+	.	gene_id "MSTRG.66877"; transcript_id "MSTRG.66877.209"; exon_number "2";
chr15	StringTie	exon	90876255	90876353	1000	+	.	gene_id "MSTRG.66877"; transcript_id "MSTRG.66877.209"; exon_number "3";
chr15	StringTie	exon	90876462	90876557	1000	+	.	gene_id "MSTRG.66877"; transcript_id "MSTRG.66877.209"; exon_number "4";
chr15	StringTie	exon	90876896	90877024	1000	+	.	gene_id "MSTRG.66877"; transcript_id "MSTRG.66877.209"; exon_number "5";
chr15	StringTie	exon	90877135	90877211	1000	+	.	gene_id "MSTRG.66877"; transcript_id "MSTRG.66877.209"; exon_number "6";
chr15	StringTie	exon	90877527	90877615	1000	+	.	gene_id "MSTRG.66877"; transcript_id "MSTRG.66877.209"; exon_number "7";
chr15	StringTie	exon	90878132	90878304	1000	+	.	gene_id "MSTRG.66877"; transcript_id "MSTRG.66877.209"; exon_number "8";
chr15	StringTie	exon	90878764	90878976	1000	+	.	gene_id "MSTRG.66877"; transcript_id "MSTRG.66877.209"; exon_number "9";
chr15	StringTie	exon	90879444	90879544	1000	+	.	gene_id "MSTRG.66877"; transcript_id "MSTRG.66877.209"; exon_number "10";
chr15	StringTie	exon	90879671	90879774	1000	+	.	gene_id "MSTRG.66877"; transcript_id "MSTRG.66877.209"; exon_number "11";
chr15	StringTie	exon	90879867	90879984	1000	+	.	gene_id "MSTRG.66877"; transcript_id "MSTRG.66877.209"; exon_number "12";
chr15	StringTie	exon	90880094	90880273	1000	+	.	gene_id "MSTRG.66877"; transcript_id "MSTRG.66877.209"; exon_number "13";
chr15	StringTie	exon	90880691	90880815	1000	+	.	gene_id "MSTRG.66877"; transcript_id "MSTRG.66877.209"; exon_number "14";
chr15	StringTie	exon	90880930	90881040	1000	+	.	gene_id "MSTRG.66877"; transcript_id "MSTRG.66877.209"; exon_number "15";
chr15	StringTie	exon	90881286	90881389	1000	+	.	gene_id "MSTRG.66877"; transcript_id "MSTRG.66877.209"; exon_number "16";
chr15	StringTie	exon	90881585	90883458	1000	+	.	gene_id "MSTRG.66877"; transcript_id "MSTRG.66877.209"; exon_number "17";
chr15	StringTie	transcript	90868026	90883540	1000	+	.	gene_id "MSTRG.66877"; transcript_id "MSTRG.66877.21";
chr15	StringTie	exon	90868026	90868413	1000	+	.	gene_id "MSTRG.66877"; transcript_id "MSTRG.66877.21"; exon_number "1";
chr15	StringTie	exon	90875582	90875917	1000	+	.	gene_id "MSTRG.66877"; transcript_id "MSTRG.66877.21"; exon_number "2";
chr15	StringTie	exon	90876255	90876353	1000	+	.	gene_id "MSTRG.66877"; transcript_id "MSTRG.66877.21"; exon_number "3";
chr15	StringTie	exon	90876462	90876557	1000	+	.	gene_id "MSTRG.66877"; transcript_id "MSTRG.66877.21"; exon_number "4";
chr15	StringTie	exon	90876896	90877016	1000	+	.	gene_id "MSTRG.66877"; transcript_id "MSTRG.66877.21"; exon_number "5";
chr15	StringTie	exon	90877135	90877211	1000	+	.	gene_id "MSTRG.66877"; transcript_id "MSTRG.66877.21"; exon_number "6";
chr15	StringTie	exon	90877527	90877615	1000	+	.	gene_id "MSTRG.66877"; transcript_id "MSTRG.66877.21"; exon_number "7";
chr15	StringTie	exon	90878132	90878304	1000	+	.	gene_id "MSTRG.66877"; transcript_id "MSTRG.66877.21"; exon_number "8";
chr15	StringTie	exon	90878764	90878976	1000	+	.	gene_id "MSTRG.66877"; transcript_id "MSTRG.66877.21"; exon_number "9";
chr15	StringTie	exon	90879444	90879544	1000	+	.	gene_id "MSTRG.66877"; transcript_id "MSTRG.66877.21"; exon_number "10";
chr15	StringTie	exon	90879671	90879774	1000	+	.	gene_id "MSTRG.66877"; transcript_id "MSTRG.66877.21"; exon_number "11";
chr15	StringTie	exon	90879867	90879984	1000	+	.	gene_id "MSTRG.66877"; transcript_id "MSTRG.66877.21"; exon_number "12";
chr15	StringTie	exon	90880094	90880273	1000	+	.	gene_id "MSTRG.66877"; transcript_id "MSTRG.66877.21"; exon_number "13";
chr15	StringTie	exon	90880691	90880815	1000	+	.	gene_id "MSTRG.66877"; transcript_id "MSTRG.66877.21"; exon_number "14";
chr15	StringTie	exon	90880930	90881036	1000	+	.	gene_id "MSTRG.66877"; transcript_id "MSTRG.66877.21"; exon_number "15";
chr15	StringTie	exon	90881286	90883540	1000	+	.	gene_id "MSTRG.66877"; transcript_id "MSTRG.66877.21"; exon_number "16";
chr15	StringTie	transcript	90872255	90883458	1000	+	.	gene_id "MSTRG.66877"; transcript_id "MSTRG.66877.210";
chr15	StringTie	exon	90872255	90873073	1000	+	.	gene_id "MSTRG.66877"; transcript_id "MSTRG.66877.210"; exon_number "1";
chr15	StringTie	exon	90875582	90875917	1000	+	.	gene_id "MSTRG.66877"; transcript_id "MSTRG.66877.210"; exon_number "2";
chr15	StringTie	exon	90876255	90876353	1000	+	.	gene_id "MSTRG.66877"; transcript_id "MSTRG.66877.210"; exon_number "3";
chr15	StringTie	exon	90876462	90876557	1000	+	.	gene_id "MSTRG.66877"; transcript_id "MSTRG.66877.210"; exon_number "4";
chr15	StringTie	exon	90876896	90877024	1000	+	.	gene_id "MSTRG.66877"; transcript_id "MSTRG.66877.210"; exon_number "5";
chr15	StringTie	exon	90877135	90877211	1000	+	.	gene_id "MSTRG.66877"; transcript_id "MSTRG.66877.210"; exon_number "6";
chr15	StringTie	exon	90877527	90877615	1000	+	.	gene_id "MSTRG.66877"; transcript_id "MSTRG.66877.210"; exon_number "7";
chr15	StringTie	exon	90878132	90878304	1000	+	.	gene_id "MSTRG.66877"; transcript_id "MSTRG.66877.210"; exon_number "8";
chr15	StringTie	exon	90878764	90878976	1000	+	.	gene_id "MSTRG.66877"; transcript_id "MSTRG.66877.210"; exon_number "9";
chr15	StringTie	exon	90879444	90879544	1000	+	.	gene_id "MSTRG.66877"; transcript_id "MSTRG.66877.210"; exon_number "10";
chr15	StringTie	exon	90879671	90879774	1000	+	.	gene_id "MSTRG.66877"; transcript_id "MSTRG.66877.210"; exon_number "11";
chr15	StringTie	exon	90879867	90879984	1000	+	.	gene_id "MSTRG.66877"; transcript_id "MSTRG.66877.210"; exon_number "12";
chr15	StringTie	exon	90880094	90880273	1000	+	.	gene_id "MSTRG.66877"; transcript_id "MSTRG.66877.210"; exon_number "13";
chr15	StringTie	exon	90880691	90880815	1000	+	.	gene_id "MSTRG.66877"; transcript_id "MSTRG.66877.210"; exon_number "14";
chr15	StringTie	exon	90880930	90881036	1000	+	.	gene_id "MSTRG.66877"; transcript_id "MSTRG.66877.210"; exon_number "15";
chr15	StringTie	exon	90881286	90883458	1000	+	.	gene_id "MSTRG.66877"; transcript_id "MSTRG.66877.210"; exon_number "16";
chr15	StringTie	transcript	90872288	90883527	1000	+	.	gene_id "MSTRG.66877"; transcript_id "MSTRG.66877.211";
chr15	StringTie	exon	90872288	90873073	1000	+	.	gene_id "MSTRG.66877"; transcript_id "MSTRG.66877.211"; exon_number "1";
chr15	StringTie	exon	90875582	90875917	1000	+	.	gene_id "MSTRG.66877"; transcript_id "MSTRG.66877.211"; exon_number "2";
chr15	StringTie	exon	90876255	90876353	1000	+	.	gene_id "MSTRG.66877"; transcript_id "MSTRG.66877.211"; exon_number "3";
chr15	StringTie	exon	90876462	90876557	1000	+	.	gene_id "MSTRG.66877"; transcript_id "MSTRG.66877.211"; exon_number "4";
chr15	StringTie	exon	90876896	90877024	1000	+	.	gene_id "MSTRG.66877"; transcript_id "MSTRG.66877.211"; exon_number "5";
chr15	StringTie	exon	90877135	90877211	1000	+	.	gene_id "MSTRG.66877"; transcript_id "MSTRG.66877.211"; exon_number "6";
chr15	StringTie	exon	90877527	90877615	1000	+	.	gene_id "MSTRG.66877"; transcript_id "MSTRG.66877.211"; exon_number "7";
chr15	StringTie	exon	90878132	90878304	1000	+	.	gene_id "MSTRG.66877"; transcript_id "MSTRG.66877.211"; exon_number "8";
chr15	StringTie	exon	90878764	90878976	1000	+	.	gene_id "MSTRG.66877"; transcript_id "MSTRG.66877.211"; exon_number "9";
chr15	StringTie	exon	90879444	90879544	1000	+	.	gene_id "MSTRG.66877"; transcript_id "MSTRG.66877.211"; exon_number "10";
chr15	StringTie	exon	90879671	90879774	1000	+	.	gene_id "MSTRG.66877"; transcript_id "MSTRG.66877.211"; exon_number "11";
chr15	StringTie	exon	90879867	90879984	1000	+	.	gene_id "MSTRG.66877"; transcript_id "MSTRG.66877.211"; exon_number "12";
chr15	StringTie	exon	90880094	90880273	1000	+	.	gene_id "MSTRG.66877"; transcript_id "MSTRG.66877.211"; exon_number "13";
chr15	StringTie	exon	90880691	90880815	1000	+	.	gene_id "MSTRG.66877"; transcript_id "MSTRG.66877.211"; exon_number "14";
chr15	StringTie	exon	90880930	90881040	1000	+	.	gene_id "MSTRG.66877"; transcript_id "MSTRG.66877.211"; exon_number "15";
chr15	StringTie	exon	90881286	90882960	1000	+	.	gene_id "MSTRG.66877"; transcript_id "MSTRG.66877.211"; exon_number "16";
chr15	StringTie	exon	90882999	90883527	1000	+	.	gene_id "MSTRG.66877"; transcript_id "MSTRG.66877.211"; exon_number "17";
chr15	StringTie	transcript	90872437	90883480	1000	+	.	gene_id "MSTRG.66877"; transcript_id "MSTRG.66877.212";
chr15	StringTie	exon	90872437	90873073	1000	+	.	gene_id "MSTRG.66877"; transcript_id "MSTRG.66877.212"; exon_number "1";
chr15	StringTie	exon	90875582	90875917	1000	+	.	gene_id "MSTRG.66877"; transcript_id "MSTRG.66877.212"; exon_number "2";
chr15	StringTie	exon	90876255	90876353	1000	+	.	gene_id "MSTRG.66877"; transcript_id "MSTRG.66877.212"; exon_number "3";
chr15	StringTie	exon	90876462	90876557	1000	+	.	gene_id "MSTRG.66877"; transcript_id "MSTRG.66877.212"; exon_number "4";
chr15	StringTie	exon	90876896	90877024	1000	+	.	gene_id "MSTRG.66877"; transcript_id "MSTRG.66877.212"; exon_number "5";
chr15	StringTie	exon	90877135	90877211	1000	+	.	gene_id "MSTRG.66877"; transcript_id "MSTRG.66877.212"; exon_number "6";
chr15	StringTie	exon	90877527	90877615	1000	+	.	gene_id "MSTRG.66877"; transcript_id "MSTRG.66877.212"; exon_number "7";
chr15	StringTie	exon	90878132	90878304	1000	+	.	gene_id "MSTRG.66877"; transcript_id "MSTRG.66877.212"; exon_number "8";
chr15	StringTie	exon	90878764	90878976	1000	+	.	gene_id "MSTRG.66877"; transcript_id "MSTRG.66877.212"; exon_number "9";
chr15	StringTie	exon	90879444	90879544	1000	+	.	gene_id "MSTRG.66877"; transcript_id "MSTRG.66877.212"; exon_number "10";
chr15	StringTie	exon	90879671	90879774	1000	+	.	gene_id "MSTRG.66877"; transcript_id "MSTRG.66877.212"; exon_number "11";
chr15	StringTie	exon	90879867	90879984	1000	+	.	gene_id "MSTRG.66877"; transcript_id "MSTRG.66877.212"; exon_number "12";
chr15	StringTie	exon	90880094	90880232	1000	+	.	gene_id "MSTRG.66877"; transcript_id "MSTRG.66877.212"; exon_number "13";
chr15	StringTie	exon	90880691	90880815	1000	+	.	gene_id "MSTRG.66877"; transcript_id "MSTRG.66877.212"; exon_number "14";
chr15	StringTie	exon	90880930	90881036	1000	+	.	gene_id "MSTRG.66877"; transcript_id "MSTRG.66877.212"; exon_number "15";
chr15	StringTie	exon	90881286	90883480	1000	+	.	gene_id "MSTRG.66877"; transcript_id "MSTRG.66877.212"; exon_number "16";
chr15	StringTie	transcript	90872594	90883552	1000	+	.	gene_id "MSTRG.66877"; transcript_id "MSTRG.66877.213";
chr15	StringTie	exon	90872594	90873347	1000	+	.	gene_id "MSTRG.66877"; transcript_id "MSTRG.66877.213"; exon_number "1";
chr15	StringTie	exon	90875582	90875682	1000	+	.	gene_id "MSTRG.66877"; transcript_id "MSTRG.66877.213"; exon_number "2";
chr15	StringTie	exon	90875752	90875917	1000	+	.	gene_id "MSTRG.66877"; transcript_id "MSTRG.66877.213"; exon_number "3";
chr15	StringTie	exon	90876255	90876353	1000	+	.	gene_id "MSTRG.66877"; transcript_id "MSTRG.66877.213"; exon_number "4";
chr15	StringTie	exon	90876462	90876557	1000	+	.	gene_id "MSTRG.66877"; transcript_id "MSTRG.66877.213"; exon_number "5";
chr15	StringTie	exon	90876896	90877024	1000	+	.	gene_id "MSTRG.66877"; transcript_id "MSTRG.66877.213"; exon_number "6";
chr15	StringTie	exon	90877135	90877211	1000	+	.	gene_id "MSTRG.66877"; transcript_id "MSTRG.66877.213"; exon_number "7";
chr15	StringTie	exon	90877527	90877615	1000	+	.	gene_id "MSTRG.66877"; transcript_id "MSTRG.66877.213"; exon_number "8";
chr15	StringTie	exon	90878132	90878304	1000	+	.	gene_id "MSTRG.66877"; transcript_id "MSTRG.66877.213"; exon_number "9";
chr15	StringTie	exon	90878764	90878976	1000	+	.	gene_id "MSTRG.66877"; transcript_id "MSTRG.66877.213"; exon_number "10";
chr15	StringTie	exon	90879222	90879284	1000	+	.	gene_id "MSTRG.66877"; transcript_id "MSTRG.66877.213"; exon_number "11";
chr15	StringTie	exon	90879444	90879544	1000	+	.	gene_id "MSTRG.66877"; transcript_id "MSTRG.66877.213"; exon_number "12";
chr15	StringTie	exon	90879671	90879774	1000	+	.	gene_id "MSTRG.66877"; transcript_id "MSTRG.66877.213"; exon_number "13";
chr15	StringTie	exon	90879867	90879984	1000	+	.	gene_id "MSTRG.66877"; transcript_id "MSTRG.66877.213"; exon_number "14";
chr15	StringTie	exon	90880094	90880273	1000	+	.	gene_id "MSTRG.66877"; transcript_id "MSTRG.66877.213"; exon_number "15";
chr15	StringTie	exon	90880691	90880815	1000	+	.	gene_id "MSTRG.66877"; transcript_id "MSTRG.66877.213"; exon_number "16";
chr15	StringTie	exon	90880930	90881040	1000	+	.	gene_id "MSTRG.66877"; transcript_id "MSTRG.66877.213"; exon_number "17";
chr15	StringTie	exon	90881286	90883552	1000	+	.	gene_id "MSTRG.66877"; transcript_id "MSTRG.66877.213"; exon_number "18";
chr15	StringTie	transcript	90872626	90883459	1000	+	.	gene_id "MSTRG.66877"; transcript_id "MSTRG.66877.214";
chr15	StringTie	exon	90872626	90873347	1000	+	.	gene_id "MSTRG.66877"; transcript_id "MSTRG.66877.214"; exon_number "1";
chr15	StringTie	exon	90875582	90875917	1000	+	.	gene_id "MSTRG.66877"; transcript_id "MSTRG.66877.214"; exon_number "2";
chr15	StringTie	exon	90876255	90876353	1000	+	.	gene_id "MSTRG.66877"; transcript_id "MSTRG.66877.214"; exon_number "3";
chr15	StringTie	exon	90876462	90876557	1000	+	.	gene_id "MSTRG.66877"; transcript_id "MSTRG.66877.214"; exon_number "4";
chr15	StringTie	exon	90876896	90877024	1000	+	.	gene_id "MSTRG.66877"; transcript_id "MSTRG.66877.214"; exon_number "5";
chr15	StringTie	exon	90877135	90877211	1000	+	.	gene_id "MSTRG.66877"; transcript_id "MSTRG.66877.214"; exon_number "6";
chr15	StringTie	exon	90877527	90877615	1000	+	.	gene_id "MSTRG.66877"; transcript_id "MSTRG.66877.214"; exon_number "7";
chr15	StringTie	exon	90878132	90878304	1000	+	.	gene_id "MSTRG.66877"; transcript_id "MSTRG.66877.214"; exon_number "8";
chr15	StringTie	exon	90878764	90878976	1000	+	.	gene_id "MSTRG.66877"; transcript_id "MSTRG.66877.214"; exon_number "9";
chr15	StringTie	exon	90879222	90879284	1000	+	.	gene_id "MSTRG.66877"; transcript_id "MSTRG.66877.214"; exon_number "10";
chr15	StringTie	exon	90879444	90879544	1000	+	.	gene_id "MSTRG.66877"; transcript_id "MSTRG.66877.214"; exon_number "11";
chr15	StringTie	exon	90879671	90879774	1000	+	.	gene_id "MSTRG.66877"; transcript_id "MSTRG.66877.214"; exon_number "12";
chr15	StringTie	exon	90879867	90879984	1000	+	.	gene_id "MSTRG.66877"; transcript_id "MSTRG.66877.214"; exon_number "13";
chr15	StringTie	exon	90880094	90880273	1000	+	.	gene_id "MSTRG.66877"; transcript_id "MSTRG.66877.214"; exon_number "14";
chr15	StringTie	exon	90880691	90880815	1000	+	.	gene_id "MSTRG.66877"; transcript_id "MSTRG.66877.214"; exon_number "15";
chr15	StringTie	exon	90880930	90881040	1000	+	.	gene_id "MSTRG.66877"; transcript_id "MSTRG.66877.214"; exon_number "16";
chr15	StringTie	exon	90881286	90883459	1000	+	.	gene_id "MSTRG.66877"; transcript_id "MSTRG.66877.214"; exon_number "17";
chr15	StringTie	transcript	90872649	90883532	1000	+	.	gene_id "MSTRG.66877"; transcript_id "MSTRG.66877.215";
chr15	StringTie	exon	90872649	90873347	1000	+	.	gene_id "MSTRG.66877"; transcript_id "MSTRG.66877.215"; exon_number "1";
chr15	StringTie	exon	90875582	90875917	1000	+	.	gene_id "MSTRG.66877"; transcript_id "MSTRG.66877.215"; exon_number "2";
chr15	StringTie	exon	90876255	90876353	1000	+	.	gene_id "MSTRG.66877"; transcript_id "MSTRG.66877.215"; exon_number "3";
chr15	StringTie	exon	90876462	90876557	1000	+	.	gene_id "MSTRG.66877"; transcript_id "MSTRG.66877.215"; exon_number "4";
chr15	StringTie	exon	90876896	90877016	1000	+	.	gene_id "MSTRG.66877"; transcript_id "MSTRG.66877.215"; exon_number "5";
chr15	StringTie	exon	90877135	90877211	1000	+	.	gene_id "MSTRG.66877"; transcript_id "MSTRG.66877.215"; exon_number "6";
chr15	StringTie	exon	90877527	90877615	1000	+	.	gene_id "MSTRG.66877"; transcript_id "MSTRG.66877.215"; exon_number "7";
chr15	StringTie	exon	90878132	90878304	1000	+	.	gene_id "MSTRG.66877"; transcript_id "MSTRG.66877.215"; exon_number "8";
chr15	StringTie	exon	90878764	90878976	1000	+	.	gene_id "MSTRG.66877"; transcript_id "MSTRG.66877.215"; exon_number "9";
chr15	StringTie	exon	90879444	90879544	1000	+	.	gene_id "MSTRG.66877"; transcript_id "MSTRG.66877.215"; exon_number "10";
chr15	StringTie	exon	90879671	90879774	1000	+	.	gene_id "MSTRG.66877"; transcript_id "MSTRG.66877.215"; exon_number "11";
chr15	StringTie	exon	90879867	90879984	1000	+	.	gene_id "MSTRG.66877"; transcript_id "MSTRG.66877.215"; exon_number "12";
chr15	StringTie	exon	90880094	90880273	1000	+	.	gene_id "MSTRG.66877"; transcript_id "MSTRG.66877.215"; exon_number "13";
chr15	StringTie	exon	90880658	90880815	1000	+	.	gene_id "MSTRG.66877"; transcript_id "MSTRG.66877.215"; exon_number "14";
chr15	StringTie	exon	90880930	90881040	1000	+	.	gene_id "MSTRG.66877"; transcript_id "MSTRG.66877.215"; exon_number "15";
chr15	StringTie	exon	90881286	90883532	1000	+	.	gene_id "MSTRG.66877"; transcript_id "MSTRG.66877.215"; exon_number "16";
chr15	StringTie	transcript	90872878	90883506	1000	+	.	gene_id "MSTRG.66877"; transcript_id "MSTRG.66877.216";
chr15	StringTie	exon	90872878	90873098	1000	+	.	gene_id "MSTRG.66877"; transcript_id "MSTRG.66877.216"; exon_number "1";
chr15	StringTie	exon	90875582	90875917	1000	+	.	gene_id "MSTRG.66877"; transcript_id "MSTRG.66877.216"; exon_number "2";
chr15	StringTie	exon	90876255	90876353	1000	+	.	gene_id "MSTRG.66877"; transcript_id "MSTRG.66877.216"; exon_number "3";
chr15	StringTie	exon	90876462	90876557	1000	+	.	gene_id "MSTRG.66877"; transcript_id "MSTRG.66877.216"; exon_number "4";
chr15	StringTie	exon	90876896	90877016	1000	+	.	gene_id "MSTRG.66877"; transcript_id "MSTRG.66877.216"; exon_number "5";
chr15	StringTie	exon	90877135	90877211	1000	+	.	gene_id "MSTRG.66877"; transcript_id "MSTRG.66877.216"; exon_number "6";
chr15	StringTie	exon	90877527	90877615	1000	+	.	gene_id "MSTRG.66877"; transcript_id "MSTRG.66877.216"; exon_number "7";
chr15	StringTie	exon	90878132	90878304	1000	+	.	gene_id "MSTRG.66877"; transcript_id "MSTRG.66877.216"; exon_number "8";
chr15	StringTie	exon	90878764	90878976	1000	+	.	gene_id "MSTRG.66877"; transcript_id "MSTRG.66877.216"; exon_number "9";
chr15	StringTie	exon	90879444	90879544	1000	+	.	gene_id "MSTRG.66877"; transcript_id "MSTRG.66877.216"; exon_number "10";
chr15	StringTie	exon	90879671	90879774	1000	+	.	gene_id "MSTRG.66877"; transcript_id "MSTRG.66877.216"; exon_number "11";
chr15	StringTie	exon	90879867	90879984	1000	+	.	gene_id "MSTRG.66877"; transcript_id "MSTRG.66877.216"; exon_number "12";
chr15	StringTie	exon	90880094	90880273	1000	+	.	gene_id "MSTRG.66877"; transcript_id "MSTRG.66877.216"; exon_number "13";
chr15	StringTie	exon	90880691	90880815	1000	+	.	gene_id "MSTRG.66877"; transcript_id "MSTRG.66877.216"; exon_number "14";
chr15	StringTie	exon	90880930	90881040	1000	+	.	gene_id "MSTRG.66877"; transcript_id "MSTRG.66877.216"; exon_number "15";
chr15	StringTie	exon	90881286	90883506	1000	+	.	gene_id "MSTRG.66877"; transcript_id "MSTRG.66877.216"; exon_number "16";
chr15	StringTie	transcript	90872878	90883492	1000	+	.	gene_id "MSTRG.66877"; transcript_id "MSTRG.66877.217";
chr15	StringTie	exon	90872878	90873098	1000	+	.	gene_id "MSTRG.66877"; transcript_id "MSTRG.66877.217"; exon_number "1";
chr15	StringTie	exon	90875582	90875917	1000	+	.	gene_id "MSTRG.66877"; transcript_id "MSTRG.66877.217"; exon_number "2";
chr15	StringTie	exon	90876255	90876353	1000	+	.	gene_id "MSTRG.66877"; transcript_id "MSTRG.66877.217"; exon_number "3";
chr15	StringTie	exon	90876462	90876557	1000	+	.	gene_id "MSTRG.66877"; transcript_id "MSTRG.66877.217"; exon_number "4";
chr15	StringTie	exon	90876896	90877024	1000	+	.	gene_id "MSTRG.66877"; transcript_id "MSTRG.66877.217"; exon_number "5";
chr15	StringTie	exon	90877135	90877211	1000	+	.	gene_id "MSTRG.66877"; transcript_id "MSTRG.66877.217"; exon_number "6";
chr15	StringTie	exon	90877527	90877615	1000	+	.	gene_id "MSTRG.66877"; transcript_id "MSTRG.66877.217"; exon_number "7";
chr15	StringTie	exon	90878132	90878304	1000	+	.	gene_id "MSTRG.66877"; transcript_id "MSTRG.66877.217"; exon_number "8";
chr15	StringTie	exon	90878764	90879544	1000	+	.	gene_id "MSTRG.66877"; transcript_id "MSTRG.66877.217"; exon_number "9";
chr15	StringTie	exon	90879671	90879774	1000	+	.	gene_id "MSTRG.66877"; transcript_id "MSTRG.66877.217"; exon_number "10";
chr15	StringTie	exon	90879867	90879984	1000	+	.	gene_id "MSTRG.66877"; transcript_id "MSTRG.66877.217"; exon_number "11";
chr15	StringTie	exon	90880094	90880273	1000	+	.	gene_id "MSTRG.66877"; transcript_id "MSTRG.66877.217"; exon_number "12";
chr15	StringTie	exon	90880691	90880815	1000	+	.	gene_id "MSTRG.66877"; transcript_id "MSTRG.66877.217"; exon_number "13";
chr15	StringTie	exon	90880930	90881040	1000	+	.	gene_id "MSTRG.66877"; transcript_id "MSTRG.66877.217"; exon_number "14";
chr15	StringTie	exon	90881286	90883492	1000	+	.	gene_id "MSTRG.66877"; transcript_id "MSTRG.66877.217"; exon_number "15";
chr15	StringTie	transcript	90872878	90883458	1000	+	.	gene_id "MSTRG.66877"; transcript_id "MSTRG.66877.218";
chr15	StringTie	exon	90872878	90873098	1000	+	.	gene_id "MSTRG.66877"; transcript_id "MSTRG.66877.218"; exon_number "1";
chr15	StringTie	exon	90875582	90875917	1000	+	.	gene_id "MSTRG.66877"; transcript_id "MSTRG.66877.218"; exon_number "2";
chr15	StringTie	exon	90876255	90876353	1000	+	.	gene_id "MSTRG.66877"; transcript_id "MSTRG.66877.218"; exon_number "3";
chr15	StringTie	exon	90876462	90876557	1000	+	.	gene_id "MSTRG.66877"; transcript_id "MSTRG.66877.218"; exon_number "4";
chr15	StringTie	exon	90876896	90877024	1000	+	.	gene_id "MSTRG.66877"; transcript_id "MSTRG.66877.218"; exon_number "5";
chr15	StringTie	exon	90877135	90877211	1000	+	.	gene_id "MSTRG.66877"; transcript_id "MSTRG.66877.218"; exon_number "6";
chr15	StringTie	exon	90877527	90877615	1000	+	.	gene_id "MSTRG.66877"; transcript_id "MSTRG.66877.218"; exon_number "7";
chr15	StringTie	exon	90878132	90878304	1000	+	.	gene_id "MSTRG.66877"; transcript_id "MSTRG.66877.218"; exon_number "8";
chr15	StringTie	exon	90878764	90878976	1000	+	.	gene_id "MSTRG.66877"; transcript_id "MSTRG.66877.218"; exon_number "9";
chr15	StringTie	exon	90879444	90879544	1000	+	.	gene_id "MSTRG.66877"; transcript_id "MSTRG.66877.218"; exon_number "10";
chr15	StringTie	exon	90879671	90879774	1000	+	.	gene_id "MSTRG.66877"; transcript_id "MSTRG.66877.218"; exon_number "11";
chr15	StringTie	exon	90879867	90879984	1000	+	.	gene_id "MSTRG.66877"; transcript_id "MSTRG.66877.218"; exon_number "12";
chr15	StringTie	exon	90880094	90880273	1000	+	.	gene_id "MSTRG.66877"; transcript_id "MSTRG.66877.218"; exon_number "13";
chr15	StringTie	exon	90880691	90880815	1000	+	.	gene_id "MSTRG.66877"; transcript_id "MSTRG.66877.218"; exon_number "14";
chr15	StringTie	exon	90880930	90881039	1000	+	.	gene_id "MSTRG.66877"; transcript_id "MSTRG.66877.218"; exon_number "15";
chr15	StringTie	exon	90881287	90883458	1000	+	.	gene_id "MSTRG.66877"; transcript_id "MSTRG.66877.218"; exon_number "16";
chr15	StringTie	transcript	90872878	90883465	1000	+	.	gene_id "MSTRG.66877"; transcript_id "MSTRG.66877.219";
chr15	StringTie	exon	90872878	90873098	1000	+	.	gene_id "MSTRG.66877"; transcript_id "MSTRG.66877.219"; exon_number "1";
chr15	StringTie	exon	90875582	90875917	1000	+	.	gene_id "MSTRG.66877"; transcript_id "MSTRG.66877.219"; exon_number "2";
chr15	StringTie	exon	90876255	90876353	1000	+	.	gene_id "MSTRG.66877"; transcript_id "MSTRG.66877.219"; exon_number "3";
chr15	StringTie	exon	90876462	90876557	1000	+	.	gene_id "MSTRG.66877"; transcript_id "MSTRG.66877.219"; exon_number "4";
chr15	StringTie	exon	90876896	90877024	1000	+	.	gene_id "MSTRG.66877"; transcript_id "MSTRG.66877.219"; exon_number "5";
chr15	StringTie	exon	90877135	90877211	1000	+	.	gene_id "MSTRG.66877"; transcript_id "MSTRG.66877.219"; exon_number "6";
chr15	StringTie	exon	90877462	90877615	1000	+	.	gene_id "MSTRG.66877"; transcript_id "MSTRG.66877.219"; exon_number "7";
chr15	StringTie	exon	90878132	90878304	1000	+	.	gene_id "MSTRG.66877"; transcript_id "MSTRG.66877.219"; exon_number "8";
chr15	StringTie	exon	90878764	90878976	1000	+	.	gene_id "MSTRG.66877"; transcript_id "MSTRG.66877.219"; exon_number "9";
chr15	StringTie	exon	90879444	90879544	1000	+	.	gene_id "MSTRG.66877"; transcript_id "MSTRG.66877.219"; exon_number "10";
chr15	StringTie	exon	90879671	90879774	1000	+	.	gene_id "MSTRG.66877"; transcript_id "MSTRG.66877.219"; exon_number "11";
chr15	StringTie	exon	90879867	90879984	1000	+	.	gene_id "MSTRG.66877"; transcript_id "MSTRG.66877.219"; exon_number "12";
chr15	StringTie	exon	90880094	90880273	1000	+	.	gene_id "MSTRG.66877"; transcript_id "MSTRG.66877.219"; exon_number "13";
chr15	StringTie	exon	90880691	90880815	1000	+	.	gene_id "MSTRG.66877"; transcript_id "MSTRG.66877.219"; exon_number "14";
chr15	StringTie	exon	90880930	90881040	1000	+	.	gene_id "MSTRG.66877"; transcript_id "MSTRG.66877.219"; exon_number "15";
chr15	StringTie	exon	90881286	90883465	1000	+	.	gene_id "MSTRG.66877"; transcript_id "MSTRG.66877.219"; exon_number "16";
chr15	StringTie	transcript	90868075	90883587	1000	+	.	gene_id "MSTRG.66877"; transcript_id "MSTRG.66877.22";
chr15	StringTie	exon	90868075	90868413	1000	+	.	gene_id "MSTRG.66877"; transcript_id "MSTRG.66877.22"; exon_number "1";
chr15	StringTie	exon	90875582	90875917	1000	+	.	gene_id "MSTRG.66877"; transcript_id "MSTRG.66877.22"; exon_number "2";
chr15	StringTie	exon	90876255	90876353	1000	+	.	gene_id "MSTRG.66877"; transcript_id "MSTRG.66877.22"; exon_number "3";
chr15	StringTie	exon	90876462	90876557	1000	+	.	gene_id "MSTRG.66877"; transcript_id "MSTRG.66877.22"; exon_number "4";
chr15	StringTie	exon	90876896	90877024	1000	+	.	gene_id "MSTRG.66877"; transcript_id "MSTRG.66877.22"; exon_number "5";
chr15	StringTie	exon	90877135	90877211	1000	+	.	gene_id "MSTRG.66877"; transcript_id "MSTRG.66877.22"; exon_number "6";
chr15	StringTie	exon	90877527	90877615	1000	+	.	gene_id "MSTRG.66877"; transcript_id "MSTRG.66877.22"; exon_number "7";
chr15	StringTie	exon	90878132	90878304	1000	+	.	gene_id "MSTRG.66877"; transcript_id "MSTRG.66877.22"; exon_number "8";
chr15	StringTie	exon	90878877	90878976	1000	+	.	gene_id "MSTRG.66877"; transcript_id "MSTRG.66877.22"; exon_number "9";
chr15	StringTie	exon	90879444	90879544	1000	+	.	gene_id "MSTRG.66877"; transcript_id "MSTRG.66877.22"; exon_number "10";
chr15	StringTie	exon	90879671	90879774	1000	+	.	gene_id "MSTRG.66877"; transcript_id "MSTRG.66877.22"; exon_number "11";
chr15	StringTie	exon	90879867	90879984	1000	+	.	gene_id "MSTRG.66877"; transcript_id "MSTRG.66877.22"; exon_number "12";
chr15	StringTie	exon	90880094	90880273	1000	+	.	gene_id "MSTRG.66877"; transcript_id "MSTRG.66877.22"; exon_number "13";
chr15	StringTie	exon	90880691	90880815	1000	+	.	gene_id "MSTRG.66877"; transcript_id "MSTRG.66877.22"; exon_number "14";
chr15	StringTie	exon	90880930	90881040	1000	+	.	gene_id "MSTRG.66877"; transcript_id "MSTRG.66877.22"; exon_number "15";
chr15	StringTie	exon	90881286	90883587	1000	+	.	gene_id "MSTRG.66877"; transcript_id "MSTRG.66877.22"; exon_number "16";
chr15	StringTie	transcript	90872878	90883534	1000	+	.	gene_id "MSTRG.66877"; transcript_id "MSTRG.66877.220";
chr15	StringTie	exon	90872878	90873098	1000	+	.	gene_id "MSTRG.66877"; transcript_id "MSTRG.66877.220"; exon_number "1";
chr15	StringTie	exon	90875582	90875917	1000	+	.	gene_id "MSTRG.66877"; transcript_id "MSTRG.66877.220"; exon_number "2";
chr15	StringTie	exon	90876255	90876353	1000	+	.	gene_id "MSTRG.66877"; transcript_id "MSTRG.66877.220"; exon_number "3";
chr15	StringTie	exon	90876462	90876557	1000	+	.	gene_id "MSTRG.66877"; transcript_id "MSTRG.66877.220"; exon_number "4";
chr15	StringTie	exon	90876896	90877024	1000	+	.	gene_id "MSTRG.66877"; transcript_id "MSTRG.66877.220"; exon_number "5";
chr15	StringTie	exon	90877135	90877211	1000	+	.	gene_id "MSTRG.66877"; transcript_id "MSTRG.66877.220"; exon_number "6";
chr15	StringTie	exon	90877527	90877615	1000	+	.	gene_id "MSTRG.66877"; transcript_id "MSTRG.66877.220"; exon_number "7";
chr15	StringTie	exon	90878132	90878304	1000	+	.	gene_id "MSTRG.66877"; transcript_id "MSTRG.66877.220"; exon_number "8";
chr15	StringTie	exon	90878877	90878976	1000	+	.	gene_id "MSTRG.66877"; transcript_id "MSTRG.66877.220"; exon_number "9";
chr15	StringTie	exon	90879444	90879544	1000	+	.	gene_id "MSTRG.66877"; transcript_id "MSTRG.66877.220"; exon_number "10";
chr15	StringTie	exon	90879671	90879774	1000	+	.	gene_id "MSTRG.66877"; transcript_id "MSTRG.66877.220"; exon_number "11";
chr15	StringTie	exon	90879867	90879984	1000	+	.	gene_id "MSTRG.66877"; transcript_id "MSTRG.66877.220"; exon_number "12";
chr15	StringTie	exon	90880094	90880273	1000	+	.	gene_id "MSTRG.66877"; transcript_id "MSTRG.66877.220"; exon_number "13";
chr15	StringTie	exon	90880691	90880815	1000	+	.	gene_id "MSTRG.66877"; transcript_id "MSTRG.66877.220"; exon_number "14";
chr15	StringTie	exon	90880930	90881040	1000	+	.	gene_id "MSTRG.66877"; transcript_id "MSTRG.66877.220"; exon_number "15";
chr15	StringTie	exon	90881286	90883534	1000	+	.	gene_id "MSTRG.66877"; transcript_id "MSTRG.66877.220"; exon_number "16";
chr15	StringTie	transcript	90872878	90883458	1000	+	.	gene_id "MSTRG.66877"; transcript_id "MSTRG.66877.221";
chr15	StringTie	exon	90872878	90873098	1000	+	.	gene_id "MSTRG.66877"; transcript_id "MSTRG.66877.221"; exon_number "1";
chr15	StringTie	exon	90875582	90875917	1000	+	.	gene_id "MSTRG.66877"; transcript_id "MSTRG.66877.221"; exon_number "2";
chr15	StringTie	exon	90876255	90876353	1000	+	.	gene_id "MSTRG.66877"; transcript_id "MSTRG.66877.221"; exon_number "3";
chr15	StringTie	exon	90876462	90876557	1000	+	.	gene_id "MSTRG.66877"; transcript_id "MSTRG.66877.221"; exon_number "4";
chr15	StringTie	exon	90876896	90877016	1000	+	.	gene_id "MSTRG.66877"; transcript_id "MSTRG.66877.221"; exon_number "5";
chr15	StringTie	exon	90877135	90877211	1000	+	.	gene_id "MSTRG.66877"; transcript_id "MSTRG.66877.221"; exon_number "6";
chr15	StringTie	exon	90877527	90877615	1000	+	.	gene_id "MSTRG.66877"; transcript_id "MSTRG.66877.221"; exon_number "7";
chr15	StringTie	exon	90878132	90878304	1000	+	.	gene_id "MSTRG.66877"; transcript_id "MSTRG.66877.221"; exon_number "8";
chr15	StringTie	exon	90878764	90879284	1000	+	.	gene_id "MSTRG.66877"; transcript_id "MSTRG.66877.221"; exon_number "9";
chr15	StringTie	exon	90879444	90879544	1000	+	.	gene_id "MSTRG.66877"; transcript_id "MSTRG.66877.221"; exon_number "10";
chr15	StringTie	exon	90879671	90879774	1000	+	.	gene_id "MSTRG.66877"; transcript_id "MSTRG.66877.221"; exon_number "11";
chr15	StringTie	exon	90879867	90879984	1000	+	.	gene_id "MSTRG.66877"; transcript_id "MSTRG.66877.221"; exon_number "12";
chr15	StringTie	exon	90880094	90880273	1000	+	.	gene_id "MSTRG.66877"; transcript_id "MSTRG.66877.221"; exon_number "13";
chr15	StringTie	exon	90880691	90880815	1000	+	.	gene_id "MSTRG.66877"; transcript_id "MSTRG.66877.221"; exon_number "14";
chr15	StringTie	exon	90880930	90881040	1000	+	.	gene_id "MSTRG.66877"; transcript_id "MSTRG.66877.221"; exon_number "15";
chr15	StringTie	exon	90881286	90881389	1000	+	.	gene_id "MSTRG.66877"; transcript_id "MSTRG.66877.221"; exon_number "16";
chr15	StringTie	exon	90881585	90883458	1000	+	.	gene_id "MSTRG.66877"; transcript_id "MSTRG.66877.221"; exon_number "17";
chr15	StringTie	transcript	90872878	90883459	1000	+	.	gene_id "MSTRG.66877"; transcript_id "MSTRG.66877.222";
chr15	StringTie	exon	90872878	90873098	1000	+	.	gene_id "MSTRG.66877"; transcript_id "MSTRG.66877.222"; exon_number "1";
chr15	StringTie	exon	90875582	90875917	1000	+	.	gene_id "MSTRG.66877"; transcript_id "MSTRG.66877.222"; exon_number "2";
chr15	StringTie	exon	90876255	90876353	1000	+	.	gene_id "MSTRG.66877"; transcript_id "MSTRG.66877.222"; exon_number "3";
chr15	StringTie	exon	90876462	90876557	1000	+	.	gene_id "MSTRG.66877"; transcript_id "MSTRG.66877.222"; exon_number "4";
chr15	StringTie	exon	90876896	90877024	1000	+	.	gene_id "MSTRG.66877"; transcript_id "MSTRG.66877.222"; exon_number "5";
chr15	StringTie	exon	90877135	90877211	1000	+	.	gene_id "MSTRG.66877"; transcript_id "MSTRG.66877.222"; exon_number "6";
chr15	StringTie	exon	90877527	90877615	1000	+	.	gene_id "MSTRG.66877"; transcript_id "MSTRG.66877.222"; exon_number "7";
chr15	StringTie	exon	90878132	90878304	1000	+	.	gene_id "MSTRG.66877"; transcript_id "MSTRG.66877.222"; exon_number "8";
chr15	StringTie	exon	90878764	90878976	1000	+	.	gene_id "MSTRG.66877"; transcript_id "MSTRG.66877.222"; exon_number "9";
chr15	StringTie	exon	90879444	90879544	1000	+	.	gene_id "MSTRG.66877"; transcript_id "MSTRG.66877.222"; exon_number "10";
chr15	StringTie	exon	90879671	90879774	1000	+	.	gene_id "MSTRG.66877"; transcript_id "MSTRG.66877.222"; exon_number "11";
chr15	StringTie	exon	90879867	90879984	1000	+	.	gene_id "MSTRG.66877"; transcript_id "MSTRG.66877.222"; exon_number "12";
chr15	StringTie	exon	90880094	90880273	1000	+	.	gene_id "MSTRG.66877"; transcript_id "MSTRG.66877.222"; exon_number "13";
chr15	StringTie	exon	90880691	90880815	1000	+	.	gene_id "MSTRG.66877"; transcript_id "MSTRG.66877.222"; exon_number "14";
chr15	StringTie	exon	90880930	90881040	1000	+	.	gene_id "MSTRG.66877"; transcript_id "MSTRG.66877.222"; exon_number "15";
chr15	StringTie	exon	90881286	90882960	1000	+	.	gene_id "MSTRG.66877"; transcript_id "MSTRG.66877.222"; exon_number "16";
chr15	StringTie	exon	90882999	90883459	1000	+	.	gene_id "MSTRG.66877"; transcript_id "MSTRG.66877.222"; exon_number "17";
chr15	StringTie	transcript	90873176	90883458	1000	+	.	gene_id "MSTRG.66877"; transcript_id "MSTRG.66877.225";
chr15	StringTie	exon	90873176	90873347	1000	+	.	gene_id "MSTRG.66877"; transcript_id "MSTRG.66877.225"; exon_number "1";
chr15	StringTie	exon	90875582	90875917	1000	+	.	gene_id "MSTRG.66877"; transcript_id "MSTRG.66877.225"; exon_number "2";
chr15	StringTie	exon	90876255	90876353	1000	+	.	gene_id "MSTRG.66877"; transcript_id "MSTRG.66877.225"; exon_number "3";
chr15	StringTie	exon	90876462	90876557	1000	+	.	gene_id "MSTRG.66877"; transcript_id "MSTRG.66877.225"; exon_number "4";
chr15	StringTie	exon	90876896	90877024	1000	+	.	gene_id "MSTRG.66877"; transcript_id "MSTRG.66877.225"; exon_number "5";
chr15	StringTie	exon	90877135	90877211	1000	+	.	gene_id "MSTRG.66877"; transcript_id "MSTRG.66877.225"; exon_number "6";
chr15	StringTie	exon	90877527	90877615	1000	+	.	gene_id "MSTRG.66877"; transcript_id "MSTRG.66877.225"; exon_number "7";
chr15	StringTie	exon	90878132	90878304	1000	+	.	gene_id "MSTRG.66877"; transcript_id "MSTRG.66877.225"; exon_number "8";
chr15	StringTie	exon	90878764	90878770	1000	+	.	gene_id "MSTRG.66877"; transcript_id "MSTRG.66877.225"; exon_number "9";
chr15	StringTie	exon	90878809	90878976	1000	+	.	gene_id "MSTRG.66877"; transcript_id "MSTRG.66877.225"; exon_number "10";
chr15	StringTie	exon	90879444	90879544	1000	+	.	gene_id "MSTRG.66877"; transcript_id "MSTRG.66877.225"; exon_number "11";
chr15	StringTie	exon	90879671	90879773	1000	+	.	gene_id "MSTRG.66877"; transcript_id "MSTRG.66877.225"; exon_number "12";
chr15	StringTie	exon	90879868	90879984	1000	+	.	gene_id "MSTRG.66877"; transcript_id "MSTRG.66877.225"; exon_number "13";
chr15	StringTie	exon	90880094	90880273	1000	+	.	gene_id "MSTRG.66877"; transcript_id "MSTRG.66877.225"; exon_number "14";
chr15	StringTie	exon	90880691	90880815	1000	+	.	gene_id "MSTRG.66877"; transcript_id "MSTRG.66877.225"; exon_number "15";
chr15	StringTie	exon	90880930	90881040	1000	+	.	gene_id "MSTRG.66877"; transcript_id "MSTRG.66877.225"; exon_number "16";
chr15	StringTie	exon	90881286	90883458	1000	+	.	gene_id "MSTRG.66877"; transcript_id "MSTRG.66877.225"; exon_number "17";
chr15	StringTie	transcript	90873178	90883458	1000	+	.	gene_id "MSTRG.66877"; transcript_id "MSTRG.66877.226";
chr15	StringTie	exon	90873178	90873347	1000	+	.	gene_id "MSTRG.66877"; transcript_id "MSTRG.66877.226"; exon_number "1";
chr15	StringTie	exon	90875582	90875917	1000	+	.	gene_id "MSTRG.66877"; transcript_id "MSTRG.66877.226"; exon_number "2";
chr15	StringTie	exon	90876255	90876353	1000	+	.	gene_id "MSTRG.66877"; transcript_id "MSTRG.66877.226"; exon_number "3";
chr15	StringTie	exon	90876468	90876557	1000	+	.	gene_id "MSTRG.66877"; transcript_id "MSTRG.66877.226"; exon_number "4";
chr15	StringTie	exon	90876896	90877024	1000	+	.	gene_id "MSTRG.66877"; transcript_id "MSTRG.66877.226"; exon_number "5";
chr15	StringTie	exon	90877135	90877211	1000	+	.	gene_id "MSTRG.66877"; transcript_id "MSTRG.66877.226"; exon_number "6";
chr15	StringTie	exon	90877527	90877615	1000	+	.	gene_id "MSTRG.66877"; transcript_id "MSTRG.66877.226"; exon_number "7";
chr15	StringTie	exon	90878132	90878304	1000	+	.	gene_id "MSTRG.66877"; transcript_id "MSTRG.66877.226"; exon_number "8";
chr15	StringTie	exon	90878764	90878976	1000	+	.	gene_id "MSTRG.66877"; transcript_id "MSTRG.66877.226"; exon_number "9";
chr15	StringTie	exon	90879444	90879544	1000	+	.	gene_id "MSTRG.66877"; transcript_id "MSTRG.66877.226"; exon_number "10";
chr15	StringTie	exon	90879671	90879774	1000	+	.	gene_id "MSTRG.66877"; transcript_id "MSTRG.66877.226"; exon_number "11";
chr15	StringTie	exon	90879867	90879984	1000	+	.	gene_id "MSTRG.66877"; transcript_id "MSTRG.66877.226"; exon_number "12";
chr15	StringTie	exon	90880094	90880273	1000	+	.	gene_id "MSTRG.66877"; transcript_id "MSTRG.66877.226"; exon_number "13";
chr15	StringTie	exon	90880691	90880815	1000	+	.	gene_id "MSTRG.66877"; transcript_id "MSTRG.66877.226"; exon_number "14";
chr15	StringTie	exon	90880930	90881040	1000	+	.	gene_id "MSTRG.66877"; transcript_id "MSTRG.66877.226"; exon_number "15";
chr15	StringTie	exon	90881286	90882951	1000	+	.	gene_id "MSTRG.66877"; transcript_id "MSTRG.66877.226"; exon_number "16";
chr15	StringTie	exon	90882999	90883458	1000	+	.	gene_id "MSTRG.66877"; transcript_id "MSTRG.66877.226"; exon_number "17";
chr15	StringTie	transcript	90873203	90883458	1000	+	.	gene_id "MSTRG.66877"; transcript_id "MSTRG.66877.227";
chr15	StringTie	exon	90873203	90873347	1000	+	.	gene_id "MSTRG.66877"; transcript_id "MSTRG.66877.227"; exon_number "1";
chr15	StringTie	exon	90875582	90875917	1000	+	.	gene_id "MSTRG.66877"; transcript_id "MSTRG.66877.227"; exon_number "2";
chr15	StringTie	exon	90876255	90876353	1000	+	.	gene_id "MSTRG.66877"; transcript_id "MSTRG.66877.227"; exon_number "3";
chr15	StringTie	exon	90876462	90876557	1000	+	.	gene_id "MSTRG.66877"; transcript_id "MSTRG.66877.227"; exon_number "4";
chr15	StringTie	exon	90876896	90877024	1000	+	.	gene_id "MSTRG.66877"; transcript_id "MSTRG.66877.227"; exon_number "5";
chr15	StringTie	exon	90877135	90877211	1000	+	.	gene_id "MSTRG.66877"; transcript_id "MSTRG.66877.227"; exon_number "6";
chr15	StringTie	exon	90877527	90877615	1000	+	.	gene_id "MSTRG.66877"; transcript_id "MSTRG.66877.227"; exon_number "7";
chr15	StringTie	exon	90878162	90878304	1000	+	.	gene_id "MSTRG.66877"; transcript_id "MSTRG.66877.227"; exon_number "8";
chr15	StringTie	exon	90878764	90878976	1000	+	.	gene_id "MSTRG.66877"; transcript_id "MSTRG.66877.227"; exon_number "9";
chr15	StringTie	exon	90879444	90879544	1000	+	.	gene_id "MSTRG.66877"; transcript_id "MSTRG.66877.227"; exon_number "10";
chr15	StringTie	exon	90879671	90879774	1000	+	.	gene_id "MSTRG.66877"; transcript_id "MSTRG.66877.227"; exon_number "11";
chr15	StringTie	exon	90879867	90879984	1000	+	.	gene_id "MSTRG.66877"; transcript_id "MSTRG.66877.227"; exon_number "12";
chr15	StringTie	exon	90880094	90880273	1000	+	.	gene_id "MSTRG.66877"; transcript_id "MSTRG.66877.227"; exon_number "13";
chr15	StringTie	exon	90880691	90880815	1000	+	.	gene_id "MSTRG.66877"; transcript_id "MSTRG.66877.227"; exon_number "14";
chr15	StringTie	exon	90880930	90881040	1000	+	.	gene_id "MSTRG.66877"; transcript_id "MSTRG.66877.227"; exon_number "15";
chr15	StringTie	exon	90881286	90883458	1000	+	.	gene_id "MSTRG.66877"; transcript_id "MSTRG.66877.227"; exon_number "16";
chr15	StringTie	transcript	90873294	90883463	1000	+	.	gene_id "MSTRG.66877"; transcript_id "MSTRG.66877.228";
chr15	StringTie	exon	90873294	90873347	1000	+	.	gene_id "MSTRG.66877"; transcript_id "MSTRG.66877.228"; exon_number "1";
chr15	StringTie	exon	90875582	90875917	1000	+	.	gene_id "MSTRG.66877"; transcript_id "MSTRG.66877.228"; exon_number "2";
chr15	StringTie	exon	90876255	90876353	1000	+	.	gene_id "MSTRG.66877"; transcript_id "MSTRG.66877.228"; exon_number "3";
chr15	StringTie	exon	90876462	90876557	1000	+	.	gene_id "MSTRG.66877"; transcript_id "MSTRG.66877.228"; exon_number "4";
chr15	StringTie	exon	90876896	90877024	1000	+	.	gene_id "MSTRG.66877"; transcript_id "MSTRG.66877.228"; exon_number "5";
chr15	StringTie	exon	90877135	90877211	1000	+	.	gene_id "MSTRG.66877"; transcript_id "MSTRG.66877.228"; exon_number "6";
chr15	StringTie	exon	90877527	90877615	1000	+	.	gene_id "MSTRG.66877"; transcript_id "MSTRG.66877.228"; exon_number "7";
chr15	StringTie	exon	90878132	90878304	1000	+	.	gene_id "MSTRG.66877"; transcript_id "MSTRG.66877.228"; exon_number "8";
chr15	StringTie	exon	90878764	90878976	1000	+	.	gene_id "MSTRG.66877"; transcript_id "MSTRG.66877.228"; exon_number "9";
chr15	StringTie	exon	90879444	90879544	1000	+	.	gene_id "MSTRG.66877"; transcript_id "MSTRG.66877.228"; exon_number "10";
chr15	StringTie	exon	90879671	90879774	1000	+	.	gene_id "MSTRG.66877"; transcript_id "MSTRG.66877.228"; exon_number "11";
chr15	StringTie	exon	90879867	90880115	1000	+	.	gene_id "MSTRG.66877"; transcript_id "MSTRG.66877.228"; exon_number "12";
chr15	StringTie	exon	90880691	90881040	1000	+	.	gene_id "MSTRG.66877"; transcript_id "MSTRG.66877.228"; exon_number "13";
chr15	StringTie	exon	90881286	90883463	1000	+	.	gene_id "MSTRG.66877"; transcript_id "MSTRG.66877.228"; exon_number "14";
chr15	StringTie	transcript	90873615	90883505	1000	+	.	gene_id "MSTRG.66877"; transcript_id "MSTRG.66877.229";
chr15	StringTie	exon	90873615	90875917	1000	+	.	gene_id "MSTRG.66877"; transcript_id "MSTRG.66877.229"; exon_number "1";
chr15	StringTie	exon	90876255	90876353	1000	+	.	gene_id "MSTRG.66877"; transcript_id "MSTRG.66877.229"; exon_number "2";
chr15	StringTie	exon	90876462	90876557	1000	+	.	gene_id "MSTRG.66877"; transcript_id "MSTRG.66877.229"; exon_number "3";
chr15	StringTie	exon	90876896	90877024	1000	+	.	gene_id "MSTRG.66877"; transcript_id "MSTRG.66877.229"; exon_number "4";
chr15	StringTie	exon	90877135	90877211	1000	+	.	gene_id "MSTRG.66877"; transcript_id "MSTRG.66877.229"; exon_number "5";
chr15	StringTie	exon	90877462	90877837	1000	+	.	gene_id "MSTRG.66877"; transcript_id "MSTRG.66877.229"; exon_number "6";
chr15	StringTie	exon	90878132	90878304	1000	+	.	gene_id "MSTRG.66877"; transcript_id "MSTRG.66877.229"; exon_number "7";
chr15	StringTie	exon	90878764	90878976	1000	+	.	gene_id "MSTRG.66877"; transcript_id "MSTRG.66877.229"; exon_number "8";
chr15	StringTie	exon	90879222	90879284	1000	+	.	gene_id "MSTRG.66877"; transcript_id "MSTRG.66877.229"; exon_number "9";
chr15	StringTie	exon	90879444	90879544	1000	+	.	gene_id "MSTRG.66877"; transcript_id "MSTRG.66877.229"; exon_number "10";
chr15	StringTie	exon	90879671	90879774	1000	+	.	gene_id "MSTRG.66877"; transcript_id "MSTRG.66877.229"; exon_number "11";
chr15	StringTie	exon	90879867	90879984	1000	+	.	gene_id "MSTRG.66877"; transcript_id "MSTRG.66877.229"; exon_number "12";
chr15	StringTie	exon	90880094	90880273	1000	+	.	gene_id "MSTRG.66877"; transcript_id "MSTRG.66877.229"; exon_number "13";
chr15	StringTie	exon	90880691	90880815	1000	+	.	gene_id "MSTRG.66877"; transcript_id "MSTRG.66877.229"; exon_number "14";
chr15	StringTie	exon	90880930	90881040	1000	+	.	gene_id "MSTRG.66877"; transcript_id "MSTRG.66877.229"; exon_number "15";
chr15	StringTie	exon	90881286	90883505	1000	+	.	gene_id "MSTRG.66877"; transcript_id "MSTRG.66877.229"; exon_number "16";
chr15	StringTie	transcript	90868389	90883512	1000	+	.	gene_id "MSTRG.66877"; transcript_id "MSTRG.66877.23";
chr15	StringTie	exon	90868389	90868711	1000	+	.	gene_id "MSTRG.66877"; transcript_id "MSTRG.66877.23"; exon_number "1";
chr15	StringTie	exon	90875582	90875917	1000	+	.	gene_id "MSTRG.66877"; transcript_id "MSTRG.66877.23"; exon_number "2";
chr15	StringTie	exon	90876255	90876353	1000	+	.	gene_id "MSTRG.66877"; transcript_id "MSTRG.66877.23"; exon_number "3";
chr15	StringTie	exon	90876462	90876557	1000	+	.	gene_id "MSTRG.66877"; transcript_id "MSTRG.66877.23"; exon_number "4";
chr15	StringTie	exon	90876896	90877024	1000	+	.	gene_id "MSTRG.66877"; transcript_id "MSTRG.66877.23"; exon_number "5";
chr15	StringTie	exon	90877135	90877211	1000	+	.	gene_id "MSTRG.66877"; transcript_id "MSTRG.66877.23"; exon_number "6";
chr15	StringTie	exon	90877527	90877615	1000	+	.	gene_id "MSTRG.66877"; transcript_id "MSTRG.66877.23"; exon_number "7";
chr15	StringTie	exon	90878132	90878304	1000	+	.	gene_id "MSTRG.66877"; transcript_id "MSTRG.66877.23"; exon_number "8";
chr15	StringTie	exon	90878764	90878976	1000	+	.	gene_id "MSTRG.66877"; transcript_id "MSTRG.66877.23"; exon_number "9";
chr15	StringTie	exon	90879444	90879544	1000	+	.	gene_id "MSTRG.66877"; transcript_id "MSTRG.66877.23"; exon_number "10";
chr15	StringTie	exon	90879671	90879774	1000	+	.	gene_id "MSTRG.66877"; transcript_id "MSTRG.66877.23"; exon_number "11";
chr15	StringTie	exon	90879867	90879984	1000	+	.	gene_id "MSTRG.66877"; transcript_id "MSTRG.66877.23"; exon_number "12";
chr15	StringTie	exon	90880094	90880273	1000	+	.	gene_id "MSTRG.66877"; transcript_id "MSTRG.66877.23"; exon_number "13";
chr15	StringTie	exon	90880691	90880815	1000	+	.	gene_id "MSTRG.66877"; transcript_id "MSTRG.66877.23"; exon_number "14";
chr15	StringTie	exon	90880930	90881036	1000	+	.	gene_id "MSTRG.66877"; transcript_id "MSTRG.66877.23"; exon_number "15";
chr15	StringTie	exon	90881286	90883512	1000	+	.	gene_id "MSTRG.66877"; transcript_id "MSTRG.66877.23"; exon_number "16";
chr15	StringTie	transcript	90874456	90883463	1000	+	.	gene_id "MSTRG.66877"; transcript_id "MSTRG.66877.230";
chr15	StringTie	exon	90874456	90874659	1000	+	.	gene_id "MSTRG.66877"; transcript_id "MSTRG.66877.230"; exon_number "1";
chr15	StringTie	exon	90875582	90875917	1000	+	.	gene_id "MSTRG.66877"; transcript_id "MSTRG.66877.230"; exon_number "2";
chr15	StringTie	exon	90876255	90876353	1000	+	.	gene_id "MSTRG.66877"; transcript_id "MSTRG.66877.230"; exon_number "3";
chr15	StringTie	exon	90876462	90876557	1000	+	.	gene_id "MSTRG.66877"; transcript_id "MSTRG.66877.230"; exon_number "4";
chr15	StringTie	exon	90876896	90877024	1000	+	.	gene_id "MSTRG.66877"; transcript_id "MSTRG.66877.230"; exon_number "5";
chr15	StringTie	exon	90877135	90877211	1000	+	.	gene_id "MSTRG.66877"; transcript_id "MSTRG.66877.230"; exon_number "6";
chr15	StringTie	exon	90877527	90877615	1000	+	.	gene_id "MSTRG.66877"; transcript_id "MSTRG.66877.230"; exon_number "7";
chr15	StringTie	exon	90878132	90878304	1000	+	.	gene_id "MSTRG.66877"; transcript_id "MSTRG.66877.230"; exon_number "8";
chr15	StringTie	exon	90878764	90878976	1000	+	.	gene_id "MSTRG.66877"; transcript_id "MSTRG.66877.230"; exon_number "9";
chr15	StringTie	exon	90879444	90879544	1000	+	.	gene_id "MSTRG.66877"; transcript_id "MSTRG.66877.230"; exon_number "10";
chr15	StringTie	exon	90879671	90879774	1000	+	.	gene_id "MSTRG.66877"; transcript_id "MSTRG.66877.230"; exon_number "11";
chr15	StringTie	exon	90879867	90879984	1000	+	.	gene_id "MSTRG.66877"; transcript_id "MSTRG.66877.230"; exon_number "12";
chr15	StringTie	exon	90880094	90880273	1000	+	.	gene_id "MSTRG.66877"; transcript_id "MSTRG.66877.230"; exon_number "13";
chr15	StringTie	exon	90880691	90880815	1000	+	.	gene_id "MSTRG.66877"; transcript_id "MSTRG.66877.230"; exon_number "14";
chr15	StringTie	exon	90880930	90881040	1000	+	.	gene_id "MSTRG.66877"; transcript_id "MSTRG.66877.230"; exon_number "15";
chr15	StringTie	exon	90881286	90882885	1000	+	.	gene_id "MSTRG.66877"; transcript_id "MSTRG.66877.230"; exon_number "16";
chr15	StringTie	exon	90882920	90883463	1000	+	.	gene_id "MSTRG.66877"; transcript_id "MSTRG.66877.230"; exon_number "17";
chr15	StringTie	transcript	90874594	90883536	1000	+	.	gene_id "MSTRG.66877"; transcript_id "MSTRG.66877.231";
chr15	StringTie	exon	90874594	90874659	1000	+	.	gene_id "MSTRG.66877"; transcript_id "MSTRG.66877.231"; exon_number "1";
chr15	StringTie	exon	90875582	90875917	1000	+	.	gene_id "MSTRG.66877"; transcript_id "MSTRG.66877.231"; exon_number "2";
chr15	StringTie	exon	90876255	90876353	1000	+	.	gene_id "MSTRG.66877"; transcript_id "MSTRG.66877.231"; exon_number "3";
chr15	StringTie	exon	90876462	90876557	1000	+	.	gene_id "MSTRG.66877"; transcript_id "MSTRG.66877.231"; exon_number "4";
chr15	StringTie	exon	90876896	90877024	1000	+	.	gene_id "MSTRG.66877"; transcript_id "MSTRG.66877.231"; exon_number "5";
chr15	StringTie	exon	90877135	90877211	1000	+	.	gene_id "MSTRG.66877"; transcript_id "MSTRG.66877.231"; exon_number "6";
chr15	StringTie	exon	90877462	90877615	1000	+	.	gene_id "MSTRG.66877"; transcript_id "MSTRG.66877.231"; exon_number "7";
chr15	StringTie	exon	90878132	90878304	1000	+	.	gene_id "MSTRG.66877"; transcript_id "MSTRG.66877.231"; exon_number "8";
chr15	StringTie	exon	90878764	90878976	1000	+	.	gene_id "MSTRG.66877"; transcript_id "MSTRG.66877.231"; exon_number "9";
chr15	StringTie	exon	90879444	90879544	1000	+	.	gene_id "MSTRG.66877"; transcript_id "MSTRG.66877.231"; exon_number "10";
chr15	StringTie	exon	90879671	90879774	1000	+	.	gene_id "MSTRG.66877"; transcript_id "MSTRG.66877.231"; exon_number "11";
chr15	StringTie	exon	90879867	90879984	1000	+	.	gene_id "MSTRG.66877"; transcript_id "MSTRG.66877.231"; exon_number "12";
chr15	StringTie	exon	90880094	90880273	1000	+	.	gene_id "MSTRG.66877"; transcript_id "MSTRG.66877.231"; exon_number "13";
chr15	StringTie	exon	90880691	90880815	1000	+	.	gene_id "MSTRG.66877"; transcript_id "MSTRG.66877.231"; exon_number "14";
chr15	StringTie	exon	90880930	90881040	1000	+	.	gene_id "MSTRG.66877"; transcript_id "MSTRG.66877.231"; exon_number "15";
chr15	StringTie	exon	90881286	90883536	1000	+	.	gene_id "MSTRG.66877"; transcript_id "MSTRG.66877.231"; exon_number "16";
chr15	StringTie	transcript	90874613	90883600	1000	+	.	gene_id "MSTRG.66877"; transcript_id "MSTRG.66877.232";
chr15	StringTie	exon	90874613	90874825	1000	+	.	gene_id "MSTRG.66877"; transcript_id "MSTRG.66877.232"; exon_number "1";
chr15	StringTie	exon	90875582	90875917	1000	+	.	gene_id "MSTRG.66877"; transcript_id "MSTRG.66877.232"; exon_number "2";
chr15	StringTie	exon	90876255	90876353	1000	+	.	gene_id "MSTRG.66877"; transcript_id "MSTRG.66877.232"; exon_number "3";
chr15	StringTie	exon	90876462	90876557	1000	+	.	gene_id "MSTRG.66877"; transcript_id "MSTRG.66877.232"; exon_number "4";
chr15	StringTie	exon	90876896	90877024	1000	+	.	gene_id "MSTRG.66877"; transcript_id "MSTRG.66877.232"; exon_number "5";
chr15	StringTie	exon	90877135	90877211	1000	+	.	gene_id "MSTRG.66877"; transcript_id "MSTRG.66877.232"; exon_number "6";
chr15	StringTie	exon	90877527	90877615	1000	+	.	gene_id "MSTRG.66877"; transcript_id "MSTRG.66877.232"; exon_number "7";
chr15	StringTie	exon	90878132	90878304	1000	+	.	gene_id "MSTRG.66877"; transcript_id "MSTRG.66877.232"; exon_number "8";
chr15	StringTie	exon	90878764	90878976	1000	+	.	gene_id "MSTRG.66877"; transcript_id "MSTRG.66877.232"; exon_number "9";
chr15	StringTie	exon	90879444	90879544	1000	+	.	gene_id "MSTRG.66877"; transcript_id "MSTRG.66877.232"; exon_number "10";
chr15	StringTie	exon	90879671	90879774	1000	+	.	gene_id "MSTRG.66877"; transcript_id "MSTRG.66877.232"; exon_number "11";
chr15	StringTie	exon	90879867	90879984	1000	+	.	gene_id "MSTRG.66877"; transcript_id "MSTRG.66877.232"; exon_number "12";
chr15	StringTie	exon	90880094	90880815	1000	+	.	gene_id "MSTRG.66877"; transcript_id "MSTRG.66877.232"; exon_number "13";
chr15	StringTie	exon	90880930	90881040	1000	+	.	gene_id "MSTRG.66877"; transcript_id "MSTRG.66877.232"; exon_number "14";
chr15	StringTie	exon	90881286	90883600	1000	+	.	gene_id "MSTRG.66877"; transcript_id "MSTRG.66877.232"; exon_number "15";
chr15	StringTie	transcript	90874798	90883526	1000	+	.	gene_id "MSTRG.66877"; transcript_id "MSTRG.66877.233";
chr15	StringTie	exon	90874798	90875917	1000	+	.	gene_id "MSTRG.66877"; transcript_id "MSTRG.66877.233"; exon_number "1";
chr15	StringTie	exon	90876255	90876353	1000	+	.	gene_id "MSTRG.66877"; transcript_id "MSTRG.66877.233"; exon_number "2";
chr15	StringTie	exon	90876462	90876557	1000	+	.	gene_id "MSTRG.66877"; transcript_id "MSTRG.66877.233"; exon_number "3";
chr15	StringTie	exon	90876896	90877024	1000	+	.	gene_id "MSTRG.66877"; transcript_id "MSTRG.66877.233"; exon_number "4";
chr15	StringTie	exon	90877135	90877211	1000	+	.	gene_id "MSTRG.66877"; transcript_id "MSTRG.66877.233"; exon_number "5";
chr15	StringTie	exon	90877527	90877615	1000	+	.	gene_id "MSTRG.66877"; transcript_id "MSTRG.66877.233"; exon_number "6";
chr15	StringTie	exon	90878132	90878295	1000	+	.	gene_id "MSTRG.66877"; transcript_id "MSTRG.66877.233"; exon_number "7";
chr15	StringTie	exon	90878764	90878976	1000	+	.	gene_id "MSTRG.66877"; transcript_id "MSTRG.66877.233"; exon_number "8";
chr15	StringTie	exon	90879444	90879544	1000	+	.	gene_id "MSTRG.66877"; transcript_id "MSTRG.66877.233"; exon_number "9";
chr15	StringTie	exon	90879671	90879774	1000	+	.	gene_id "MSTRG.66877"; transcript_id "MSTRG.66877.233"; exon_number "10";
chr15	StringTie	exon	90879867	90879984	1000	+	.	gene_id "MSTRG.66877"; transcript_id "MSTRG.66877.233"; exon_number "11";
chr15	StringTie	exon	90880094	90880273	1000	+	.	gene_id "MSTRG.66877"; transcript_id "MSTRG.66877.233"; exon_number "12";
chr15	StringTie	exon	90880691	90880815	1000	+	.	gene_id "MSTRG.66877"; transcript_id "MSTRG.66877.233"; exon_number "13";
chr15	StringTie	exon	90880930	90881040	1000	+	.	gene_id "MSTRG.66877"; transcript_id "MSTRG.66877.233"; exon_number "14";
chr15	StringTie	exon	90881286	90883526	1000	+	.	gene_id "MSTRG.66877"; transcript_id "MSTRG.66877.233"; exon_number "15";
chr15	StringTie	transcript	90875489	90883545	1000	+	.	gene_id "MSTRG.66877"; transcript_id "MSTRG.66877.234";
chr15	StringTie	exon	90875489	90875917	1000	+	.	gene_id "MSTRG.66877"; transcript_id "MSTRG.66877.234"; exon_number "1";
chr15	StringTie	exon	90876255	90876353	1000	+	.	gene_id "MSTRG.66877"; transcript_id "MSTRG.66877.234"; exon_number "2";
chr15	StringTie	exon	90876462	90876557	1000	+	.	gene_id "MSTRG.66877"; transcript_id "MSTRG.66877.234"; exon_number "3";
chr15	StringTie	exon	90876896	90877024	1000	+	.	gene_id "MSTRG.66877"; transcript_id "MSTRG.66877.234"; exon_number "4";
chr15	StringTie	exon	90877135	90877211	1000	+	.	gene_id "MSTRG.66877"; transcript_id "MSTRG.66877.234"; exon_number "5";
chr15	StringTie	exon	90878217	90878304	1000	+	.	gene_id "MSTRG.66877"; transcript_id "MSTRG.66877.234"; exon_number "6";
chr15	StringTie	exon	90878764	90878976	1000	+	.	gene_id "MSTRG.66877"; transcript_id "MSTRG.66877.234"; exon_number "7";
chr15	StringTie	exon	90879444	90879544	1000	+	.	gene_id "MSTRG.66877"; transcript_id "MSTRG.66877.234"; exon_number "8";
chr15	StringTie	exon	90879671	90879774	1000	+	.	gene_id "MSTRG.66877"; transcript_id "MSTRG.66877.234"; exon_number "9";
chr15	StringTie	exon	90879867	90880273	1000	+	.	gene_id "MSTRG.66877"; transcript_id "MSTRG.66877.234"; exon_number "10";
chr15	StringTie	exon	90880691	90880815	1000	+	.	gene_id "MSTRG.66877"; transcript_id "MSTRG.66877.234"; exon_number "11";
chr15	StringTie	exon	90880930	90881040	1000	+	.	gene_id "MSTRG.66877"; transcript_id "MSTRG.66877.234"; exon_number "12";
chr15	StringTie	exon	90881286	90883545	1000	+	.	gene_id "MSTRG.66877"; transcript_id "MSTRG.66877.234"; exon_number "13";
chr15	StringTie	transcript	90875548	90883457	1000	+	.	gene_id "MSTRG.66877"; transcript_id "MSTRG.66877.235";
chr15	StringTie	exon	90875548	90875917	1000	+	.	gene_id "MSTRG.66877"; transcript_id "MSTRG.66877.235"; exon_number "1";
chr15	StringTie	exon	90876255	90876353	1000	+	.	gene_id "MSTRG.66877"; transcript_id "MSTRG.66877.235"; exon_number "2";
chr15	StringTie	exon	90876462	90876557	1000	+	.	gene_id "MSTRG.66877"; transcript_id "MSTRG.66877.235"; exon_number "3";
chr15	StringTie	exon	90876896	90877211	1000	+	.	gene_id "MSTRG.66877"; transcript_id "MSTRG.66877.235"; exon_number "4";
chr15	StringTie	exon	90877527	90877615	1000	+	.	gene_id "MSTRG.66877"; transcript_id "MSTRG.66877.235"; exon_number "5";
chr15	StringTie	exon	90878132	90878304	1000	+	.	gene_id "MSTRG.66877"; transcript_id "MSTRG.66877.235"; exon_number "6";
chr15	StringTie	exon	90878877	90878976	1000	+	.	gene_id "MSTRG.66877"; transcript_id "MSTRG.66877.235"; exon_number "7";
chr15	StringTie	exon	90879444	90879544	1000	+	.	gene_id "MSTRG.66877"; transcript_id "MSTRG.66877.235"; exon_number "8";
chr15	StringTie	exon	90879671	90879774	1000	+	.	gene_id "MSTRG.66877"; transcript_id "MSTRG.66877.235"; exon_number "9";
chr15	StringTie	exon	90879867	90879984	1000	+	.	gene_id "MSTRG.66877"; transcript_id "MSTRG.66877.235"; exon_number "10";
chr15	StringTie	exon	90880094	90880273	1000	+	.	gene_id "MSTRG.66877"; transcript_id "MSTRG.66877.235"; exon_number "11";
chr15	StringTie	exon	90880658	90880815	1000	+	.	gene_id "MSTRG.66877"; transcript_id "MSTRG.66877.235"; exon_number "12";
chr15	StringTie	exon	90880930	90881040	1000	+	.	gene_id "MSTRG.66877"; transcript_id "MSTRG.66877.235"; exon_number "13";
chr15	StringTie	exon	90881286	90883457	1000	+	.	gene_id "MSTRG.66877"; transcript_id "MSTRG.66877.235"; exon_number "14";
chr15	StringTie	transcript	90875580	90883461	1000	+	.	gene_id "MSTRG.66877"; transcript_id "MSTRG.66877.236";
chr15	StringTie	exon	90875580	90875917	1000	+	.	gene_id "MSTRG.66877"; transcript_id "MSTRG.66877.236"; exon_number "1";
chr15	StringTie	exon	90876236	90876353	1000	+	.	gene_id "MSTRG.66877"; transcript_id "MSTRG.66877.236"; exon_number "2";
chr15	StringTie	exon	90876462	90876557	1000	+	.	gene_id "MSTRG.66877"; transcript_id "MSTRG.66877.236"; exon_number "3";
chr15	StringTie	exon	90876896	90877024	1000	+	.	gene_id "MSTRG.66877"; transcript_id "MSTRG.66877.236"; exon_number "4";
chr15	StringTie	exon	90877135	90877211	1000	+	.	gene_id "MSTRG.66877"; transcript_id "MSTRG.66877.236"; exon_number "5";
chr15	StringTie	exon	90877462	90877615	1000	+	.	gene_id "MSTRG.66877"; transcript_id "MSTRG.66877.236"; exon_number "6";
chr15	StringTie	exon	90878132	90878304	1000	+	.	gene_id "MSTRG.66877"; transcript_id "MSTRG.66877.236"; exon_number "7";
chr15	StringTie	exon	90878764	90878976	1000	+	.	gene_id "MSTRG.66877"; transcript_id "MSTRG.66877.236"; exon_number "8";
chr15	StringTie	exon	90879444	90879544	1000	+	.	gene_id "MSTRG.66877"; transcript_id "MSTRG.66877.236"; exon_number "9";
chr15	StringTie	exon	90879671	90879774	1000	+	.	gene_id "MSTRG.66877"; transcript_id "MSTRG.66877.236"; exon_number "10";
chr15	StringTie	exon	90879867	90879984	1000	+	.	gene_id "MSTRG.66877"; transcript_id "MSTRG.66877.236"; exon_number "11";
chr15	StringTie	exon	90880094	90880273	1000	+	.	gene_id "MSTRG.66877"; transcript_id "MSTRG.66877.236"; exon_number "12";
chr15	StringTie	exon	90880691	90880815	1000	+	.	gene_id "MSTRG.66877"; transcript_id "MSTRG.66877.236"; exon_number "13";
chr15	StringTie	exon	90880930	90881039	1000	+	.	gene_id "MSTRG.66877"; transcript_id "MSTRG.66877.236"; exon_number "14";
chr15	StringTie	exon	90881287	90883461	1000	+	.	gene_id "MSTRG.66877"; transcript_id "MSTRG.66877.236"; exon_number "15";
chr15	StringTie	transcript	90875688	90883458	1000	+	.	gene_id "MSTRG.66877"; transcript_id "MSTRG.66877.237";
chr15	StringTie	exon	90875688	90875917	1000	+	.	gene_id "MSTRG.66877"; transcript_id "MSTRG.66877.237"; exon_number "1";
chr15	StringTie	exon	90876255	90876353	1000	+	.	gene_id "MSTRG.66877"; transcript_id "MSTRG.66877.237"; exon_number "2";
chr15	StringTie	exon	90876468	90876557	1000	+	.	gene_id "MSTRG.66877"; transcript_id "MSTRG.66877.237"; exon_number "3";
chr15	StringTie	exon	90876896	90877024	1000	+	.	gene_id "MSTRG.66877"; transcript_id "MSTRG.66877.237"; exon_number "4";
chr15	StringTie	exon	90877135	90877211	1000	+	.	gene_id "MSTRG.66877"; transcript_id "MSTRG.66877.237"; exon_number "5";
chr15	StringTie	exon	90878132	90878304	1000	+	.	gene_id "MSTRG.66877"; transcript_id "MSTRG.66877.237"; exon_number "6";
chr15	StringTie	exon	90878764	90878976	1000	+	.	gene_id "MSTRG.66877"; transcript_id "MSTRG.66877.237"; exon_number "7";
chr15	StringTie	exon	90879444	90879544	1000	+	.	gene_id "MSTRG.66877"; transcript_id "MSTRG.66877.237"; exon_number "8";
chr15	StringTie	exon	90879671	90879774	1000	+	.	gene_id "MSTRG.66877"; transcript_id "MSTRG.66877.237"; exon_number "9";
chr15	StringTie	exon	90879867	90879984	1000	+	.	gene_id "MSTRG.66877"; transcript_id "MSTRG.66877.237"; exon_number "10";
chr15	StringTie	exon	90880094	90880273	1000	+	.	gene_id "MSTRG.66877"; transcript_id "MSTRG.66877.237"; exon_number "11";
chr15	StringTie	exon	90880691	90880815	1000	+	.	gene_id "MSTRG.66877"; transcript_id "MSTRG.66877.237"; exon_number "12";
chr15	StringTie	exon	90880930	90881040	1000	+	.	gene_id "MSTRG.66877"; transcript_id "MSTRG.66877.237"; exon_number "13";
chr15	StringTie	exon	90881286	90883458	1000	+	.	gene_id "MSTRG.66877"; transcript_id "MSTRG.66877.237"; exon_number "14";
chr15	StringTie	transcript	90875688	90883458	1000	+	.	gene_id "MSTRG.66877"; transcript_id "MSTRG.66877.238";
chr15	StringTie	exon	90875688	90875917	1000	+	.	gene_id "MSTRG.66877"; transcript_id "MSTRG.66877.238"; exon_number "1";
chr15	StringTie	exon	90876255	90876353	1000	+	.	gene_id "MSTRG.66877"; transcript_id "MSTRG.66877.238"; exon_number "2";
chr15	StringTie	exon	90876468	90876557	1000	+	.	gene_id "MSTRG.66877"; transcript_id "MSTRG.66877.238"; exon_number "3";
chr15	StringTie	exon	90876896	90877024	1000	+	.	gene_id "MSTRG.66877"; transcript_id "MSTRG.66877.238"; exon_number "4";
chr15	StringTie	exon	90877135	90877211	1000	+	.	gene_id "MSTRG.66877"; transcript_id "MSTRG.66877.238"; exon_number "5";
chr15	StringTie	exon	90877527	90877615	1000	+	.	gene_id "MSTRG.66877"; transcript_id "MSTRG.66877.238"; exon_number "6";
chr15	StringTie	exon	90878132	90878304	1000	+	.	gene_id "MSTRG.66877"; transcript_id "MSTRG.66877.238"; exon_number "7";
chr15	StringTie	exon	90878764	90878976	1000	+	.	gene_id "MSTRG.66877"; transcript_id "MSTRG.66877.238"; exon_number "8";
chr15	StringTie	exon	90879444	90879544	1000	+	.	gene_id "MSTRG.66877"; transcript_id "MSTRG.66877.238"; exon_number "9";
chr15	StringTie	exon	90879675	90879774	1000	+	.	gene_id "MSTRG.66877"; transcript_id "MSTRG.66877.238"; exon_number "10";
chr15	StringTie	exon	90879867	90879984	1000	+	.	gene_id "MSTRG.66877"; transcript_id "MSTRG.66877.238"; exon_number "11";
chr15	StringTie	exon	90880094	90880273	1000	+	.	gene_id "MSTRG.66877"; transcript_id "MSTRG.66877.238"; exon_number "12";
chr15	StringTie	exon	90880691	90880815	1000	+	.	gene_id "MSTRG.66877"; transcript_id "MSTRG.66877.238"; exon_number "13";
chr15	StringTie	exon	90880930	90881040	1000	+	.	gene_id "MSTRG.66877"; transcript_id "MSTRG.66877.238"; exon_number "14";
chr15	StringTie	exon	90881286	90883458	1000	+	.	gene_id "MSTRG.66877"; transcript_id "MSTRG.66877.238"; exon_number "15";
chr15	StringTie	transcript	90875688	90883465	1000	+	.	gene_id "MSTRG.66877"; transcript_id "MSTRG.66877.239";
chr15	StringTie	exon	90875688	90875917	1000	+	.	gene_id "MSTRG.66877"; transcript_id "MSTRG.66877.239"; exon_number "1";
chr15	StringTie	exon	90876255	90876353	1000	+	.	gene_id "MSTRG.66877"; transcript_id "MSTRG.66877.239"; exon_number "2";
chr15	StringTie	exon	90876468	90876557	1000	+	.	gene_id "MSTRG.66877"; transcript_id "MSTRG.66877.239"; exon_number "3";
chr15	StringTie	exon	90876896	90877024	1000	+	.	gene_id "MSTRG.66877"; transcript_id "MSTRG.66877.239"; exon_number "4";
chr15	StringTie	exon	90877135	90877211	1000	+	.	gene_id "MSTRG.66877"; transcript_id "MSTRG.66877.239"; exon_number "5";
chr15	StringTie	exon	90877527	90877615	1000	+	.	gene_id "MSTRG.66877"; transcript_id "MSTRG.66877.239"; exon_number "6";
chr15	StringTie	exon	90878132	90878304	1000	+	.	gene_id "MSTRG.66877"; transcript_id "MSTRG.66877.239"; exon_number "7";
chr15	StringTie	exon	90878856	90878976	1000	+	.	gene_id "MSTRG.66877"; transcript_id "MSTRG.66877.239"; exon_number "8";
chr15	StringTie	exon	90879444	90879544	1000	+	.	gene_id "MSTRG.66877"; transcript_id "MSTRG.66877.239"; exon_number "9";
chr15	StringTie	exon	90879671	90879774	1000	+	.	gene_id "MSTRG.66877"; transcript_id "MSTRG.66877.239"; exon_number "10";
chr15	StringTie	exon	90879867	90879984	1000	+	.	gene_id "MSTRG.66877"; transcript_id "MSTRG.66877.239"; exon_number "11";
chr15	StringTie	exon	90880094	90880273	1000	+	.	gene_id "MSTRG.66877"; transcript_id "MSTRG.66877.239"; exon_number "12";
chr15	StringTie	exon	90880691	90880815	1000	+	.	gene_id "MSTRG.66877"; transcript_id "MSTRG.66877.239"; exon_number "13";
chr15	StringTie	exon	90880930	90881040	1000	+	.	gene_id "MSTRG.66877"; transcript_id "MSTRG.66877.239"; exon_number "14";
chr15	StringTie	exon	90881286	90883465	1000	+	.	gene_id "MSTRG.66877"; transcript_id "MSTRG.66877.239"; exon_number "15";
chr15	StringTie	transcript	90868432	90883496	1000	+	.	gene_id "MSTRG.66877"; transcript_id "MSTRG.66877.24";
chr15	StringTie	exon	90868432	90868711	1000	+	.	gene_id "MSTRG.66877"; transcript_id "MSTRG.66877.24"; exon_number "1";
chr15	StringTie	exon	90875582	90875917	1000	+	.	gene_id "MSTRG.66877"; transcript_id "MSTRG.66877.24"; exon_number "2";
chr15	StringTie	exon	90876255	90876353	1000	+	.	gene_id "MSTRG.66877"; transcript_id "MSTRG.66877.24"; exon_number "3";
chr15	StringTie	exon	90876462	90876557	1000	+	.	gene_id "MSTRG.66877"; transcript_id "MSTRG.66877.24"; exon_number "4";
chr15	StringTie	exon	90876896	90877024	1000	+	.	gene_id "MSTRG.66877"; transcript_id "MSTRG.66877.24"; exon_number "5";
chr15	StringTie	exon	90877135	90877211	1000	+	.	gene_id "MSTRG.66877"; transcript_id "MSTRG.66877.24"; exon_number "6";
chr15	StringTie	exon	90877527	90877615	1000	+	.	gene_id "MSTRG.66877"; transcript_id "MSTRG.66877.24"; exon_number "7";
chr15	StringTie	exon	90878132	90878304	1000	+	.	gene_id "MSTRG.66877"; transcript_id "MSTRG.66877.24"; exon_number "8";
chr15	StringTie	exon	90878764	90878976	1000	+	.	gene_id "MSTRG.66877"; transcript_id "MSTRG.66877.24"; exon_number "9";
chr15	StringTie	exon	90879222	90879284	1000	+	.	gene_id "MSTRG.66877"; transcript_id "MSTRG.66877.24"; exon_number "10";
chr15	StringTie	exon	90879444	90879544	1000	+	.	gene_id "MSTRG.66877"; transcript_id "MSTRG.66877.24"; exon_number "11";
chr15	StringTie	exon	90879671	90879774	1000	+	.	gene_id "MSTRG.66877"; transcript_id "MSTRG.66877.24"; exon_number "12";
chr15	StringTie	exon	90879867	90879984	1000	+	.	gene_id "MSTRG.66877"; transcript_id "MSTRG.66877.24"; exon_number "13";
chr15	StringTie	exon	90880094	90880273	1000	+	.	gene_id "MSTRG.66877"; transcript_id "MSTRG.66877.24"; exon_number "14";
chr15	StringTie	exon	90880691	90880815	1000	+	.	gene_id "MSTRG.66877"; transcript_id "MSTRG.66877.24"; exon_number "15";
chr15	StringTie	exon	90880930	90881040	1000	+	.	gene_id "MSTRG.66877"; transcript_id "MSTRG.66877.24"; exon_number "16";
chr15	StringTie	exon	90881286	90883496	1000	+	.	gene_id "MSTRG.66877"; transcript_id "MSTRG.66877.24"; exon_number "17";
chr15	StringTie	transcript	90875688	90883387	1000	+	.	gene_id "MSTRG.66877"; transcript_id "MSTRG.66877.240";
chr15	StringTie	exon	90875688	90875917	1000	+	.	gene_id "MSTRG.66877"; transcript_id "MSTRG.66877.240"; exon_number "1";
chr15	StringTie	exon	90876255	90876353	1000	+	.	gene_id "MSTRG.66877"; transcript_id "MSTRG.66877.240"; exon_number "2";
chr15	StringTie	exon	90876468	90876557	1000	+	.	gene_id "MSTRG.66877"; transcript_id "MSTRG.66877.240"; exon_number "3";
chr15	StringTie	exon	90876896	90877024	1000	+	.	gene_id "MSTRG.66877"; transcript_id "MSTRG.66877.240"; exon_number "4";
chr15	StringTie	exon	90877135	90877211	1000	+	.	gene_id "MSTRG.66877"; transcript_id "MSTRG.66877.240"; exon_number "5";
chr15	StringTie	exon	90877527	90877615	1000	+	.	gene_id "MSTRG.66877"; transcript_id "MSTRG.66877.240"; exon_number "6";
chr15	StringTie	exon	90878132	90878304	1000	+	.	gene_id "MSTRG.66877"; transcript_id "MSTRG.66877.240"; exon_number "7";
chr15	StringTie	exon	90878764	90878770	1000	+	.	gene_id "MSTRG.66877"; transcript_id "MSTRG.66877.240"; exon_number "8";
chr15	StringTie	exon	90878809	90878976	1000	+	.	gene_id "MSTRG.66877"; transcript_id "MSTRG.66877.240"; exon_number "9";
chr15	StringTie	exon	90879444	90879544	1000	+	.	gene_id "MSTRG.66877"; transcript_id "MSTRG.66877.240"; exon_number "10";
chr15	StringTie	exon	90879671	90879774	1000	+	.	gene_id "MSTRG.66877"; transcript_id "MSTRG.66877.240"; exon_number "11";
chr15	StringTie	exon	90879867	90879984	1000	+	.	gene_id "MSTRG.66877"; transcript_id "MSTRG.66877.240"; exon_number "12";
chr15	StringTie	exon	90880094	90880273	1000	+	.	gene_id "MSTRG.66877"; transcript_id "MSTRG.66877.240"; exon_number "13";
chr15	StringTie	exon	90880691	90880815	1000	+	.	gene_id "MSTRG.66877"; transcript_id "MSTRG.66877.240"; exon_number "14";
chr15	StringTie	exon	90880930	90881040	1000	+	.	gene_id "MSTRG.66877"; transcript_id "MSTRG.66877.240"; exon_number "15";
chr15	StringTie	exon	90881286	90883387	1000	+	.	gene_id "MSTRG.66877"; transcript_id "MSTRG.66877.240"; exon_number "16";
chr15	StringTie	transcript	90875688	90896375	1000	+	.	gene_id "MSTRG.66877"; transcript_id "MSTRG.66877.241";
chr15	StringTie	exon	90875688	90875917	1000	+	.	gene_id "MSTRG.66877"; transcript_id "MSTRG.66877.241"; exon_number "1";
chr15	StringTie	exon	90876255	90876353	1000	+	.	gene_id "MSTRG.66877"; transcript_id "MSTRG.66877.241"; exon_number "2";
chr15	StringTie	exon	90876468	90876557	1000	+	.	gene_id "MSTRG.66877"; transcript_id "MSTRG.66877.241"; exon_number "3";
chr15	StringTie	exon	90876896	90877024	1000	+	.	gene_id "MSTRG.66877"; transcript_id "MSTRG.66877.241"; exon_number "4";
chr15	StringTie	exon	90877135	90877615	1000	+	.	gene_id "MSTRG.66877"; transcript_id "MSTRG.66877.241"; exon_number "5";
chr15	StringTie	exon	90878132	90878304	1000	+	.	gene_id "MSTRG.66877"; transcript_id "MSTRG.66877.241"; exon_number "6";
chr15	StringTie	exon	90878764	90878976	1000	+	.	gene_id "MSTRG.66877"; transcript_id "MSTRG.66877.241"; exon_number "7";
chr15	StringTie	exon	90879444	90879544	1000	+	.	gene_id "MSTRG.66877"; transcript_id "MSTRG.66877.241"; exon_number "8";
chr15	StringTie	exon	90879671	90879774	1000	+	.	gene_id "MSTRG.66877"; transcript_id "MSTRG.66877.241"; exon_number "9";
chr15	StringTie	exon	90879867	90880273	1000	+	.	gene_id "MSTRG.66877"; transcript_id "MSTRG.66877.241"; exon_number "10";
chr15	StringTie	exon	90880691	90880815	1000	+	.	gene_id "MSTRG.66877"; transcript_id "MSTRG.66877.241"; exon_number "11";
chr15	StringTie	exon	90880930	90881040	1000	+	.	gene_id "MSTRG.66877"; transcript_id "MSTRG.66877.241"; exon_number "12";
chr15	StringTie	exon	90881286	90884639	1000	+	.	gene_id "MSTRG.66877"; transcript_id "MSTRG.66877.241"; exon_number "13";
chr15	StringTie	exon	90885042	90885258	1000	+	.	gene_id "MSTRG.66877"; transcript_id "MSTRG.66877.241"; exon_number "14";
chr15	StringTie	exon	90885412	90885585	1000	+	.	gene_id "MSTRG.66877"; transcript_id "MSTRG.66877.241"; exon_number "15";
chr15	StringTie	exon	90886961	90887057	1000	+	.	gene_id "MSTRG.66877"; transcript_id "MSTRG.66877.241"; exon_number "16";
chr15	StringTie	exon	90887187	90887370	1000	+	.	gene_id "MSTRG.66877"; transcript_id "MSTRG.66877.241"; exon_number "17";
chr15	StringTie	exon	90889306	90889443	1000	+	.	gene_id "MSTRG.66877"; transcript_id "MSTRG.66877.241"; exon_number "18";
chr15	StringTie	exon	90889517	90889636	1000	+	.	gene_id "MSTRG.66877"; transcript_id "MSTRG.66877.241"; exon_number "19";
chr15	StringTie	exon	90889840	90889962	1000	+	.	gene_id "MSTRG.66877"; transcript_id "MSTRG.66877.241"; exon_number "20";
chr15	StringTie	exon	90890092	90890278	1000	+	.	gene_id "MSTRG.66877"; transcript_id "MSTRG.66877.241"; exon_number "21";
chr15	StringTie	exon	90890366	90890484	1000	+	.	gene_id "MSTRG.66877"; transcript_id "MSTRG.66877.241"; exon_number "22";
chr15	StringTie	exon	90890982	90891191	1000	+	.	gene_id "MSTRG.66877"; transcript_id "MSTRG.66877.241"; exon_number "23";
chr15	StringTie	exon	90891554	90891676	1000	+	.	gene_id "MSTRG.66877"; transcript_id "MSTRG.66877.241"; exon_number "24";
chr15	StringTie	exon	90892058	90892825	1000	+	.	gene_id "MSTRG.66877"; transcript_id "MSTRG.66877.241"; exon_number "25";
chr15	StringTie	exon	90893100	90893194	1000	+	.	gene_id "MSTRG.66877"; transcript_id "MSTRG.66877.241"; exon_number "26";
chr15	StringTie	exon	90893291	90893414	1000	+	.	gene_id "MSTRG.66877"; transcript_id "MSTRG.66877.241"; exon_number "27";
chr15	StringTie	exon	90893654	90893811	1000	+	.	gene_id "MSTRG.66877"; transcript_id "MSTRG.66877.241"; exon_number "28";
chr15	StringTie	exon	90893936	90894058	1000	+	.	gene_id "MSTRG.66877"; transcript_id "MSTRG.66877.241"; exon_number "29";
chr15	StringTie	exon	90895416	90896375	1000	+	.	gene_id "MSTRG.66877"; transcript_id "MSTRG.66877.241"; exon_number "30";
chr15	StringTie	transcript	90876252	90880815	1000	+	.	gene_id "MSTRG.66877"; transcript_id "MSTRG.66877.243";
chr15	StringTie	exon	90876252	90876353	1000	+	.	gene_id "MSTRG.66877"; transcript_id "MSTRG.66877.243"; exon_number "1";
chr15	StringTie	exon	90876462	90876557	1000	+	.	gene_id "MSTRG.66877"; transcript_id "MSTRG.66877.243"; exon_number "2";
chr15	StringTie	exon	90876896	90877024	1000	+	.	gene_id "MSTRG.66877"; transcript_id "MSTRG.66877.243"; exon_number "3";
chr15	StringTie	exon	90877135	90877211	1000	+	.	gene_id "MSTRG.66877"; transcript_id "MSTRG.66877.243"; exon_number "4";
chr15	StringTie	exon	90877527	90877615	1000	+	.	gene_id "MSTRG.66877"; transcript_id "MSTRG.66877.243"; exon_number "5";
chr15	StringTie	exon	90878132	90878304	1000	+	.	gene_id "MSTRG.66877"; transcript_id "MSTRG.66877.243"; exon_number "6";
chr15	StringTie	exon	90878764	90878976	1000	+	.	gene_id "MSTRG.66877"; transcript_id "MSTRG.66877.243"; exon_number "7";
chr15	StringTie	exon	90879444	90879543	1000	+	.	gene_id "MSTRG.66877"; transcript_id "MSTRG.66877.243"; exon_number "8";
chr15	StringTie	exon	90879672	90879774	1000	+	.	gene_id "MSTRG.66877"; transcript_id "MSTRG.66877.243"; exon_number "9";
chr15	StringTie	exon	90879867	90879984	1000	+	.	gene_id "MSTRG.66877"; transcript_id "MSTRG.66877.243"; exon_number "10";
chr15	StringTie	exon	90880094	90880273	1000	+	.	gene_id "MSTRG.66877"; transcript_id "MSTRG.66877.243"; exon_number "11";
chr15	StringTie	exon	90880691	90880815	1000	+	.	gene_id "MSTRG.66877"; transcript_id "MSTRG.66877.243"; exon_number "12";
chr15	StringTie	transcript	90876455	90883458	1000	+	.	gene_id "MSTRG.66877"; transcript_id "MSTRG.66877.244";
chr15	StringTie	exon	90876455	90876557	1000	+	.	gene_id "MSTRG.66877"; transcript_id "MSTRG.66877.244"; exon_number "1";
chr15	StringTie	exon	90876896	90877024	1000	+	.	gene_id "MSTRG.66877"; transcript_id "MSTRG.66877.244"; exon_number "2";
chr15	StringTie	exon	90877135	90877211	1000	+	.	gene_id "MSTRG.66877"; transcript_id "MSTRG.66877.244"; exon_number "3";
chr15	StringTie	exon	90877527	90877615	1000	+	.	gene_id "MSTRG.66877"; transcript_id "MSTRG.66877.244"; exon_number "4";
chr15	StringTie	exon	90878100	90878304	1000	+	.	gene_id "MSTRG.66877"; transcript_id "MSTRG.66877.244"; exon_number "5";
chr15	StringTie	exon	90878764	90878976	1000	+	.	gene_id "MSTRG.66877"; transcript_id "MSTRG.66877.244"; exon_number "6";
chr15	StringTie	exon	90879444	90879544	1000	+	.	gene_id "MSTRG.66877"; transcript_id "MSTRG.66877.244"; exon_number "7";
chr15	StringTie	exon	90879671	90879774	1000	+	.	gene_id "MSTRG.66877"; transcript_id "MSTRG.66877.244"; exon_number "8";
chr15	StringTie	exon	90879867	90879984	1000	+	.	gene_id "MSTRG.66877"; transcript_id "MSTRG.66877.244"; exon_number "9";
chr15	StringTie	exon	90880094	90880273	1000	+	.	gene_id "MSTRG.66877"; transcript_id "MSTRG.66877.244"; exon_number "10";
chr15	StringTie	exon	90880691	90880815	1000	+	.	gene_id "MSTRG.66877"; transcript_id "MSTRG.66877.244"; exon_number "11";
chr15	StringTie	exon	90880930	90881040	1000	+	.	gene_id "MSTRG.66877"; transcript_id "MSTRG.66877.244"; exon_number "12";
chr15	StringTie	exon	90881286	90883458	1000	+	.	gene_id "MSTRG.66877"; transcript_id "MSTRG.66877.244"; exon_number "13";
chr15	StringTie	transcript	90876858	90883458	1000	+	.	gene_id "MSTRG.66877"; transcript_id "MSTRG.66877.245";
chr15	StringTie	exon	90876858	90877063	1000	+	.	gene_id "MSTRG.66877"; transcript_id "MSTRG.66877.245"; exon_number "1";
chr15	StringTie	exon	90877103	90877211	1000	+	.	gene_id "MSTRG.66877"; transcript_id "MSTRG.66877.245"; exon_number "2";
chr15	StringTie	exon	90877527	90877615	1000	+	.	gene_id "MSTRG.66877"; transcript_id "MSTRG.66877.245"; exon_number "3";
chr15	StringTie	exon	90878132	90878304	1000	+	.	gene_id "MSTRG.66877"; transcript_id "MSTRG.66877.245"; exon_number "4";
chr15	StringTie	exon	90878877	90878976	1000	+	.	gene_id "MSTRG.66877"; transcript_id "MSTRG.66877.245"; exon_number "5";
chr15	StringTie	exon	90879444	90879544	1000	+	.	gene_id "MSTRG.66877"; transcript_id "MSTRG.66877.245"; exon_number "6";
chr15	StringTie	exon	90879671	90879774	1000	+	.	gene_id "MSTRG.66877"; transcript_id "MSTRG.66877.245"; exon_number "7";
chr15	StringTie	exon	90879867	90879984	1000	+	.	gene_id "MSTRG.66877"; transcript_id "MSTRG.66877.245"; exon_number "8";
chr15	StringTie	exon	90880094	90880273	1000	+	.	gene_id "MSTRG.66877"; transcript_id "MSTRG.66877.245"; exon_number "9";
chr15	StringTie	exon	90880691	90880815	1000	+	.	gene_id "MSTRG.66877"; transcript_id "MSTRG.66877.245"; exon_number "10";
chr15	StringTie	exon	90880930	90881040	1000	+	.	gene_id "MSTRG.66877"; transcript_id "MSTRG.66877.245"; exon_number "11";
chr15	StringTie	exon	90881286	90883458	1000	+	.	gene_id "MSTRG.66877"; transcript_id "MSTRG.66877.245"; exon_number "12";
chr15	StringTie	transcript	90876883	90883458	1000	+	.	gene_id "MSTRG.66877"; transcript_id "MSTRG.66877.246";
chr15	StringTie	exon	90876883	90877211	1000	+	.	gene_id "MSTRG.66877"; transcript_id "MSTRG.66877.246"; exon_number "1";
chr15	StringTie	exon	90877527	90877615	1000	+	.	gene_id "MSTRG.66877"; transcript_id "MSTRG.66877.246"; exon_number "2";
chr15	StringTie	exon	90878132	90878304	1000	+	.	gene_id "MSTRG.66877"; transcript_id "MSTRG.66877.246"; exon_number "3";
chr15	StringTie	exon	90878764	90878976	1000	+	.	gene_id "MSTRG.66877"; transcript_id "MSTRG.66877.246"; exon_number "4";
chr15	StringTie	exon	90879444	90879544	1000	+	.	gene_id "MSTRG.66877"; transcript_id "MSTRG.66877.246"; exon_number "5";
chr15	StringTie	exon	90879671	90879774	1000	+	.	gene_id "MSTRG.66877"; transcript_id "MSTRG.66877.246"; exon_number "6";
chr15	StringTie	exon	90879867	90879984	1000	+	.	gene_id "MSTRG.66877"; transcript_id "MSTRG.66877.246"; exon_number "7";
chr15	StringTie	exon	90880094	90880273	1000	+	.	gene_id "MSTRG.66877"; transcript_id "MSTRG.66877.246"; exon_number "8";
chr15	StringTie	exon	90880691	90880815	1000	+	.	gene_id "MSTRG.66877"; transcript_id "MSTRG.66877.246"; exon_number "9";
chr15	StringTie	exon	90880930	90881040	1000	+	.	gene_id "MSTRG.66877"; transcript_id "MSTRG.66877.246"; exon_number "10";
chr15	StringTie	exon	90881286	90882264	1000	+	.	gene_id "MSTRG.66877"; transcript_id "MSTRG.66877.246"; exon_number "11";
chr15	StringTie	exon	90882348	90883458	1000	+	.	gene_id "MSTRG.66877"; transcript_id "MSTRG.66877.246"; exon_number "12";
chr15	StringTie	transcript	90876895	90883459	1000	+	.	gene_id "MSTRG.66877"; transcript_id "MSTRG.66877.247";
chr15	StringTie	exon	90876895	90877016	1000	+	.	gene_id "MSTRG.66877"; transcript_id "MSTRG.66877.247"; exon_number "1";
chr15	StringTie	exon	90877135	90877211	1000	+	.	gene_id "MSTRG.66877"; transcript_id "MSTRG.66877.247"; exon_number "2";
chr15	StringTie	exon	90877527	90877615	1000	+	.	gene_id "MSTRG.66877"; transcript_id "MSTRG.66877.247"; exon_number "3";
chr15	StringTie	exon	90878132	90878304	1000	+	.	gene_id "MSTRG.66877"; transcript_id "MSTRG.66877.247"; exon_number "4";
chr15	StringTie	exon	90878764	90878976	1000	+	.	gene_id "MSTRG.66877"; transcript_id "MSTRG.66877.247"; exon_number "5";
chr15	StringTie	exon	90879444	90879544	1000	+	.	gene_id "MSTRG.66877"; transcript_id "MSTRG.66877.247"; exon_number "6";
chr15	StringTie	exon	90879671	90879774	1000	+	.	gene_id "MSTRG.66877"; transcript_id "MSTRG.66877.247"; exon_number "7";
chr15	StringTie	exon	90879867	90880115	1000	+	.	gene_id "MSTRG.66877"; transcript_id "MSTRG.66877.247"; exon_number "8";
chr15	StringTie	exon	90880691	90880815	1000	+	.	gene_id "MSTRG.66877"; transcript_id "MSTRG.66877.247"; exon_number "9";
chr15	StringTie	exon	90880930	90881040	1000	+	.	gene_id "MSTRG.66877"; transcript_id "MSTRG.66877.247"; exon_number "10";
chr15	StringTie	exon	90881286	90883459	1000	+	.	gene_id "MSTRG.66877"; transcript_id "MSTRG.66877.247"; exon_number "11";
chr15	StringTie	transcript	90877527	90883478	1000	+	.	gene_id "MSTRG.66877"; transcript_id "MSTRG.66877.248";
chr15	StringTie	exon	90877527	90877615	1000	+	.	gene_id "MSTRG.66877"; transcript_id "MSTRG.66877.248"; exon_number "1";
chr15	StringTie	exon	90878132	90878251	1000	+	.	gene_id "MSTRG.66877"; transcript_id "MSTRG.66877.248"; exon_number "2";
chr15	StringTie	exon	90878777	90878976	1000	+	.	gene_id "MSTRG.66877"; transcript_id "MSTRG.66877.248"; exon_number "3";
chr15	StringTie	exon	90879444	90879544	1000	+	.	gene_id "MSTRG.66877"; transcript_id "MSTRG.66877.248"; exon_number "4";
chr15	StringTie	exon	90879671	90879774	1000	+	.	gene_id "MSTRG.66877"; transcript_id "MSTRG.66877.248"; exon_number "5";
chr15	StringTie	exon	90879867	90879984	1000	+	.	gene_id "MSTRG.66877"; transcript_id "MSTRG.66877.248"; exon_number "6";
chr15	StringTie	exon	90880094	90880273	1000	+	.	gene_id "MSTRG.66877"; transcript_id "MSTRG.66877.248"; exon_number "7";
chr15	StringTie	exon	90880691	90880815	1000	+	.	gene_id "MSTRG.66877"; transcript_id "MSTRG.66877.248"; exon_number "8";
chr15	StringTie	exon	90880930	90881040	1000	+	.	gene_id "MSTRG.66877"; transcript_id "MSTRG.66877.248"; exon_number "9";
chr15	StringTie	exon	90881286	90883478	1000	+	.	gene_id "MSTRG.66877"; transcript_id "MSTRG.66877.248"; exon_number "10";
chr15	StringTie	transcript	90877915	90883459	1000	+	.	gene_id "MSTRG.66877"; transcript_id "MSTRG.66877.249";
chr15	StringTie	exon	90877915	90878304	1000	+	.	gene_id "MSTRG.66877"; transcript_id "MSTRG.66877.249"; exon_number "1";
chr15	StringTie	exon	90878764	90878976	1000	+	.	gene_id "MSTRG.66877"; transcript_id "MSTRG.66877.249"; exon_number "2";
chr15	StringTie	exon	90879444	90879544	1000	+	.	gene_id "MSTRG.66877"; transcript_id "MSTRG.66877.249"; exon_number "3";
chr15	StringTie	exon	90879671	90879774	1000	+	.	gene_id "MSTRG.66877"; transcript_id "MSTRG.66877.249"; exon_number "4";
chr15	StringTie	exon	90879867	90879984	1000	+	.	gene_id "MSTRG.66877"; transcript_id "MSTRG.66877.249"; exon_number "5";
chr15	StringTie	exon	90880094	90880273	1000	+	.	gene_id "MSTRG.66877"; transcript_id "MSTRG.66877.249"; exon_number "6";
chr15	StringTie	exon	90880691	90880815	1000	+	.	gene_id "MSTRG.66877"; transcript_id "MSTRG.66877.249"; exon_number "7";
chr15	StringTie	exon	90880930	90881040	1000	+	.	gene_id "MSTRG.66877"; transcript_id "MSTRG.66877.249"; exon_number "8";
chr15	StringTie	exon	90881286	90882947	1000	+	.	gene_id "MSTRG.66877"; transcript_id "MSTRG.66877.249"; exon_number "9";
chr15	StringTie	exon	90882999	90883459	1000	+	.	gene_id "MSTRG.66877"; transcript_id "MSTRG.66877.249"; exon_number "10";
chr15	StringTie	transcript	90868461	90883514	1000	+	.	gene_id "MSTRG.66877"; transcript_id "MSTRG.66877.25";
chr15	StringTie	exon	90868461	90868711	1000	+	.	gene_id "MSTRG.66877"; transcript_id "MSTRG.66877.25"; exon_number "1";
chr15	StringTie	exon	90875582	90875917	1000	+	.	gene_id "MSTRG.66877"; transcript_id "MSTRG.66877.25"; exon_number "2";
chr15	StringTie	exon	90876255	90876353	1000	+	.	gene_id "MSTRG.66877"; transcript_id "MSTRG.66877.25"; exon_number "3";
chr15	StringTie	exon	90876462	90876557	1000	+	.	gene_id "MSTRG.66877"; transcript_id "MSTRG.66877.25"; exon_number "4";
chr15	StringTie	exon	90876896	90877024	1000	+	.	gene_id "MSTRG.66877"; transcript_id "MSTRG.66877.25"; exon_number "5";
chr15	StringTie	exon	90877135	90877211	1000	+	.	gene_id "MSTRG.66877"; transcript_id "MSTRG.66877.25"; exon_number "6";
chr15	StringTie	exon	90878132	90878304	1000	+	.	gene_id "MSTRG.66877"; transcript_id "MSTRG.66877.25"; exon_number "7";
chr15	StringTie	exon	90878764	90878976	1000	+	.	gene_id "MSTRG.66877"; transcript_id "MSTRG.66877.25"; exon_number "8";
chr15	StringTie	exon	90879444	90879544	1000	+	.	gene_id "MSTRG.66877"; transcript_id "MSTRG.66877.25"; exon_number "9";
chr15	StringTie	exon	90879671	90879774	1000	+	.	gene_id "MSTRG.66877"; transcript_id "MSTRG.66877.25"; exon_number "10";
chr15	StringTie	exon	90879867	90879984	1000	+	.	gene_id "MSTRG.66877"; transcript_id "MSTRG.66877.25"; exon_number "11";
chr15	StringTie	exon	90880094	90880273	1000	+	.	gene_id "MSTRG.66877"; transcript_id "MSTRG.66877.25"; exon_number "12";
chr15	StringTie	exon	90880691	90880815	1000	+	.	gene_id "MSTRG.66877"; transcript_id "MSTRG.66877.25"; exon_number "13";
chr15	StringTie	exon	90880930	90881040	1000	+	.	gene_id "MSTRG.66877"; transcript_id "MSTRG.66877.25"; exon_number "14";
chr15	StringTie	exon	90881286	90882877	1000	+	.	gene_id "MSTRG.66877"; transcript_id "MSTRG.66877.25"; exon_number "15";
chr15	StringTie	exon	90882999	90883514	1000	+	.	gene_id "MSTRG.66877"; transcript_id "MSTRG.66877.25"; exon_number "16";
chr15	StringTie	transcript	90877999	90883484	1000	+	.	gene_id "MSTRG.66877"; transcript_id "MSTRG.66877.250";
chr15	StringTie	exon	90877999	90878304	1000	+	.	gene_id "MSTRG.66877"; transcript_id "MSTRG.66877.250"; exon_number "1";
chr15	StringTie	exon	90878764	90878976	1000	+	.	gene_id "MSTRG.66877"; transcript_id "MSTRG.66877.250"; exon_number "2";
chr15	StringTie	exon	90879444	90879544	1000	+	.	gene_id "MSTRG.66877"; transcript_id "MSTRG.66877.250"; exon_number "3";
chr15	StringTie	exon	90879671	90879774	1000	+	.	gene_id "MSTRG.66877"; transcript_id "MSTRG.66877.250"; exon_number "4";
chr15	StringTie	exon	90880691	90881040	1000	+	.	gene_id "MSTRG.66877"; transcript_id "MSTRG.66877.250"; exon_number "5";
chr15	StringTie	exon	90881286	90883484	1000	+	.	gene_id "MSTRG.66877"; transcript_id "MSTRG.66877.250"; exon_number "6";
chr15	StringTie	transcript	90878761	90883458	1000	+	.	gene_id "MSTRG.66877"; transcript_id "MSTRG.66877.252";
chr15	StringTie	exon	90878761	90878976	1000	+	.	gene_id "MSTRG.66877"; transcript_id "MSTRG.66877.252"; exon_number "1";
chr15	StringTie	exon	90879444	90879544	1000	+	.	gene_id "MSTRG.66877"; transcript_id "MSTRG.66877.252"; exon_number "2";
chr15	StringTie	exon	90879671	90879774	1000	+	.	gene_id "MSTRG.66877"; transcript_id "MSTRG.66877.252"; exon_number "3";
chr15	StringTie	exon	90879867	90879984	1000	+	.	gene_id "MSTRG.66877"; transcript_id "MSTRG.66877.252"; exon_number "4";
chr15	StringTie	exon	90880094	90880232	1000	+	.	gene_id "MSTRG.66877"; transcript_id "MSTRG.66877.252"; exon_number "5";
chr15	StringTie	exon	90880691	90880815	1000	+	.	gene_id "MSTRG.66877"; transcript_id "MSTRG.66877.252"; exon_number "6";
chr15	StringTie	exon	90880930	90881040	1000	+	.	gene_id "MSTRG.66877"; transcript_id "MSTRG.66877.252"; exon_number "7";
chr15	StringTie	exon	90881286	90883458	1000	+	.	gene_id "MSTRG.66877"; transcript_id "MSTRG.66877.252"; exon_number "8";
chr15	StringTie	transcript	90879671	90883352	1000	+	.	gene_id "MSTRG.66877"; transcript_id "MSTRG.66877.254";
chr15	StringTie	exon	90879671	90879759	1000	+	.	gene_id "MSTRG.66877"; transcript_id "MSTRG.66877.254"; exon_number "1";
chr15	StringTie	exon	90879867	90879984	1000	+	.	gene_id "MSTRG.66877"; transcript_id "MSTRG.66877.254"; exon_number "2";
chr15	StringTie	exon	90880094	90880273	1000	+	.	gene_id "MSTRG.66877"; transcript_id "MSTRG.66877.254"; exon_number "3";
chr15	StringTie	exon	90880691	90880815	1000	+	.	gene_id "MSTRG.66877"; transcript_id "MSTRG.66877.254"; exon_number "4";
chr15	StringTie	exon	90880930	90881040	1000	+	.	gene_id "MSTRG.66877"; transcript_id "MSTRG.66877.254"; exon_number "5";
chr15	StringTie	exon	90881286	90883352	1000	+	.	gene_id "MSTRG.66877"; transcript_id "MSTRG.66877.254"; exon_number "6";
chr15	StringTie	transcript	90883635	90922585	1000	+	.	gene_id "MSTRG.66877"; transcript_id "MSTRG.66877.255";
chr15	StringTie	exon	90883635	90884639	1000	+	.	gene_id "MSTRG.66877"; transcript_id "MSTRG.66877.255"; exon_number "1";
chr15	StringTie	exon	90885037	90885258	1000	+	.	gene_id "MSTRG.66877"; transcript_id "MSTRG.66877.255"; exon_number "2";
chr15	StringTie	exon	90885412	90885585	1000	+	.	gene_id "MSTRG.66877"; transcript_id "MSTRG.66877.255"; exon_number "3";
chr15	StringTie	exon	90886961	90887057	1000	+	.	gene_id "MSTRG.66877"; transcript_id "MSTRG.66877.255"; exon_number "4";
chr15	StringTie	exon	90887187	90887370	1000	+	.	gene_id "MSTRG.66877"; transcript_id "MSTRG.66877.255"; exon_number "5";
chr15	StringTie	exon	90889306	90889443	1000	+	.	gene_id "MSTRG.66877"; transcript_id "MSTRG.66877.255"; exon_number "6";
chr15	StringTie	exon	90889517	90889636	1000	+	.	gene_id "MSTRG.66877"; transcript_id "MSTRG.66877.255"; exon_number "7";
chr15	StringTie	exon	90889840	90889962	1000	+	.	gene_id "MSTRG.66877"; transcript_id "MSTRG.66877.255"; exon_number "8";
chr15	StringTie	exon	90890092	90890278	1000	+	.	gene_id "MSTRG.66877"; transcript_id "MSTRG.66877.255"; exon_number "9";
chr15	StringTie	exon	90890366	90890484	1000	+	.	gene_id "MSTRG.66877"; transcript_id "MSTRG.66877.255"; exon_number "10";
chr15	StringTie	exon	90890982	90891191	1000	+	.	gene_id "MSTRG.66877"; transcript_id "MSTRG.66877.255"; exon_number "11";
chr15	StringTie	exon	90891554	90891676	1000	+	.	gene_id "MSTRG.66877"; transcript_id "MSTRG.66877.255"; exon_number "12";
chr15	StringTie	exon	90892058	90892111	1000	+	.	gene_id "MSTRG.66877"; transcript_id "MSTRG.66877.255"; exon_number "13";
chr15	StringTie	exon	90892707	90892825	1000	+	.	gene_id "MSTRG.66877"; transcript_id "MSTRG.66877.255"; exon_number "14";
chr15	StringTie	exon	90893100	90893194	1000	+	.	gene_id "MSTRG.66877"; transcript_id "MSTRG.66877.255"; exon_number "15";
chr15	StringTie	exon	90893291	90893414	1000	+	.	gene_id "MSTRG.66877"; transcript_id "MSTRG.66877.255"; exon_number "16";
chr15	StringTie	exon	90893654	90893811	1000	+	.	gene_id "MSTRG.66877"; transcript_id "MSTRG.66877.255"; exon_number "17";
chr15	StringTie	exon	90893936	90894058	1000	+	.	gene_id "MSTRG.66877"; transcript_id "MSTRG.66877.255"; exon_number "18";
chr15	StringTie	exon	90895416	90895554	1000	+	.	gene_id "MSTRG.66877"; transcript_id "MSTRG.66877.255"; exon_number "19";
chr15	StringTie	exon	90902317	90902975	1000	+	.	gene_id "MSTRG.66877"; transcript_id "MSTRG.66877.255"; exon_number "20";
chr15	StringTie	exon	90904190	90904339	1000	+	.	gene_id "MSTRG.66877"; transcript_id "MSTRG.66877.255"; exon_number "21";
chr15	StringTie	exon	90905251	90905508	1000	+	.	gene_id "MSTRG.66877"; transcript_id "MSTRG.66877.255"; exon_number "22";
chr15	StringTie	exon	90905579	90905723	1000	+	.	gene_id "MSTRG.66877"; transcript_id "MSTRG.66877.255"; exon_number "23";
chr15	StringTie	exon	90905845	90906016	1000	+	.	gene_id "MSTRG.66877"; transcript_id "MSTRG.66877.255"; exon_number "24";
chr15	StringTie	exon	90906370	90906497	1000	+	.	gene_id "MSTRG.66877"; transcript_id "MSTRG.66877.255"; exon_number "25";
chr15	StringTie	exon	90906740	90906913	1000	+	.	gene_id "MSTRG.66877"; transcript_id "MSTRG.66877.255"; exon_number "26";
chr15	StringTie	exon	90907309	90907495	1000	+	.	gene_id "MSTRG.66877"; transcript_id "MSTRG.66877.255"; exon_number "27";
chr15	StringTie	exon	90909327	90909504	1000	+	.	gene_id "MSTRG.66877"; transcript_id "MSTRG.66877.255"; exon_number "28";
chr15	StringTie	exon	90910090	90910292	1000	+	.	gene_id "MSTRG.66877"; transcript_id "MSTRG.66877.255"; exon_number "29";
chr15	StringTie	exon	90910501	90910683	1000	+	.	gene_id "MSTRG.66877"; transcript_id "MSTRG.66877.255"; exon_number "30";
chr15	StringTie	exon	90910847	90910961	1000	+	.	gene_id "MSTRG.66877"; transcript_id "MSTRG.66877.255"; exon_number "31";
chr15	StringTie	exon	90911171	90911238	1000	+	.	gene_id "MSTRG.66877"; transcript_id "MSTRG.66877.255"; exon_number "32";
chr15	StringTie	exon	90911385	90911550	1000	+	.	gene_id "MSTRG.66877"; transcript_id "MSTRG.66877.255"; exon_number "33";
chr15	StringTie	exon	90912043	90912664	1000	+	.	gene_id "MSTRG.66877"; transcript_id "MSTRG.66877.255"; exon_number "34";
chr15	StringTie	exon	90912877	90912991	1000	+	.	gene_id "MSTRG.66877"; transcript_id "MSTRG.66877.255"; exon_number "35";
chr15	StringTie	exon	90913273	90913406	1000	+	.	gene_id "MSTRG.66877"; transcript_id "MSTRG.66877.255"; exon_number "36";
chr15	StringTie	exon	90913614	90913755	1000	+	.	gene_id "MSTRG.66877"; transcript_id "MSTRG.66877.255"; exon_number "37";
chr15	StringTie	exon	90916123	90916256	1000	+	.	gene_id "MSTRG.66877"; transcript_id "MSTRG.66877.255"; exon_number "38";
chr15	StringTie	exon	90918194	90918388	1000	+	.	gene_id "MSTRG.66877"; transcript_id "MSTRG.66877.255"; exon_number "39";
chr15	StringTie	exon	90918645	90918755	1000	+	.	gene_id "MSTRG.66877"; transcript_id "MSTRG.66877.255"; exon_number "40";
chr15	StringTie	exon	90919635	90922585	1000	+	.	gene_id "MSTRG.66877"; transcript_id "MSTRG.66877.255"; exon_number "41";
chr15	StringTie	transcript	90883647	90922871	1000	+	.	gene_id "MSTRG.66877"; transcript_id "MSTRG.66877.256";
chr15	StringTie	exon	90883647	90884639	1000	+	.	gene_id "MSTRG.66877"; transcript_id "MSTRG.66877.256"; exon_number "1";
chr15	StringTie	exon	90885042	90885258	1000	+	.	gene_id "MSTRG.66877"; transcript_id "MSTRG.66877.256"; exon_number "2";
chr15	StringTie	exon	90885412	90885585	1000	+	.	gene_id "MSTRG.66877"; transcript_id "MSTRG.66877.256"; exon_number "3";
chr15	StringTie	exon	90886961	90887057	1000	+	.	gene_id "MSTRG.66877"; transcript_id "MSTRG.66877.256"; exon_number "4";
chr15	StringTie	exon	90887187	90887370	1000	+	.	gene_id "MSTRG.66877"; transcript_id "MSTRG.66877.256"; exon_number "5";
chr15	StringTie	exon	90889306	90889443	1000	+	.	gene_id "MSTRG.66877"; transcript_id "MSTRG.66877.256"; exon_number "6";
chr15	StringTie	exon	90889517	90889636	1000	+	.	gene_id "MSTRG.66877"; transcript_id "MSTRG.66877.256"; exon_number "7";
chr15	StringTie	exon	90889840	90889962	1000	+	.	gene_id "MSTRG.66877"; transcript_id "MSTRG.66877.256"; exon_number "8";
chr15	StringTie	exon	90890092	90890278	1000	+	.	gene_id "MSTRG.66877"; transcript_id "MSTRG.66877.256"; exon_number "9";
chr15	StringTie	exon	90890401	90890484	1000	+	.	gene_id "MSTRG.66877"; transcript_id "MSTRG.66877.256"; exon_number "10";
chr15	StringTie	exon	90890982	90891191	1000	+	.	gene_id "MSTRG.66877"; transcript_id "MSTRG.66877.256"; exon_number "11";
chr15	StringTie	exon	90891554	90891676	1000	+	.	gene_id "MSTRG.66877"; transcript_id "MSTRG.66877.256"; exon_number "12";
chr15	StringTie	exon	90892058	90892111	1000	+	.	gene_id "MSTRG.66877"; transcript_id "MSTRG.66877.256"; exon_number "13";
chr15	StringTie	exon	90892707	90892825	1000	+	.	gene_id "MSTRG.66877"; transcript_id "MSTRG.66877.256"; exon_number "14";
chr15	StringTie	exon	90893100	90893194	1000	+	.	gene_id "MSTRG.66877"; transcript_id "MSTRG.66877.256"; exon_number "15";
chr15	StringTie	exon	90893291	90893414	1000	+	.	gene_id "MSTRG.66877"; transcript_id "MSTRG.66877.256"; exon_number "16";
chr15	StringTie	exon	90893654	90893811	1000	+	.	gene_id "MSTRG.66877"; transcript_id "MSTRG.66877.256"; exon_number "17";
chr15	StringTie	exon	90893936	90894058	1000	+	.	gene_id "MSTRG.66877"; transcript_id "MSTRG.66877.256"; exon_number "18";
chr15	StringTie	exon	90902317	90902975	1000	+	.	gene_id "MSTRG.66877"; transcript_id "MSTRG.66877.256"; exon_number "19";
chr15	StringTie	exon	90903231	90903432	1000	+	.	gene_id "MSTRG.66877"; transcript_id "MSTRG.66877.256"; exon_number "20";
chr15	StringTie	exon	90904190	90904339	1000	+	.	gene_id "MSTRG.66877"; transcript_id "MSTRG.66877.256"; exon_number "21";
chr15	StringTie	exon	90905251	90905508	1000	+	.	gene_id "MSTRG.66877"; transcript_id "MSTRG.66877.256"; exon_number "22";
chr15	StringTie	exon	90905579	90905723	1000	+	.	gene_id "MSTRG.66877"; transcript_id "MSTRG.66877.256"; exon_number "23";
chr15	StringTie	exon	90905845	90906016	1000	+	.	gene_id "MSTRG.66877"; transcript_id "MSTRG.66877.256"; exon_number "24";
chr15	StringTie	exon	90906370	90906497	1000	+	.	gene_id "MSTRG.66877"; transcript_id "MSTRG.66877.256"; exon_number "25";
chr15	StringTie	exon	90906740	90906913	1000	+	.	gene_id "MSTRG.66877"; transcript_id "MSTRG.66877.256"; exon_number "26";
chr15	StringTie	exon	90907309	90907495	1000	+	.	gene_id "MSTRG.66877"; transcript_id "MSTRG.66877.256"; exon_number "27";
chr15	StringTie	exon	90909327	90909504	1000	+	.	gene_id "MSTRG.66877"; transcript_id "MSTRG.66877.256"; exon_number "28";
chr15	StringTie	exon	90910090	90910292	1000	+	.	gene_id "MSTRG.66877"; transcript_id "MSTRG.66877.256"; exon_number "29";
chr15	StringTie	exon	90910501	90910683	1000	+	.	gene_id "MSTRG.66877"; transcript_id "MSTRG.66877.256"; exon_number "30";
chr15	StringTie	exon	90910847	90910961	1000	+	.	gene_id "MSTRG.66877"; transcript_id "MSTRG.66877.256"; exon_number "31";
chr15	StringTie	exon	90911171	90911238	1000	+	.	gene_id "MSTRG.66877"; transcript_id "MSTRG.66877.256"; exon_number "32";
chr15	StringTie	exon	90911385	90911550	1000	+	.	gene_id "MSTRG.66877"; transcript_id "MSTRG.66877.256"; exon_number "33";
chr15	StringTie	exon	90912043	90912279	1000	+	.	gene_id "MSTRG.66877"; transcript_id "MSTRG.66877.256"; exon_number "34";
chr15	StringTie	exon	90912542	90912664	1000	+	.	gene_id "MSTRG.66877"; transcript_id "MSTRG.66877.256"; exon_number "35";
chr15	StringTie	exon	90912877	90912991	1000	+	.	gene_id "MSTRG.66877"; transcript_id "MSTRG.66877.256"; exon_number "36";
chr15	StringTie	exon	90913273	90913406	1000	+	.	gene_id "MSTRG.66877"; transcript_id "MSTRG.66877.256"; exon_number "37";
chr15	StringTie	exon	90913614	90913755	1000	+	.	gene_id "MSTRG.66877"; transcript_id "MSTRG.66877.256"; exon_number "38";
chr15	StringTie	exon	90916123	90916256	1000	+	.	gene_id "MSTRG.66877"; transcript_id "MSTRG.66877.256"; exon_number "39";
chr15	StringTie	exon	90918194	90918388	1000	+	.	gene_id "MSTRG.66877"; transcript_id "MSTRG.66877.256"; exon_number "40";
chr15	StringTie	exon	90918645	90918755	1000	+	.	gene_id "MSTRG.66877"; transcript_id "MSTRG.66877.256"; exon_number "41";
chr15	StringTie	exon	90919635	90922871	1000	+	.	gene_id "MSTRG.66877"; transcript_id "MSTRG.66877.256"; exon_number "42";
chr15	StringTie	transcript	90883695	90895982	1000	+	.	gene_id "MSTRG.66877"; transcript_id "MSTRG.66877.257";
chr15	StringTie	exon	90883695	90884043	1000	+	.	gene_id "MSTRG.66877"; transcript_id "MSTRG.66877.257"; exon_number "1";
chr15	StringTie	exon	90885037	90885258	1000	+	.	gene_id "MSTRG.66877"; transcript_id "MSTRG.66877.257"; exon_number "2";
chr15	StringTie	exon	90885412	90885585	1000	+	.	gene_id "MSTRG.66877"; transcript_id "MSTRG.66877.257"; exon_number "3";
chr15	StringTie	exon	90886961	90887057	1000	+	.	gene_id "MSTRG.66877"; transcript_id "MSTRG.66877.257"; exon_number "4";
chr15	StringTie	exon	90887187	90887370	1000	+	.	gene_id "MSTRG.66877"; transcript_id "MSTRG.66877.257"; exon_number "5";
chr15	StringTie	exon	90889306	90889443	1000	+	.	gene_id "MSTRG.66877"; transcript_id "MSTRG.66877.257"; exon_number "6";
chr15	StringTie	exon	90889517	90889636	1000	+	.	gene_id "MSTRG.66877"; transcript_id "MSTRG.66877.257"; exon_number "7";
chr15	StringTie	exon	90889840	90889962	1000	+	.	gene_id "MSTRG.66877"; transcript_id "MSTRG.66877.257"; exon_number "8";
chr15	StringTie	exon	90890092	90890278	1000	+	.	gene_id "MSTRG.66877"; transcript_id "MSTRG.66877.257"; exon_number "9";
chr15	StringTie	exon	90890401	90890484	1000	+	.	gene_id "MSTRG.66877"; transcript_id "MSTRG.66877.257"; exon_number "10";
chr15	StringTie	exon	90890982	90891191	1000	+	.	gene_id "MSTRG.66877"; transcript_id "MSTRG.66877.257"; exon_number "11";
chr15	StringTie	exon	90891554	90891676	1000	+	.	gene_id "MSTRG.66877"; transcript_id "MSTRG.66877.257"; exon_number "12";
chr15	StringTie	exon	90892058	90892111	1000	+	.	gene_id "MSTRG.66877"; transcript_id "MSTRG.66877.257"; exon_number "13";
chr15	StringTie	exon	90892707	90892825	1000	+	.	gene_id "MSTRG.66877"; transcript_id "MSTRG.66877.257"; exon_number "14";
chr15	StringTie	exon	90893100	90893194	1000	+	.	gene_id "MSTRG.66877"; transcript_id "MSTRG.66877.257"; exon_number "15";
chr15	StringTie	exon	90893291	90893414	1000	+	.	gene_id "MSTRG.66877"; transcript_id "MSTRG.66877.257"; exon_number "16";
chr15	StringTie	exon	90893654	90893811	1000	+	.	gene_id "MSTRG.66877"; transcript_id "MSTRG.66877.257"; exon_number "17";
chr15	StringTie	exon	90893936	90894058	1000	+	.	gene_id "MSTRG.66877"; transcript_id "MSTRG.66877.257"; exon_number "18";
chr15	StringTie	exon	90895416	90895982	1000	+	.	gene_id "MSTRG.66877"; transcript_id "MSTRG.66877.257"; exon_number "19";
chr15	StringTie	transcript	90883695	90895968	1000	+	.	gene_id "MSTRG.66877"; transcript_id "MSTRG.66877.258";
chr15	StringTie	exon	90883695	90884043	1000	+	.	gene_id "MSTRG.66877"; transcript_id "MSTRG.66877.258"; exon_number "1";
chr15	StringTie	exon	90885037	90885585	1000	+	.	gene_id "MSTRG.66877"; transcript_id "MSTRG.66877.258"; exon_number "2";
chr15	StringTie	exon	90886961	90887057	1000	+	.	gene_id "MSTRG.66877"; transcript_id "MSTRG.66877.258"; exon_number "3";
chr15	StringTie	exon	90887187	90887370	1000	+	.	gene_id "MSTRG.66877"; transcript_id "MSTRG.66877.258"; exon_number "4";
chr15	StringTie	exon	90889306	90889443	1000	+	.	gene_id "MSTRG.66877"; transcript_id "MSTRG.66877.258"; exon_number "5";
chr15	StringTie	exon	90889517	90889636	1000	+	.	gene_id "MSTRG.66877"; transcript_id "MSTRG.66877.258"; exon_number "6";
chr15	StringTie	exon	90889840	90889962	1000	+	.	gene_id "MSTRG.66877"; transcript_id "MSTRG.66877.258"; exon_number "7";
chr15	StringTie	exon	90890092	90890278	1000	+	.	gene_id "MSTRG.66877"; transcript_id "MSTRG.66877.258"; exon_number "8";
chr15	StringTie	exon	90890366	90890484	1000	+	.	gene_id "MSTRG.66877"; transcript_id "MSTRG.66877.258"; exon_number "9";
chr15	StringTie	exon	90890982	90891191	1000	+	.	gene_id "MSTRG.66877"; transcript_id "MSTRG.66877.258"; exon_number "10";
chr15	StringTie	exon	90891554	90891676	1000	+	.	gene_id "MSTRG.66877"; transcript_id "MSTRG.66877.258"; exon_number "11";
chr15	StringTie	exon	90892058	90892825	1000	+	.	gene_id "MSTRG.66877"; transcript_id "MSTRG.66877.258"; exon_number "12";
chr15	StringTie	exon	90893100	90893194	1000	+	.	gene_id "MSTRG.66877"; transcript_id "MSTRG.66877.258"; exon_number "13";
chr15	StringTie	exon	90893291	90893414	1000	+	.	gene_id "MSTRG.66877"; transcript_id "MSTRG.66877.258"; exon_number "14";
chr15	StringTie	exon	90893654	90893811	1000	+	.	gene_id "MSTRG.66877"; transcript_id "MSTRG.66877.258"; exon_number "15";
chr15	StringTie	exon	90893936	90894058	1000	+	.	gene_id "MSTRG.66877"; transcript_id "MSTRG.66877.258"; exon_number "16";
chr15	StringTie	exon	90895416	90895968	1000	+	.	gene_id "MSTRG.66877"; transcript_id "MSTRG.66877.258"; exon_number "17";
chr15	StringTie	transcript	90883695	90895847	1000	+	.	gene_id "MSTRG.66877"; transcript_id "MSTRG.66877.259";
chr15	StringTie	exon	90883695	90884043	1000	+	.	gene_id "MSTRG.66877"; transcript_id "MSTRG.66877.259"; exon_number "1";
chr15	StringTie	exon	90885037	90885258	1000	+	.	gene_id "MSTRG.66877"; transcript_id "MSTRG.66877.259"; exon_number "2";
chr15	StringTie	exon	90885412	90885585	1000	+	.	gene_id "MSTRG.66877"; transcript_id "MSTRG.66877.259"; exon_number "3";
chr15	StringTie	exon	90886961	90887057	1000	+	.	gene_id "MSTRG.66877"; transcript_id "MSTRG.66877.259"; exon_number "4";
chr15	StringTie	exon	90887187	90887370	1000	+	.	gene_id "MSTRG.66877"; transcript_id "MSTRG.66877.259"; exon_number "5";
chr15	StringTie	exon	90889306	90889443	1000	+	.	gene_id "MSTRG.66877"; transcript_id "MSTRG.66877.259"; exon_number "6";
chr15	StringTie	exon	90889517	90889636	1000	+	.	gene_id "MSTRG.66877"; transcript_id "MSTRG.66877.259"; exon_number "7";
chr15	StringTie	exon	90889840	90889962	1000	+	.	gene_id "MSTRG.66877"; transcript_id "MSTRG.66877.259"; exon_number "8";
chr15	StringTie	exon	90890092	90890278	1000	+	.	gene_id "MSTRG.66877"; transcript_id "MSTRG.66877.259"; exon_number "9";
chr15	StringTie	exon	90890366	90890484	1000	+	.	gene_id "MSTRG.66877"; transcript_id "MSTRG.66877.259"; exon_number "10";
chr15	StringTie	exon	90890982	90891191	1000	+	.	gene_id "MSTRG.66877"; transcript_id "MSTRG.66877.259"; exon_number "11";
chr15	StringTie	exon	90891554	90891676	1000	+	.	gene_id "MSTRG.66877"; transcript_id "MSTRG.66877.259"; exon_number "12";
chr15	StringTie	exon	90892058	90892825	1000	+	.	gene_id "MSTRG.66877"; transcript_id "MSTRG.66877.259"; exon_number "13";
chr15	StringTie	exon	90893100	90893194	1000	+	.	gene_id "MSTRG.66877"; transcript_id "MSTRG.66877.259"; exon_number "14";
chr15	StringTie	exon	90893291	90893414	1000	+	.	gene_id "MSTRG.66877"; transcript_id "MSTRG.66877.259"; exon_number "15";
chr15	StringTie	exon	90893654	90893811	1000	+	.	gene_id "MSTRG.66877"; transcript_id "MSTRG.66877.259"; exon_number "16";
chr15	StringTie	exon	90893936	90894058	1000	+	.	gene_id "MSTRG.66877"; transcript_id "MSTRG.66877.259"; exon_number "17";
chr15	StringTie	exon	90895416	90895847	1000	+	.	gene_id "MSTRG.66877"; transcript_id "MSTRG.66877.259"; exon_number "18";
chr15	StringTie	transcript	90868474	90883552	1000	+	.	gene_id "MSTRG.66877"; transcript_id "MSTRG.66877.26";
chr15	StringTie	exon	90868474	90868711	1000	+	.	gene_id "MSTRG.66877"; transcript_id "MSTRG.66877.26"; exon_number "1";
chr15	StringTie	exon	90875582	90875917	1000	+	.	gene_id "MSTRG.66877"; transcript_id "MSTRG.66877.26"; exon_number "2";
chr15	StringTie	exon	90876255	90876353	1000	+	.	gene_id "MSTRG.66877"; transcript_id "MSTRG.66877.26"; exon_number "3";
chr15	StringTie	exon	90876462	90876557	1000	+	.	gene_id "MSTRG.66877"; transcript_id "MSTRG.66877.26"; exon_number "4";
chr15	StringTie	exon	90876896	90877024	1000	+	.	gene_id "MSTRG.66877"; transcript_id "MSTRG.66877.26"; exon_number "5";
chr15	StringTie	exon	90877135	90877211	1000	+	.	gene_id "MSTRG.66877"; transcript_id "MSTRG.66877.26"; exon_number "6";
chr15	StringTie	exon	90877462	90877615	1000	+	.	gene_id "MSTRG.66877"; transcript_id "MSTRG.66877.26"; exon_number "7";
chr15	StringTie	exon	90878132	90878304	1000	+	.	gene_id "MSTRG.66877"; transcript_id "MSTRG.66877.26"; exon_number "8";
chr15	StringTie	exon	90878764	90878976	1000	+	.	gene_id "MSTRG.66877"; transcript_id "MSTRG.66877.26"; exon_number "9";
chr15	StringTie	exon	90879444	90879544	1000	+	.	gene_id "MSTRG.66877"; transcript_id "MSTRG.66877.26"; exon_number "10";
chr15	StringTie	exon	90879671	90879774	1000	+	.	gene_id "MSTRG.66877"; transcript_id "MSTRG.66877.26"; exon_number "11";
chr15	StringTie	exon	90879867	90879984	1000	+	.	gene_id "MSTRG.66877"; transcript_id "MSTRG.66877.26"; exon_number "12";
chr15	StringTie	exon	90880094	90880273	1000	+	.	gene_id "MSTRG.66877"; transcript_id "MSTRG.66877.26"; exon_number "13";
chr15	StringTie	exon	90880691	90880815	1000	+	.	gene_id "MSTRG.66877"; transcript_id "MSTRG.66877.26"; exon_number "14";
chr15	StringTie	exon	90880930	90881040	1000	+	.	gene_id "MSTRG.66877"; transcript_id "MSTRG.66877.26"; exon_number "15";
chr15	StringTie	exon	90881286	90883552	1000	+	.	gene_id "MSTRG.66877"; transcript_id "MSTRG.66877.26"; exon_number "16";
chr15	StringTie	transcript	90883695	90896115	1000	+	.	gene_id "MSTRG.66877"; transcript_id "MSTRG.66877.260";
chr15	StringTie	exon	90883695	90884043	1000	+	.	gene_id "MSTRG.66877"; transcript_id "MSTRG.66877.260"; exon_number "1";
chr15	StringTie	exon	90885037	90885585	1000	+	.	gene_id "MSTRG.66877"; transcript_id "MSTRG.66877.260"; exon_number "2";
chr15	StringTie	exon	90886961	90887057	1000	+	.	gene_id "MSTRG.66877"; transcript_id "MSTRG.66877.260"; exon_number "3";
chr15	StringTie	exon	90887187	90887370	1000	+	.	gene_id "MSTRG.66877"; transcript_id "MSTRG.66877.260"; exon_number "4";
chr15	StringTie	exon	90889306	90889443	1000	+	.	gene_id "MSTRG.66877"; transcript_id "MSTRG.66877.260"; exon_number "5";
chr15	StringTie	exon	90889517	90889636	1000	+	.	gene_id "MSTRG.66877"; transcript_id "MSTRG.66877.260"; exon_number "6";
chr15	StringTie	exon	90889840	90889962	1000	+	.	gene_id "MSTRG.66877"; transcript_id "MSTRG.66877.260"; exon_number "7";
chr15	StringTie	exon	90890092	90890278	1000	+	.	gene_id "MSTRG.66877"; transcript_id "MSTRG.66877.260"; exon_number "8";
chr15	StringTie	exon	90890407	90890484	1000	+	.	gene_id "MSTRG.66877"; transcript_id "MSTRG.66877.260"; exon_number "9";
chr15	StringTie	exon	90890982	90891191	1000	+	.	gene_id "MSTRG.66877"; transcript_id "MSTRG.66877.260"; exon_number "10";
chr15	StringTie	exon	90891554	90891676	1000	+	.	gene_id "MSTRG.66877"; transcript_id "MSTRG.66877.260"; exon_number "11";
chr15	StringTie	exon	90892058	90892111	1000	+	.	gene_id "MSTRG.66877"; transcript_id "MSTRG.66877.260"; exon_number "12";
chr15	StringTie	exon	90892707	90892825	1000	+	.	gene_id "MSTRG.66877"; transcript_id "MSTRG.66877.260"; exon_number "13";
chr15	StringTie	exon	90893100	90893194	1000	+	.	gene_id "MSTRG.66877"; transcript_id "MSTRG.66877.260"; exon_number "14";
chr15	StringTie	exon	90893291	90893414	1000	+	.	gene_id "MSTRG.66877"; transcript_id "MSTRG.66877.260"; exon_number "15";
chr15	StringTie	exon	90893654	90893811	1000	+	.	gene_id "MSTRG.66877"; transcript_id "MSTRG.66877.260"; exon_number "16";
chr15	StringTie	exon	90893936	90894058	1000	+	.	gene_id "MSTRG.66877"; transcript_id "MSTRG.66877.260"; exon_number "17";
chr15	StringTie	exon	90895416	90896115	1000	+	.	gene_id "MSTRG.66877"; transcript_id "MSTRG.66877.260"; exon_number "18";
chr15	StringTie	transcript	90883730	90896151	1000	+	.	gene_id "MSTRG.66877"; transcript_id "MSTRG.66877.262";
chr15	StringTie	exon	90883730	90884639	1000	+	.	gene_id "MSTRG.66877"; transcript_id "MSTRG.66877.262"; exon_number "1";
chr15	StringTie	exon	90885037	90885258	1000	+	.	gene_id "MSTRG.66877"; transcript_id "MSTRG.66877.262"; exon_number "2";
chr15	StringTie	exon	90885412	90885585	1000	+	.	gene_id "MSTRG.66877"; transcript_id "MSTRG.66877.262"; exon_number "3";
chr15	StringTie	exon	90886961	90887057	1000	+	.	gene_id "MSTRG.66877"; transcript_id "MSTRG.66877.262"; exon_number "4";
chr15	StringTie	exon	90887187	90887370	1000	+	.	gene_id "MSTRG.66877"; transcript_id "MSTRG.66877.262"; exon_number "5";
chr15	StringTie	exon	90889306	90889443	1000	+	.	gene_id "MSTRG.66877"; transcript_id "MSTRG.66877.262"; exon_number "6";
chr15	StringTie	exon	90889517	90889636	1000	+	.	gene_id "MSTRG.66877"; transcript_id "MSTRG.66877.262"; exon_number "7";
chr15	StringTie	exon	90889840	90889962	1000	+	.	gene_id "MSTRG.66877"; transcript_id "MSTRG.66877.262"; exon_number "8";
chr15	StringTie	exon	90890092	90890278	1000	+	.	gene_id "MSTRG.66877"; transcript_id "MSTRG.66877.262"; exon_number "9";
chr15	StringTie	exon	90890401	90890484	1000	+	.	gene_id "MSTRG.66877"; transcript_id "MSTRG.66877.262"; exon_number "10";
chr15	StringTie	exon	90891554	90891676	1000	+	.	gene_id "MSTRG.66877"; transcript_id "MSTRG.66877.262"; exon_number "11";
chr15	StringTie	exon	90892058	90892111	1000	+	.	gene_id "MSTRG.66877"; transcript_id "MSTRG.66877.262"; exon_number "12";
chr15	StringTie	exon	90892707	90892825	1000	+	.	gene_id "MSTRG.66877"; transcript_id "MSTRG.66877.262"; exon_number "13";
chr15	StringTie	exon	90893100	90893194	1000	+	.	gene_id "MSTRG.66877"; transcript_id "MSTRG.66877.262"; exon_number "14";
chr15	StringTie	exon	90893291	90893414	1000	+	.	gene_id "MSTRG.66877"; transcript_id "MSTRG.66877.262"; exon_number "15";
chr15	StringTie	exon	90893654	90893811	1000	+	.	gene_id "MSTRG.66877"; transcript_id "MSTRG.66877.262"; exon_number "16";
chr15	StringTie	exon	90893936	90894058	1000	+	.	gene_id "MSTRG.66877"; transcript_id "MSTRG.66877.262"; exon_number "17";
chr15	StringTie	exon	90895416	90896151	1000	+	.	gene_id "MSTRG.66877"; transcript_id "MSTRG.66877.262"; exon_number "18";
chr15	StringTie	transcript	90883735	90896651	1000	+	.	gene_id "MSTRG.66877"; transcript_id "MSTRG.66877.263";
chr15	StringTie	exon	90883735	90884544	1000	+	.	gene_id "MSTRG.66877"; transcript_id "MSTRG.66877.263"; exon_number "1";
chr15	StringTie	exon	90885042	90885258	1000	+	.	gene_id "MSTRG.66877"; transcript_id "MSTRG.66877.263"; exon_number "2";
chr15	StringTie	exon	90885412	90885585	1000	+	.	gene_id "MSTRG.66877"; transcript_id "MSTRG.66877.263"; exon_number "3";
chr15	StringTie	exon	90886961	90887057	1000	+	.	gene_id "MSTRG.66877"; transcript_id "MSTRG.66877.263"; exon_number "4";
chr15	StringTie	exon	90887187	90887370	1000	+	.	gene_id "MSTRG.66877"; transcript_id "MSTRG.66877.263"; exon_number "5";
chr15	StringTie	exon	90889306	90889443	1000	+	.	gene_id "MSTRG.66877"; transcript_id "MSTRG.66877.263"; exon_number "6";
chr15	StringTie	exon	90889517	90889636	1000	+	.	gene_id "MSTRG.66877"; transcript_id "MSTRG.66877.263"; exon_number "7";
chr15	StringTie	exon	90889840	90889962	1000	+	.	gene_id "MSTRG.66877"; transcript_id "MSTRG.66877.263"; exon_number "8";
chr15	StringTie	exon	90890092	90890278	1000	+	.	gene_id "MSTRG.66877"; transcript_id "MSTRG.66877.263"; exon_number "9";
chr15	StringTie	exon	90890366	90890484	1000	+	.	gene_id "MSTRG.66877"; transcript_id "MSTRG.66877.263"; exon_number "10";
chr15	StringTie	exon	90890982	90891191	1000	+	.	gene_id "MSTRG.66877"; transcript_id "MSTRG.66877.263"; exon_number "11";
chr15	StringTie	exon	90891554	90891676	1000	+	.	gene_id "MSTRG.66877"; transcript_id "MSTRG.66877.263"; exon_number "12";
chr15	StringTie	exon	90892058	90892111	1000	+	.	gene_id "MSTRG.66877"; transcript_id "MSTRG.66877.263"; exon_number "13";
chr15	StringTie	exon	90892707	90892825	1000	+	.	gene_id "MSTRG.66877"; transcript_id "MSTRG.66877.263"; exon_number "14";
chr15	StringTie	exon	90893100	90893194	1000	+	.	gene_id "MSTRG.66877"; transcript_id "MSTRG.66877.263"; exon_number "15";
chr15	StringTie	exon	90893291	90893414	1000	+	.	gene_id "MSTRG.66877"; transcript_id "MSTRG.66877.263"; exon_number "16";
chr15	StringTie	exon	90893654	90893811	1000	+	.	gene_id "MSTRG.66877"; transcript_id "MSTRG.66877.263"; exon_number "17";
chr15	StringTie	exon	90893936	90894058	1000	+	.	gene_id "MSTRG.66877"; transcript_id "MSTRG.66877.263"; exon_number "18";
chr15	StringTie	exon	90895416	90896651	1000	+	.	gene_id "MSTRG.66877"; transcript_id "MSTRG.66877.263"; exon_number "19";
chr15	StringTie	transcript	90883913	90896075	1000	+	.	gene_id "MSTRG.66877"; transcript_id "MSTRG.66877.264";
chr15	StringTie	exon	90883913	90884544	1000	+	.	gene_id "MSTRG.66877"; transcript_id "MSTRG.66877.264"; exon_number "1";
chr15	StringTie	exon	90885037	90885258	1000	+	.	gene_id "MSTRG.66877"; transcript_id "MSTRG.66877.264"; exon_number "2";
chr15	StringTie	exon	90885466	90885585	1000	+	.	gene_id "MSTRG.66877"; transcript_id "MSTRG.66877.264"; exon_number "3";
chr15	StringTie	exon	90886961	90887057	1000	+	.	gene_id "MSTRG.66877"; transcript_id "MSTRG.66877.264"; exon_number "4";
chr15	StringTie	exon	90887187	90887370	1000	+	.	gene_id "MSTRG.66877"; transcript_id "MSTRG.66877.264"; exon_number "5";
chr15	StringTie	exon	90889306	90889443	1000	+	.	gene_id "MSTRG.66877"; transcript_id "MSTRG.66877.264"; exon_number "6";
chr15	StringTie	exon	90889517	90889636	1000	+	.	gene_id "MSTRG.66877"; transcript_id "MSTRG.66877.264"; exon_number "7";
chr15	StringTie	exon	90889840	90889962	1000	+	.	gene_id "MSTRG.66877"; transcript_id "MSTRG.66877.264"; exon_number "8";
chr15	StringTie	exon	90890092	90890278	1000	+	.	gene_id "MSTRG.66877"; transcript_id "MSTRG.66877.264"; exon_number "9";
chr15	StringTie	exon	90890366	90890484	1000	+	.	gene_id "MSTRG.66877"; transcript_id "MSTRG.66877.264"; exon_number "10";
chr15	StringTie	exon	90890982	90891191	1000	+	.	gene_id "MSTRG.66877"; transcript_id "MSTRG.66877.264"; exon_number "11";
chr15	StringTie	exon	90891554	90891676	1000	+	.	gene_id "MSTRG.66877"; transcript_id "MSTRG.66877.264"; exon_number "12";
chr15	StringTie	exon	90892058	90892111	1000	+	.	gene_id "MSTRG.66877"; transcript_id "MSTRG.66877.264"; exon_number "13";
chr15	StringTie	exon	90892707	90892825	1000	+	.	gene_id "MSTRG.66877"; transcript_id "MSTRG.66877.264"; exon_number "14";
chr15	StringTie	exon	90893100	90893194	1000	+	.	gene_id "MSTRG.66877"; transcript_id "MSTRG.66877.264"; exon_number "15";
chr15	StringTie	exon	90893291	90893414	1000	+	.	gene_id "MSTRG.66877"; transcript_id "MSTRG.66877.264"; exon_number "16";
chr15	StringTie	exon	90893654	90893811	1000	+	.	gene_id "MSTRG.66877"; transcript_id "MSTRG.66877.264"; exon_number "17";
chr15	StringTie	exon	90893936	90894058	1000	+	.	gene_id "MSTRG.66877"; transcript_id "MSTRG.66877.264"; exon_number "18";
chr15	StringTie	exon	90895416	90896075	1000	+	.	gene_id "MSTRG.66877"; transcript_id "MSTRG.66877.264"; exon_number "19";
chr15	StringTie	transcript	90883965	90895808	1000	+	.	gene_id "MSTRG.66877"; transcript_id "MSTRG.66877.265";
chr15	StringTie	exon	90883965	90884544	1000	+	.	gene_id "MSTRG.66877"; transcript_id "MSTRG.66877.265"; exon_number "1";
chr15	StringTie	exon	90885037	90885258	1000	+	.	gene_id "MSTRG.66877"; transcript_id "MSTRG.66877.265"; exon_number "2";
chr15	StringTie	exon	90885412	90885585	1000	+	.	gene_id "MSTRG.66877"; transcript_id "MSTRG.66877.265"; exon_number "3";
chr15	StringTie	exon	90886961	90887057	1000	+	.	gene_id "MSTRG.66877"; transcript_id "MSTRG.66877.265"; exon_number "4";
chr15	StringTie	exon	90887187	90887370	1000	+	.	gene_id "MSTRG.66877"; transcript_id "MSTRG.66877.265"; exon_number "5";
chr15	StringTie	exon	90889306	90889443	1000	+	.	gene_id "MSTRG.66877"; transcript_id "MSTRG.66877.265"; exon_number "6";
chr15	StringTie	exon	90889517	90889636	1000	+	.	gene_id "MSTRG.66877"; transcript_id "MSTRG.66877.265"; exon_number "7";
chr15	StringTie	exon	90889840	90889962	1000	+	.	gene_id "MSTRG.66877"; transcript_id "MSTRG.66877.265"; exon_number "8";
chr15	StringTie	exon	90890092	90890278	1000	+	.	gene_id "MSTRG.66877"; transcript_id "MSTRG.66877.265"; exon_number "9";
chr15	StringTie	exon	90890366	90890484	1000	+	.	gene_id "MSTRG.66877"; transcript_id "MSTRG.66877.265"; exon_number "10";
chr15	StringTie	exon	90892058	90892111	1000	+	.	gene_id "MSTRG.66877"; transcript_id "MSTRG.66877.265"; exon_number "11";
chr15	StringTie	exon	90892707	90892825	1000	+	.	gene_id "MSTRG.66877"; transcript_id "MSTRG.66877.265"; exon_number "12";
chr15	StringTie	exon	90893100	90893194	1000	+	.	gene_id "MSTRG.66877"; transcript_id "MSTRG.66877.265"; exon_number "13";
chr15	StringTie	exon	90893291	90893414	1000	+	.	gene_id "MSTRG.66877"; transcript_id "MSTRG.66877.265"; exon_number "14";
chr15	StringTie	exon	90893654	90893811	1000	+	.	gene_id "MSTRG.66877"; transcript_id "MSTRG.66877.265"; exon_number "15";
chr15	StringTie	exon	90893936	90894058	1000	+	.	gene_id "MSTRG.66877"; transcript_id "MSTRG.66877.265"; exon_number "16";
chr15	StringTie	exon	90895416	90895808	1000	+	.	gene_id "MSTRG.66877"; transcript_id "MSTRG.66877.265"; exon_number "17";
chr15	StringTie	transcript	90884013	90922871	1000	+	.	gene_id "MSTRG.66877"; transcript_id "MSTRG.66877.266";
chr15	StringTie	exon	90884013	90884639	1000	+	.	gene_id "MSTRG.66877"; transcript_id "MSTRG.66877.266"; exon_number "1";
chr15	StringTie	exon	90885037	90885258	1000	+	.	gene_id "MSTRG.66877"; transcript_id "MSTRG.66877.266"; exon_number "2";
chr15	StringTie	exon	90885412	90885585	1000	+	.	gene_id "MSTRG.66877"; transcript_id "MSTRG.66877.266"; exon_number "3";
chr15	StringTie	exon	90886961	90887057	1000	+	.	gene_id "MSTRG.66877"; transcript_id "MSTRG.66877.266"; exon_number "4";
chr15	StringTie	exon	90887187	90887370	1000	+	.	gene_id "MSTRG.66877"; transcript_id "MSTRG.66877.266"; exon_number "5";
chr15	StringTie	exon	90889306	90889443	1000	+	.	gene_id "MSTRG.66877"; transcript_id "MSTRG.66877.266"; exon_number "6";
chr15	StringTie	exon	90889517	90889636	1000	+	.	gene_id "MSTRG.66877"; transcript_id "MSTRG.66877.266"; exon_number "7";
chr15	StringTie	exon	90889840	90889962	1000	+	.	gene_id "MSTRG.66877"; transcript_id "MSTRG.66877.266"; exon_number "8";
chr15	StringTie	exon	90890092	90890278	1000	+	.	gene_id "MSTRG.66877"; transcript_id "MSTRG.66877.266"; exon_number "9";
chr15	StringTie	exon	90890401	90890484	1000	+	.	gene_id "MSTRG.66877"; transcript_id "MSTRG.66877.266"; exon_number "10";
chr15	StringTie	exon	90890982	90891191	1000	+	.	gene_id "MSTRG.66877"; transcript_id "MSTRG.66877.266"; exon_number "11";
chr15	StringTie	exon	90891554	90891676	1000	+	.	gene_id "MSTRG.66877"; transcript_id "MSTRG.66877.266"; exon_number "12";
chr15	StringTie	exon	90892058	90892111	1000	+	.	gene_id "MSTRG.66877"; transcript_id "MSTRG.66877.266"; exon_number "13";
chr15	StringTie	exon	90892707	90892825	1000	+	.	gene_id "MSTRG.66877"; transcript_id "MSTRG.66877.266"; exon_number "14";
chr15	StringTie	exon	90893100	90893194	1000	+	.	gene_id "MSTRG.66877"; transcript_id "MSTRG.66877.266"; exon_number "15";
chr15	StringTie	exon	90893291	90893414	1000	+	.	gene_id "MSTRG.66877"; transcript_id "MSTRG.66877.266"; exon_number "16";
chr15	StringTie	exon	90893654	90893811	1000	+	.	gene_id "MSTRG.66877"; transcript_id "MSTRG.66877.266"; exon_number "17";
chr15	StringTie	exon	90893936	90894058	1000	+	.	gene_id "MSTRG.66877"; transcript_id "MSTRG.66877.266"; exon_number "18";
chr15	StringTie	exon	90902317	90902975	1000	+	.	gene_id "MSTRG.66877"; transcript_id "MSTRG.66877.266"; exon_number "19";
chr15	StringTie	exon	90904190	90904339	1000	+	.	gene_id "MSTRG.66877"; transcript_id "MSTRG.66877.266"; exon_number "20";
chr15	StringTie	exon	90905251	90905508	1000	+	.	gene_id "MSTRG.66877"; transcript_id "MSTRG.66877.266"; exon_number "21";
chr15	StringTie	exon	90905579	90905723	1000	+	.	gene_id "MSTRG.66877"; transcript_id "MSTRG.66877.266"; exon_number "22";
chr15	StringTie	exon	90905845	90906016	1000	+	.	gene_id "MSTRG.66877"; transcript_id "MSTRG.66877.266"; exon_number "23";
chr15	StringTie	exon	90906370	90906497	1000	+	.	gene_id "MSTRG.66877"; transcript_id "MSTRG.66877.266"; exon_number "24";
chr15	StringTie	exon	90906740	90906913	1000	+	.	gene_id "MSTRG.66877"; transcript_id "MSTRG.66877.266"; exon_number "25";
chr15	StringTie	exon	90907309	90907495	1000	+	.	gene_id "MSTRG.66877"; transcript_id "MSTRG.66877.266"; exon_number "26";
chr15	StringTie	exon	90909327	90909504	1000	+	.	gene_id "MSTRG.66877"; transcript_id "MSTRG.66877.266"; exon_number "27";
chr15	StringTie	exon	90910090	90910292	1000	+	.	gene_id "MSTRG.66877"; transcript_id "MSTRG.66877.266"; exon_number "28";
chr15	StringTie	exon	90910501	90910683	1000	+	.	gene_id "MSTRG.66877"; transcript_id "MSTRG.66877.266"; exon_number "29";
chr15	StringTie	exon	90910847	90910961	1000	+	.	gene_id "MSTRG.66877"; transcript_id "MSTRG.66877.266"; exon_number "30";
chr15	StringTie	exon	90911171	90911238	1000	+	.	gene_id "MSTRG.66877"; transcript_id "MSTRG.66877.266"; exon_number "31";
chr15	StringTie	exon	90911385	90911550	1000	+	.	gene_id "MSTRG.66877"; transcript_id "MSTRG.66877.266"; exon_number "32";
chr15	StringTie	exon	90912043	90912279	1000	+	.	gene_id "MSTRG.66877"; transcript_id "MSTRG.66877.266"; exon_number "33";
chr15	StringTie	exon	90912542	90912664	1000	+	.	gene_id "MSTRG.66877"; transcript_id "MSTRG.66877.266"; exon_number "34";
chr15	StringTie	exon	90912877	90912991	1000	+	.	gene_id "MSTRG.66877"; transcript_id "MSTRG.66877.266"; exon_number "35";
chr15	StringTie	exon	90913273	90913406	1000	+	.	gene_id "MSTRG.66877"; transcript_id "MSTRG.66877.266"; exon_number "36";
chr15	StringTie	exon	90913614	90913755	1000	+	.	gene_id "MSTRG.66877"; transcript_id "MSTRG.66877.266"; exon_number "37";
chr15	StringTie	exon	90916123	90916256	1000	+	.	gene_id "MSTRG.66877"; transcript_id "MSTRG.66877.266"; exon_number "38";
chr15	StringTie	exon	90918194	90918388	1000	+	.	gene_id "MSTRG.66877"; transcript_id "MSTRG.66877.266"; exon_number "39";
chr15	StringTie	exon	90918645	90918755	1000	+	.	gene_id "MSTRG.66877"; transcript_id "MSTRG.66877.266"; exon_number "40";
chr15	StringTie	exon	90919635	90922871	1000	+	.	gene_id "MSTRG.66877"; transcript_id "MSTRG.66877.266"; exon_number "41";
chr15	StringTie	transcript	90884037	90922579	1000	+	.	gene_id "MSTRG.66877"; transcript_id "MSTRG.66877.267";
chr15	StringTie	exon	90884037	90884544	1000	+	.	gene_id "MSTRG.66877"; transcript_id "MSTRG.66877.267"; exon_number "1";
chr15	StringTie	exon	90885037	90885258	1000	+	.	gene_id "MSTRG.66877"; transcript_id "MSTRG.66877.267"; exon_number "2";
chr15	StringTie	exon	90885412	90885585	1000	+	.	gene_id "MSTRG.66877"; transcript_id "MSTRG.66877.267"; exon_number "3";
chr15	StringTie	exon	90886961	90887057	1000	+	.	gene_id "MSTRG.66877"; transcript_id "MSTRG.66877.267"; exon_number "4";
chr15	StringTie	exon	90887187	90887370	1000	+	.	gene_id "MSTRG.66877"; transcript_id "MSTRG.66877.267"; exon_number "5";
chr15	StringTie	exon	90889306	90889443	1000	+	.	gene_id "MSTRG.66877"; transcript_id "MSTRG.66877.267"; exon_number "6";
chr15	StringTie	exon	90889517	90889636	1000	+	.	gene_id "MSTRG.66877"; transcript_id "MSTRG.66877.267"; exon_number "7";
chr15	StringTie	exon	90889840	90889962	1000	+	.	gene_id "MSTRG.66877"; transcript_id "MSTRG.66877.267"; exon_number "8";
chr15	StringTie	exon	90890092	90890278	1000	+	.	gene_id "MSTRG.66877"; transcript_id "MSTRG.66877.267"; exon_number "9";
chr15	StringTie	exon	90890401	90890484	1000	+	.	gene_id "MSTRG.66877"; transcript_id "MSTRG.66877.267"; exon_number "10";
chr15	StringTie	exon	90891554	90891676	1000	+	.	gene_id "MSTRG.66877"; transcript_id "MSTRG.66877.267"; exon_number "11";
chr15	StringTie	exon	90892058	90892111	1000	+	.	gene_id "MSTRG.66877"; transcript_id "MSTRG.66877.267"; exon_number "12";
chr15	StringTie	exon	90892707	90892825	1000	+	.	gene_id "MSTRG.66877"; transcript_id "MSTRG.66877.267"; exon_number "13";
chr15	StringTie	exon	90893100	90893194	1000	+	.	gene_id "MSTRG.66877"; transcript_id "MSTRG.66877.267"; exon_number "14";
chr15	StringTie	exon	90893291	90893414	1000	+	.	gene_id "MSTRG.66877"; transcript_id "MSTRG.66877.267"; exon_number "15";
chr15	StringTie	exon	90893654	90893811	1000	+	.	gene_id "MSTRG.66877"; transcript_id "MSTRG.66877.267"; exon_number "16";
chr15	StringTie	exon	90893936	90894058	1000	+	.	gene_id "MSTRG.66877"; transcript_id "MSTRG.66877.267"; exon_number "17";
chr15	StringTie	exon	90895416	90895554	1000	+	.	gene_id "MSTRG.66877"; transcript_id "MSTRG.66877.267"; exon_number "18";
chr15	StringTie	exon	90902317	90902526	1000	+	.	gene_id "MSTRG.66877"; transcript_id "MSTRG.66877.267"; exon_number "19";
chr15	StringTie	exon	90903231	90903432	1000	+	.	gene_id "MSTRG.66877"; transcript_id "MSTRG.66877.267"; exon_number "20";
chr15	StringTie	exon	90903682	90903734	1000	+	.	gene_id "MSTRG.66877"; transcript_id "MSTRG.66877.267"; exon_number "21";
chr15	StringTie	exon	90904190	90904339	1000	+	.	gene_id "MSTRG.66877"; transcript_id "MSTRG.66877.267"; exon_number "22";
chr15	StringTie	exon	90905251	90905508	1000	+	.	gene_id "MSTRG.66877"; transcript_id "MSTRG.66877.267"; exon_number "23";
chr15	StringTie	exon	90905579	90905723	1000	+	.	gene_id "MSTRG.66877"; transcript_id "MSTRG.66877.267"; exon_number "24";
chr15	StringTie	exon	90905845	90906016	1000	+	.	gene_id "MSTRG.66877"; transcript_id "MSTRG.66877.267"; exon_number "25";
chr15	StringTie	exon	90906370	90906497	1000	+	.	gene_id "MSTRG.66877"; transcript_id "MSTRG.66877.267"; exon_number "26";
chr15	StringTie	exon	90906740	90906913	1000	+	.	gene_id "MSTRG.66877"; transcript_id "MSTRG.66877.267"; exon_number "27";
chr15	StringTie	exon	90907309	90907495	1000	+	.	gene_id "MSTRG.66877"; transcript_id "MSTRG.66877.267"; exon_number "28";
chr15	StringTie	exon	90909327	90909504	1000	+	.	gene_id "MSTRG.66877"; transcript_id "MSTRG.66877.267"; exon_number "29";
chr15	StringTie	exon	90910090	90910292	1000	+	.	gene_id "MSTRG.66877"; transcript_id "MSTRG.66877.267"; exon_number "30";
chr15	StringTie	exon	90910501	90910683	1000	+	.	gene_id "MSTRG.66877"; transcript_id "MSTRG.66877.267"; exon_number "31";
chr15	StringTie	exon	90910847	90910961	1000	+	.	gene_id "MSTRG.66877"; transcript_id "MSTRG.66877.267"; exon_number "32";
chr15	StringTie	exon	90911171	90911238	1000	+	.	gene_id "MSTRG.66877"; transcript_id "MSTRG.66877.267"; exon_number "33";
chr15	StringTie	exon	90911385	90911550	1000	+	.	gene_id "MSTRG.66877"; transcript_id "MSTRG.66877.267"; exon_number "34";
chr15	StringTie	exon	90912043	90912279	1000	+	.	gene_id "MSTRG.66877"; transcript_id "MSTRG.66877.267"; exon_number "35";
chr15	StringTie	exon	90912542	90912664	1000	+	.	gene_id "MSTRG.66877"; transcript_id "MSTRG.66877.267"; exon_number "36";
chr15	StringTie	exon	90912877	90912991	1000	+	.	gene_id "MSTRG.66877"; transcript_id "MSTRG.66877.267"; exon_number "37";
chr15	StringTie	exon	90913273	90913406	1000	+	.	gene_id "MSTRG.66877"; transcript_id "MSTRG.66877.267"; exon_number "38";
chr15	StringTie	exon	90913614	90913755	1000	+	.	gene_id "MSTRG.66877"; transcript_id "MSTRG.66877.267"; exon_number "39";
chr15	StringTie	exon	90916123	90916256	1000	+	.	gene_id "MSTRG.66877"; transcript_id "MSTRG.66877.267"; exon_number "40";
chr15	StringTie	exon	90918235	90918388	1000	+	.	gene_id "MSTRG.66877"; transcript_id "MSTRG.66877.267"; exon_number "41";
chr15	StringTie	exon	90918645	90918755	1000	+	.	gene_id "MSTRG.66877"; transcript_id "MSTRG.66877.267"; exon_number "42";
chr15	StringTie	exon	90919635	90922579	1000	+	.	gene_id "MSTRG.66877"; transcript_id "MSTRG.66877.267"; exon_number "43";
chr15	StringTie	transcript	90884037	90895788	1000	+	.	gene_id "MSTRG.66877"; transcript_id "MSTRG.66877.268";
chr15	StringTie	exon	90884037	90884639	1000	+	.	gene_id "MSTRG.66877"; transcript_id "MSTRG.66877.268"; exon_number "1";
chr15	StringTie	exon	90885037	90885258	1000	+	.	gene_id "MSTRG.66877"; transcript_id "MSTRG.66877.268"; exon_number "2";
chr15	StringTie	exon	90886961	90887057	1000	+	.	gene_id "MSTRG.66877"; transcript_id "MSTRG.66877.268"; exon_number "3";
chr15	StringTie	exon	90887187	90887370	1000	+	.	gene_id "MSTRG.66877"; transcript_id "MSTRG.66877.268"; exon_number "4";
chr15	StringTie	exon	90889306	90889443	1000	+	.	gene_id "MSTRG.66877"; transcript_id "MSTRG.66877.268"; exon_number "5";
chr15	StringTie	exon	90889517	90889636	1000	+	.	gene_id "MSTRG.66877"; transcript_id "MSTRG.66877.268"; exon_number "6";
chr15	StringTie	exon	90889840	90889962	1000	+	.	gene_id "MSTRG.66877"; transcript_id "MSTRG.66877.268"; exon_number "7";
chr15	StringTie	exon	90890092	90890278	1000	+	.	gene_id "MSTRG.66877"; transcript_id "MSTRG.66877.268"; exon_number "8";
chr15	StringTie	exon	90890401	90890484	1000	+	.	gene_id "MSTRG.66877"; transcript_id "MSTRG.66877.268"; exon_number "9";
chr15	StringTie	exon	90890982	90891191	1000	+	.	gene_id "MSTRG.66877"; transcript_id "MSTRG.66877.268"; exon_number "10";
chr15	StringTie	exon	90891554	90891676	1000	+	.	gene_id "MSTRG.66877"; transcript_id "MSTRG.66877.268"; exon_number "11";
chr15	StringTie	exon	90892058	90892111	1000	+	.	gene_id "MSTRG.66877"; transcript_id "MSTRG.66877.268"; exon_number "12";
chr15	StringTie	exon	90892707	90892825	1000	+	.	gene_id "MSTRG.66877"; transcript_id "MSTRG.66877.268"; exon_number "13";
chr15	StringTie	exon	90893100	90893194	1000	+	.	gene_id "MSTRG.66877"; transcript_id "MSTRG.66877.268"; exon_number "14";
chr15	StringTie	exon	90893291	90893414	1000	+	.	gene_id "MSTRG.66877"; transcript_id "MSTRG.66877.268"; exon_number "15";
chr15	StringTie	exon	90893654	90893811	1000	+	.	gene_id "MSTRG.66877"; transcript_id "MSTRG.66877.268"; exon_number "16";
chr15	StringTie	exon	90893936	90894058	1000	+	.	gene_id "MSTRG.66877"; transcript_id "MSTRG.66877.268"; exon_number "17";
chr15	StringTie	exon	90895416	90895788	1000	+	.	gene_id "MSTRG.66877"; transcript_id "MSTRG.66877.268"; exon_number "18";
chr15	StringTie	transcript	90884069	90896651	1000	+	.	gene_id "MSTRG.66877"; transcript_id "MSTRG.66877.269";
chr15	StringTie	exon	90884069	90884639	1000	+	.	gene_id "MSTRG.66877"; transcript_id "MSTRG.66877.269"; exon_number "1";
chr15	StringTie	exon	90885042	90885258	1000	+	.	gene_id "MSTRG.66877"; transcript_id "MSTRG.66877.269"; exon_number "2";
chr15	StringTie	exon	90885412	90885585	1000	+	.	gene_id "MSTRG.66877"; transcript_id "MSTRG.66877.269"; exon_number "3";
chr15	StringTie	exon	90886961	90887057	1000	+	.	gene_id "MSTRG.66877"; transcript_id "MSTRG.66877.269"; exon_number "4";
chr15	StringTie	exon	90887187	90887370	1000	+	.	gene_id "MSTRG.66877"; transcript_id "MSTRG.66877.269"; exon_number "5";
chr15	StringTie	exon	90889306	90889443	1000	+	.	gene_id "MSTRG.66877"; transcript_id "MSTRG.66877.269"; exon_number "6";
chr15	StringTie	exon	90889517	90889636	1000	+	.	gene_id "MSTRG.66877"; transcript_id "MSTRG.66877.269"; exon_number "7";
chr15	StringTie	exon	90889840	90889962	1000	+	.	gene_id "MSTRG.66877"; transcript_id "MSTRG.66877.269"; exon_number "8";
chr15	StringTie	exon	90890092	90890278	1000	+	.	gene_id "MSTRG.66877"; transcript_id "MSTRG.66877.269"; exon_number "9";
chr15	StringTie	exon	90890366	90890484	1000	+	.	gene_id "MSTRG.66877"; transcript_id "MSTRG.66877.269"; exon_number "10";
chr15	StringTie	exon	90890982	90891191	1000	+	.	gene_id "MSTRG.66877"; transcript_id "MSTRG.66877.269"; exon_number "11";
chr15	StringTie	exon	90891554	90891676	1000	+	.	gene_id "MSTRG.66877"; transcript_id "MSTRG.66877.269"; exon_number "12";
chr15	StringTie	exon	90892058	90892111	1000	+	.	gene_id "MSTRG.66877"; transcript_id "MSTRG.66877.269"; exon_number "13";
chr15	StringTie	exon	90892707	90892825	1000	+	.	gene_id "MSTRG.66877"; transcript_id "MSTRG.66877.269"; exon_number "14";
chr15	StringTie	exon	90893100	90893194	1000	+	.	gene_id "MSTRG.66877"; transcript_id "MSTRG.66877.269"; exon_number "15";
chr15	StringTie	exon	90893291	90893414	1000	+	.	gene_id "MSTRG.66877"; transcript_id "MSTRG.66877.269"; exon_number "16";
chr15	StringTie	exon	90893654	90893811	1000	+	.	gene_id "MSTRG.66877"; transcript_id "MSTRG.66877.269"; exon_number "17";
chr15	StringTie	exon	90893936	90894058	1000	+	.	gene_id "MSTRG.66877"; transcript_id "MSTRG.66877.269"; exon_number "18";
chr15	StringTie	exon	90895416	90896651	1000	+	.	gene_id "MSTRG.66877"; transcript_id "MSTRG.66877.269"; exon_number "19";
chr15	StringTie	transcript	90868476	90883458	1000	+	.	gene_id "MSTRG.66877"; transcript_id "MSTRG.66877.27";
chr15	StringTie	exon	90868476	90868711	1000	+	.	gene_id "MSTRG.66877"; transcript_id "MSTRG.66877.27"; exon_number "1";
chr15	StringTie	exon	90875582	90875917	1000	+	.	gene_id "MSTRG.66877"; transcript_id "MSTRG.66877.27"; exon_number "2";
chr15	StringTie	exon	90876255	90876353	1000	+	.	gene_id "MSTRG.66877"; transcript_id "MSTRG.66877.27"; exon_number "3";
chr15	StringTie	exon	90876462	90876557	1000	+	.	gene_id "MSTRG.66877"; transcript_id "MSTRG.66877.27"; exon_number "4";
chr15	StringTie	exon	90876896	90877024	1000	+	.	gene_id "MSTRG.66877"; transcript_id "MSTRG.66877.27"; exon_number "5";
chr15	StringTie	exon	90877135	90877211	1000	+	.	gene_id "MSTRG.66877"; transcript_id "MSTRG.66877.27"; exon_number "6";
chr15	StringTie	exon	90877527	90877615	1000	+	.	gene_id "MSTRG.66877"; transcript_id "MSTRG.66877.27"; exon_number "7";
chr15	StringTie	exon	90878132	90878304	1000	+	.	gene_id "MSTRG.66877"; transcript_id "MSTRG.66877.27"; exon_number "8";
chr15	StringTie	exon	90878764	90879284	1000	+	.	gene_id "MSTRG.66877"; transcript_id "MSTRG.66877.27"; exon_number "9";
chr15	StringTie	exon	90879444	90879544	1000	+	.	gene_id "MSTRG.66877"; transcript_id "MSTRG.66877.27"; exon_number "10";
chr15	StringTie	exon	90879671	90879774	1000	+	.	gene_id "MSTRG.66877"; transcript_id "MSTRG.66877.27"; exon_number "11";
chr15	StringTie	exon	90879867	90879984	1000	+	.	gene_id "MSTRG.66877"; transcript_id "MSTRG.66877.27"; exon_number "12";
chr15	StringTie	exon	90880094	90880273	1000	+	.	gene_id "MSTRG.66877"; transcript_id "MSTRG.66877.27"; exon_number "13";
chr15	StringTie	exon	90880691	90880815	1000	+	.	gene_id "MSTRG.66877"; transcript_id "MSTRG.66877.27"; exon_number "14";
chr15	StringTie	exon	90880930	90881040	1000	+	.	gene_id "MSTRG.66877"; transcript_id "MSTRG.66877.27"; exon_number "15";
chr15	StringTie	exon	90881286	90882885	1000	+	.	gene_id "MSTRG.66877"; transcript_id "MSTRG.66877.27"; exon_number "16";
chr15	StringTie	exon	90882913	90883458	1000	+	.	gene_id "MSTRG.66877"; transcript_id "MSTRG.66877.27"; exon_number "17";
chr15	StringTie	transcript	90884085	90895815	1000	+	.	gene_id "MSTRG.66877"; transcript_id "MSTRG.66877.270";
chr15	StringTie	exon	90884085	90884639	1000	+	.	gene_id "MSTRG.66877"; transcript_id "MSTRG.66877.270"; exon_number "1";
chr15	StringTie	exon	90885037	90885258	1000	+	.	gene_id "MSTRG.66877"; transcript_id "MSTRG.66877.270"; exon_number "2";
chr15	StringTie	exon	90886961	90887057	1000	+	.	gene_id "MSTRG.66877"; transcript_id "MSTRG.66877.270"; exon_number "3";
chr15	StringTie	exon	90887187	90887370	1000	+	.	gene_id "MSTRG.66877"; transcript_id "MSTRG.66877.270"; exon_number "4";
chr15	StringTie	exon	90889306	90889443	1000	+	.	gene_id "MSTRG.66877"; transcript_id "MSTRG.66877.270"; exon_number "5";
chr15	StringTie	exon	90889517	90889636	1000	+	.	gene_id "MSTRG.66877"; transcript_id "MSTRG.66877.270"; exon_number "6";
chr15	StringTie	exon	90889840	90889962	1000	+	.	gene_id "MSTRG.66877"; transcript_id "MSTRG.66877.270"; exon_number "7";
chr15	StringTie	exon	90890092	90890278	1000	+	.	gene_id "MSTRG.66877"; transcript_id "MSTRG.66877.270"; exon_number "8";
chr15	StringTie	exon	90890401	90890484	1000	+	.	gene_id "MSTRG.66877"; transcript_id "MSTRG.66877.270"; exon_number "9";
chr15	StringTie	exon	90891554	90891799	1000	+	.	gene_id "MSTRG.66877"; transcript_id "MSTRG.66877.270"; exon_number "10";
chr15	StringTie	exon	90892058	90892111	1000	+	.	gene_id "MSTRG.66877"; transcript_id "MSTRG.66877.270"; exon_number "11";
chr15	StringTie	exon	90892707	90892825	1000	+	.	gene_id "MSTRG.66877"; transcript_id "MSTRG.66877.270"; exon_number "12";
chr15	StringTie	exon	90893100	90893194	1000	+	.	gene_id "MSTRG.66877"; transcript_id "MSTRG.66877.270"; exon_number "13";
chr15	StringTie	exon	90893291	90893414	1000	+	.	gene_id "MSTRG.66877"; transcript_id "MSTRG.66877.270"; exon_number "14";
chr15	StringTie	exon	90893654	90893811	1000	+	.	gene_id "MSTRG.66877"; transcript_id "MSTRG.66877.270"; exon_number "15";
chr15	StringTie	exon	90893936	90894058	1000	+	.	gene_id "MSTRG.66877"; transcript_id "MSTRG.66877.270"; exon_number "16";
chr15	StringTie	exon	90895416	90895815	1000	+	.	gene_id "MSTRG.66877"; transcript_id "MSTRG.66877.270"; exon_number "17";
chr15	StringTie	transcript	90884086	90895776	1000	+	.	gene_id "MSTRG.66877"; transcript_id "MSTRG.66877.271";
chr15	StringTie	exon	90884086	90884639	1000	+	.	gene_id "MSTRG.66877"; transcript_id "MSTRG.66877.271"; exon_number "1";
chr15	StringTie	exon	90885037	90885258	1000	+	.	gene_id "MSTRG.66877"; transcript_id "MSTRG.66877.271"; exon_number "2";
chr15	StringTie	exon	90885412	90885585	1000	+	.	gene_id "MSTRG.66877"; transcript_id "MSTRG.66877.271"; exon_number "3";
chr15	StringTie	exon	90886961	90887057	1000	+	.	gene_id "MSTRG.66877"; transcript_id "MSTRG.66877.271"; exon_number "4";
chr15	StringTie	exon	90887187	90887370	1000	+	.	gene_id "MSTRG.66877"; transcript_id "MSTRG.66877.271"; exon_number "5";
chr15	StringTie	exon	90889306	90889443	1000	+	.	gene_id "MSTRG.66877"; transcript_id "MSTRG.66877.271"; exon_number "6";
chr15	StringTie	exon	90889517	90889636	1000	+	.	gene_id "MSTRG.66877"; transcript_id "MSTRG.66877.271"; exon_number "7";
chr15	StringTie	exon	90889840	90889962	1000	+	.	gene_id "MSTRG.66877"; transcript_id "MSTRG.66877.271"; exon_number "8";
chr15	StringTie	exon	90890092	90890278	1000	+	.	gene_id "MSTRG.66877"; transcript_id "MSTRG.66877.271"; exon_number "9";
chr15	StringTie	exon	90890401	90890484	1000	+	.	gene_id "MSTRG.66877"; transcript_id "MSTRG.66877.271"; exon_number "10";
chr15	StringTie	exon	90891554	90891676	1000	+	.	gene_id "MSTRG.66877"; transcript_id "MSTRG.66877.271"; exon_number "11";
chr15	StringTie	exon	90892058	90892392	1000	+	.	gene_id "MSTRG.66877"; transcript_id "MSTRG.66877.271"; exon_number "12";
chr15	StringTie	exon	90892707	90892825	1000	+	.	gene_id "MSTRG.66877"; transcript_id "MSTRG.66877.271"; exon_number "13";
chr15	StringTie	exon	90893100	90893194	1000	+	.	gene_id "MSTRG.66877"; transcript_id "MSTRG.66877.271"; exon_number "14";
chr15	StringTie	exon	90893291	90893414	1000	+	.	gene_id "MSTRG.66877"; transcript_id "MSTRG.66877.271"; exon_number "15";
chr15	StringTie	exon	90893654	90893811	1000	+	.	gene_id "MSTRG.66877"; transcript_id "MSTRG.66877.271"; exon_number "16";
chr15	StringTie	exon	90893936	90894058	1000	+	.	gene_id "MSTRG.66877"; transcript_id "MSTRG.66877.271"; exon_number "17";
chr15	StringTie	exon	90895416	90895776	1000	+	.	gene_id "MSTRG.66877"; transcript_id "MSTRG.66877.271"; exon_number "18";
chr15	StringTie	transcript	90884087	90895802	1000	+	.	gene_id "MSTRG.66877"; transcript_id "MSTRG.66877.272";
chr15	StringTie	exon	90884087	90884544	1000	+	.	gene_id "MSTRG.66877"; transcript_id "MSTRG.66877.272"; exon_number "1";
chr15	StringTie	exon	90885037	90885258	1000	+	.	gene_id "MSTRG.66877"; transcript_id "MSTRG.66877.272"; exon_number "2";
chr15	StringTie	exon	90885412	90885585	1000	+	.	gene_id "MSTRG.66877"; transcript_id "MSTRG.66877.272"; exon_number "3";
chr15	StringTie	exon	90886961	90887057	1000	+	.	gene_id "MSTRG.66877"; transcript_id "MSTRG.66877.272"; exon_number "4";
chr15	StringTie	exon	90887187	90887370	1000	+	.	gene_id "MSTRG.66877"; transcript_id "MSTRG.66877.272"; exon_number "5";
chr15	StringTie	exon	90889306	90889443	1000	+	.	gene_id "MSTRG.66877"; transcript_id "MSTRG.66877.272"; exon_number "6";
chr15	StringTie	exon	90889517	90889636	1000	+	.	gene_id "MSTRG.66877"; transcript_id "MSTRG.66877.272"; exon_number "7";
chr15	StringTie	exon	90889840	90889962	1000	+	.	gene_id "MSTRG.66877"; transcript_id "MSTRG.66877.272"; exon_number "8";
chr15	StringTie	exon	90890092	90890278	1000	+	.	gene_id "MSTRG.66877"; transcript_id "MSTRG.66877.272"; exon_number "9";
chr15	StringTie	exon	90890366	90890484	1000	+	.	gene_id "MSTRG.66877"; transcript_id "MSTRG.66877.272"; exon_number "10";
chr15	StringTie	exon	90890982	90891191	1000	+	.	gene_id "MSTRG.66877"; transcript_id "MSTRG.66877.272"; exon_number "11";
chr15	StringTie	exon	90891554	90891676	1000	+	.	gene_id "MSTRG.66877"; transcript_id "MSTRG.66877.272"; exon_number "12";
chr15	StringTie	exon	90892058	90892111	1000	+	.	gene_id "MSTRG.66877"; transcript_id "MSTRG.66877.272"; exon_number "13";
chr15	StringTie	exon	90892707	90892825	1000	+	.	gene_id "MSTRG.66877"; transcript_id "MSTRG.66877.272"; exon_number "14";
chr15	StringTie	exon	90893100	90893194	1000	+	.	gene_id "MSTRG.66877"; transcript_id "MSTRG.66877.272"; exon_number "15";
chr15	StringTie	exon	90893291	90893414	1000	+	.	gene_id "MSTRG.66877"; transcript_id "MSTRG.66877.272"; exon_number "16";
chr15	StringTie	exon	90893936	90894058	1000	+	.	gene_id "MSTRG.66877"; transcript_id "MSTRG.66877.272"; exon_number "17";
chr15	StringTie	exon	90895416	90895802	1000	+	.	gene_id "MSTRG.66877"; transcript_id "MSTRG.66877.272"; exon_number "18";
chr15	StringTie	transcript	90884087	90922696	1000	+	.	gene_id "MSTRG.66877"; transcript_id "MSTRG.66877.273";
chr15	StringTie	exon	90884087	90884639	1000	+	.	gene_id "MSTRG.66877"; transcript_id "MSTRG.66877.273"; exon_number "1";
chr15	StringTie	exon	90885037	90885258	1000	+	.	gene_id "MSTRG.66877"; transcript_id "MSTRG.66877.273"; exon_number "2";
chr15	StringTie	exon	90885412	90885585	1000	+	.	gene_id "MSTRG.66877"; transcript_id "MSTRG.66877.273"; exon_number "3";
chr15	StringTie	exon	90886961	90887057	1000	+	.	gene_id "MSTRG.66877"; transcript_id "MSTRG.66877.273"; exon_number "4";
chr15	StringTie	exon	90887187	90887370	1000	+	.	gene_id "MSTRG.66877"; transcript_id "MSTRG.66877.273"; exon_number "5";
chr15	StringTie	exon	90889306	90889443	1000	+	.	gene_id "MSTRG.66877"; transcript_id "MSTRG.66877.273"; exon_number "6";
chr15	StringTie	exon	90889517	90889636	1000	+	.	gene_id "MSTRG.66877"; transcript_id "MSTRG.66877.273"; exon_number "7";
chr15	StringTie	exon	90889840	90889962	1000	+	.	gene_id "MSTRG.66877"; transcript_id "MSTRG.66877.273"; exon_number "8";
chr15	StringTie	exon	90890092	90890278	1000	+	.	gene_id "MSTRG.66877"; transcript_id "MSTRG.66877.273"; exon_number "9";
chr15	StringTie	exon	90890401	90890484	1000	+	.	gene_id "MSTRG.66877"; transcript_id "MSTRG.66877.273"; exon_number "10";
chr15	StringTie	exon	90891554	90891676	1000	+	.	gene_id "MSTRG.66877"; transcript_id "MSTRG.66877.273"; exon_number "11";
chr15	StringTie	exon	90892058	90892111	1000	+	.	gene_id "MSTRG.66877"; transcript_id "MSTRG.66877.273"; exon_number "12";
chr15	StringTie	exon	90892707	90892825	1000	+	.	gene_id "MSTRG.66877"; transcript_id "MSTRG.66877.273"; exon_number "13";
chr15	StringTie	exon	90893100	90893194	1000	+	.	gene_id "MSTRG.66877"; transcript_id "MSTRG.66877.273"; exon_number "14";
chr15	StringTie	exon	90893291	90893414	1000	+	.	gene_id "MSTRG.66877"; transcript_id "MSTRG.66877.273"; exon_number "15";
chr15	StringTie	exon	90893654	90893811	1000	+	.	gene_id "MSTRG.66877"; transcript_id "MSTRG.66877.273"; exon_number "16";
chr15	StringTie	exon	90893936	90894058	1000	+	.	gene_id "MSTRG.66877"; transcript_id "MSTRG.66877.273"; exon_number "17";
chr15	StringTie	exon	90902317	90902975	1000	+	.	gene_id "MSTRG.66877"; transcript_id "MSTRG.66877.273"; exon_number "18";
chr15	StringTie	exon	90903231	90903432	1000	+	.	gene_id "MSTRG.66877"; transcript_id "MSTRG.66877.273"; exon_number "19";
chr15	StringTie	exon	90904190	90904339	1000	+	.	gene_id "MSTRG.66877"; transcript_id "MSTRG.66877.273"; exon_number "20";
chr15	StringTie	exon	90905251	90905508	1000	+	.	gene_id "MSTRG.66877"; transcript_id "MSTRG.66877.273"; exon_number "21";
chr15	StringTie	exon	90905579	90905723	1000	+	.	gene_id "MSTRG.66877"; transcript_id "MSTRG.66877.273"; exon_number "22";
chr15	StringTie	exon	90905845	90906016	1000	+	.	gene_id "MSTRG.66877"; transcript_id "MSTRG.66877.273"; exon_number "23";
chr15	StringTie	exon	90906370	90906497	1000	+	.	gene_id "MSTRG.66877"; transcript_id "MSTRG.66877.273"; exon_number "24";
chr15	StringTie	exon	90906740	90906913	1000	+	.	gene_id "MSTRG.66877"; transcript_id "MSTRG.66877.273"; exon_number "25";
chr15	StringTie	exon	90907309	90907495	1000	+	.	gene_id "MSTRG.66877"; transcript_id "MSTRG.66877.273"; exon_number "26";
chr15	StringTie	exon	90909327	90909504	1000	+	.	gene_id "MSTRG.66877"; transcript_id "MSTRG.66877.273"; exon_number "27";
chr15	StringTie	exon	90910090	90910292	1000	+	.	gene_id "MSTRG.66877"; transcript_id "MSTRG.66877.273"; exon_number "28";
chr15	StringTie	exon	90910501	90910683	1000	+	.	gene_id "MSTRG.66877"; transcript_id "MSTRG.66877.273"; exon_number "29";
chr15	StringTie	exon	90910847	90910961	1000	+	.	gene_id "MSTRG.66877"; transcript_id "MSTRG.66877.273"; exon_number "30";
chr15	StringTie	exon	90911171	90911550	1000	+	.	gene_id "MSTRG.66877"; transcript_id "MSTRG.66877.273"; exon_number "31";
chr15	StringTie	exon	90912043	90912279	1000	+	.	gene_id "MSTRG.66877"; transcript_id "MSTRG.66877.273"; exon_number "32";
chr15	StringTie	exon	90912542	90912664	1000	+	.	gene_id "MSTRG.66877"; transcript_id "MSTRG.66877.273"; exon_number "33";
chr15	StringTie	exon	90912877	90912991	1000	+	.	gene_id "MSTRG.66877"; transcript_id "MSTRG.66877.273"; exon_number "34";
chr15	StringTie	exon	90913273	90913406	1000	+	.	gene_id "MSTRG.66877"; transcript_id "MSTRG.66877.273"; exon_number "35";
chr15	StringTie	exon	90913614	90913755	1000	+	.	gene_id "MSTRG.66877"; transcript_id "MSTRG.66877.273"; exon_number "36";
chr15	StringTie	exon	90916123	90916256	1000	+	.	gene_id "MSTRG.66877"; transcript_id "MSTRG.66877.273"; exon_number "37";
chr15	StringTie	exon	90918194	90918388	1000	+	.	gene_id "MSTRG.66877"; transcript_id "MSTRG.66877.273"; exon_number "38";
chr15	StringTie	exon	90918645	90918755	1000	+	.	gene_id "MSTRG.66877"; transcript_id "MSTRG.66877.273"; exon_number "39";
chr15	StringTie	exon	90919635	90922696	1000	+	.	gene_id "MSTRG.66877"; transcript_id "MSTRG.66877.273"; exon_number "40";
chr15	StringTie	transcript	90884092	90896345	1000	+	.	gene_id "MSTRG.66877"; transcript_id "MSTRG.66877.274";
chr15	StringTie	exon	90884092	90884639	1000	+	.	gene_id "MSTRG.66877"; transcript_id "MSTRG.66877.274"; exon_number "1";
chr15	StringTie	exon	90885042	90885258	1000	+	.	gene_id "MSTRG.66877"; transcript_id "MSTRG.66877.274"; exon_number "2";
chr15	StringTie	exon	90885412	90885585	1000	+	.	gene_id "MSTRG.66877"; transcript_id "MSTRG.66877.274"; exon_number "3";
chr15	StringTie	exon	90886961	90887057	1000	+	.	gene_id "MSTRG.66877"; transcript_id "MSTRG.66877.274"; exon_number "4";
chr15	StringTie	exon	90887187	90887370	1000	+	.	gene_id "MSTRG.66877"; transcript_id "MSTRG.66877.274"; exon_number "5";
chr15	StringTie	exon	90889306	90889443	1000	+	.	gene_id "MSTRG.66877"; transcript_id "MSTRG.66877.274"; exon_number "6";
chr15	StringTie	exon	90889517	90889636	1000	+	.	gene_id "MSTRG.66877"; transcript_id "MSTRG.66877.274"; exon_number "7";
chr15	StringTie	exon	90889840	90889962	1000	+	.	gene_id "MSTRG.66877"; transcript_id "MSTRG.66877.274"; exon_number "8";
chr15	StringTie	exon	90890092	90890278	1000	+	.	gene_id "MSTRG.66877"; transcript_id "MSTRG.66877.274"; exon_number "9";
chr15	StringTie	exon	90890401	90890484	1000	+	.	gene_id "MSTRG.66877"; transcript_id "MSTRG.66877.274"; exon_number "10";
chr15	StringTie	exon	90890982	90891191	1000	+	.	gene_id "MSTRG.66877"; transcript_id "MSTRG.66877.274"; exon_number "11";
chr15	StringTie	exon	90891554	90891676	1000	+	.	gene_id "MSTRG.66877"; transcript_id "MSTRG.66877.274"; exon_number "12";
chr15	StringTie	exon	90892058	90892111	1000	+	.	gene_id "MSTRG.66877"; transcript_id "MSTRG.66877.274"; exon_number "13";
chr15	StringTie	exon	90892707	90892825	1000	+	.	gene_id "MSTRG.66877"; transcript_id "MSTRG.66877.274"; exon_number "14";
chr15	StringTie	exon	90893100	90893194	1000	+	.	gene_id "MSTRG.66877"; transcript_id "MSTRG.66877.274"; exon_number "15";
chr15	StringTie	exon	90893291	90893414	1000	+	.	gene_id "MSTRG.66877"; transcript_id "MSTRG.66877.274"; exon_number "16";
chr15	StringTie	exon	90893654	90893811	1000	+	.	gene_id "MSTRG.66877"; transcript_id "MSTRG.66877.274"; exon_number "17";
chr15	StringTie	exon	90893936	90894058	1000	+	.	gene_id "MSTRG.66877"; transcript_id "MSTRG.66877.274"; exon_number "18";
chr15	StringTie	exon	90895416	90896345	1000	+	.	gene_id "MSTRG.66877"; transcript_id "MSTRG.66877.274"; exon_number "19";
chr15	StringTie	transcript	90884092	90896213	1000	+	.	gene_id "MSTRG.66877"; transcript_id "MSTRG.66877.275";
chr15	StringTie	exon	90884092	90884544	1000	+	.	gene_id "MSTRG.66877"; transcript_id "MSTRG.66877.275"; exon_number "1";
chr15	StringTie	exon	90885042	90885258	1000	+	.	gene_id "MSTRG.66877"; transcript_id "MSTRG.66877.275"; exon_number "2";
chr15	StringTie	exon	90885412	90885585	1000	+	.	gene_id "MSTRG.66877"; transcript_id "MSTRG.66877.275"; exon_number "3";
chr15	StringTie	exon	90886961	90887057	1000	+	.	gene_id "MSTRG.66877"; transcript_id "MSTRG.66877.275"; exon_number "4";
chr15	StringTie	exon	90887187	90887370	1000	+	.	gene_id "MSTRG.66877"; transcript_id "MSTRG.66877.275"; exon_number "5";
chr15	StringTie	exon	90889306	90889443	1000	+	.	gene_id "MSTRG.66877"; transcript_id "MSTRG.66877.275"; exon_number "6";
chr15	StringTie	exon	90889517	90889636	1000	+	.	gene_id "MSTRG.66877"; transcript_id "MSTRG.66877.275"; exon_number "7";
chr15	StringTie	exon	90889840	90889962	1000	+	.	gene_id "MSTRG.66877"; transcript_id "MSTRG.66877.275"; exon_number "8";
chr15	StringTie	exon	90890092	90890278	1000	+	.	gene_id "MSTRG.66877"; transcript_id "MSTRG.66877.275"; exon_number "9";
chr15	StringTie	exon	90890401	90890484	1000	+	.	gene_id "MSTRG.66877"; transcript_id "MSTRG.66877.275"; exon_number "10";
chr15	StringTie	exon	90891554	90891676	1000	+	.	gene_id "MSTRG.66877"; transcript_id "MSTRG.66877.275"; exon_number "11";
chr15	StringTie	exon	90892058	90893194	1000	+	.	gene_id "MSTRG.66877"; transcript_id "MSTRG.66877.275"; exon_number "12";
chr15	StringTie	exon	90893291	90893414	1000	+	.	gene_id "MSTRG.66877"; transcript_id "MSTRG.66877.275"; exon_number "13";
chr15	StringTie	exon	90893654	90893811	1000	+	.	gene_id "MSTRG.66877"; transcript_id "MSTRG.66877.275"; exon_number "14";
chr15	StringTie	exon	90893936	90894058	1000	+	.	gene_id "MSTRG.66877"; transcript_id "MSTRG.66877.275"; exon_number "15";
chr15	StringTie	exon	90895416	90896213	1000	+	.	gene_id "MSTRG.66877"; transcript_id "MSTRG.66877.275"; exon_number "16";
chr15	StringTie	transcript	90884122	90895785	1000	+	.	gene_id "MSTRG.66877"; transcript_id "MSTRG.66877.276";
chr15	StringTie	exon	90884122	90884544	1000	+	.	gene_id "MSTRG.66877"; transcript_id "MSTRG.66877.276"; exon_number "1";
chr15	StringTie	exon	90885037	90885585	1000	+	.	gene_id "MSTRG.66877"; transcript_id "MSTRG.66877.276"; exon_number "2";
chr15	StringTie	exon	90886833	90887057	1000	+	.	gene_id "MSTRG.66877"; transcript_id "MSTRG.66877.276"; exon_number "3";
chr15	StringTie	exon	90887187	90887370	1000	+	.	gene_id "MSTRG.66877"; transcript_id "MSTRG.66877.276"; exon_number "4";
chr15	StringTie	exon	90889306	90889443	1000	+	.	gene_id "MSTRG.66877"; transcript_id "MSTRG.66877.276"; exon_number "5";
chr15	StringTie	exon	90889517	90889636	1000	+	.	gene_id "MSTRG.66877"; transcript_id "MSTRG.66877.276"; exon_number "6";
chr15	StringTie	exon	90889840	90889962	1000	+	.	gene_id "MSTRG.66877"; transcript_id "MSTRG.66877.276"; exon_number "7";
chr15	StringTie	exon	90890092	90890278	1000	+	.	gene_id "MSTRG.66877"; transcript_id "MSTRG.66877.276"; exon_number "8";
chr15	StringTie	exon	90890366	90890484	1000	+	.	gene_id "MSTRG.66877"; transcript_id "MSTRG.66877.276"; exon_number "9";
chr15	StringTie	exon	90890982	90891191	1000	+	.	gene_id "MSTRG.66877"; transcript_id "MSTRG.66877.276"; exon_number "10";
chr15	StringTie	exon	90891554	90891676	1000	+	.	gene_id "MSTRG.66877"; transcript_id "MSTRG.66877.276"; exon_number "11";
chr15	StringTie	exon	90892058	90892825	1000	+	.	gene_id "MSTRG.66877"; transcript_id "MSTRG.66877.276"; exon_number "12";
chr15	StringTie	exon	90893100	90893194	1000	+	.	gene_id "MSTRG.66877"; transcript_id "MSTRG.66877.276"; exon_number "13";
chr15	StringTie	exon	90893291	90893414	1000	+	.	gene_id "MSTRG.66877"; transcript_id "MSTRG.66877.276"; exon_number "14";
chr15	StringTie	exon	90893654	90893811	1000	+	.	gene_id "MSTRG.66877"; transcript_id "MSTRG.66877.276"; exon_number "15";
chr15	StringTie	exon	90893936	90894058	1000	+	.	gene_id "MSTRG.66877"; transcript_id "MSTRG.66877.276"; exon_number "16";
chr15	StringTie	exon	90895416	90895785	1000	+	.	gene_id "MSTRG.66877"; transcript_id "MSTRG.66877.276"; exon_number "17";
chr15	StringTie	transcript	90884188	90895815	1000	+	.	gene_id "MSTRG.66877"; transcript_id "MSTRG.66877.277";
chr15	StringTie	exon	90884188	90884639	1000	+	.	gene_id "MSTRG.66877"; transcript_id "MSTRG.66877.277"; exon_number "1";
chr15	StringTie	exon	90885037	90885258	1000	+	.	gene_id "MSTRG.66877"; transcript_id "MSTRG.66877.277"; exon_number "2";
chr15	StringTie	exon	90886961	90887057	1000	+	.	gene_id "MSTRG.66877"; transcript_id "MSTRG.66877.277"; exon_number "3";
chr15	StringTie	exon	90887187	90887370	1000	+	.	gene_id "MSTRG.66877"; transcript_id "MSTRG.66877.277"; exon_number "4";
chr15	StringTie	exon	90889306	90889443	1000	+	.	gene_id "MSTRG.66877"; transcript_id "MSTRG.66877.277"; exon_number "5";
chr15	StringTie	exon	90889517	90889636	1000	+	.	gene_id "MSTRG.66877"; transcript_id "MSTRG.66877.277"; exon_number "6";
chr15	StringTie	exon	90889840	90889962	1000	+	.	gene_id "MSTRG.66877"; transcript_id "MSTRG.66877.277"; exon_number "7";
chr15	StringTie	exon	90890092	90890278	1000	+	.	gene_id "MSTRG.66877"; transcript_id "MSTRG.66877.277"; exon_number "8";
chr15	StringTie	exon	90890366	90890484	1000	+	.	gene_id "MSTRG.66877"; transcript_id "MSTRG.66877.277"; exon_number "9";
chr15	StringTie	exon	90891554	90891799	1000	+	.	gene_id "MSTRG.66877"; transcript_id "MSTRG.66877.277"; exon_number "10";
chr15	StringTie	exon	90892058	90892111	1000	+	.	gene_id "MSTRG.66877"; transcript_id "MSTRG.66877.277"; exon_number "11";
chr15	StringTie	exon	90892707	90892825	1000	+	.	gene_id "MSTRG.66877"; transcript_id "MSTRG.66877.277"; exon_number "12";
chr15	StringTie	exon	90893100	90893194	1000	+	.	gene_id "MSTRG.66877"; transcript_id "MSTRG.66877.277"; exon_number "13";
chr15	StringTie	exon	90893291	90893414	1000	+	.	gene_id "MSTRG.66877"; transcript_id "MSTRG.66877.277"; exon_number "14";
chr15	StringTie	exon	90893654	90893811	1000	+	.	gene_id "MSTRG.66877"; transcript_id "MSTRG.66877.277"; exon_number "15";
chr15	StringTie	exon	90893936	90894058	1000	+	.	gene_id "MSTRG.66877"; transcript_id "MSTRG.66877.277"; exon_number "16";
chr15	StringTie	exon	90895416	90895815	1000	+	.	gene_id "MSTRG.66877"; transcript_id "MSTRG.66877.277"; exon_number "17";
chr15	StringTie	transcript	90884238	90923316	1000	+	.	gene_id "MSTRG.66877"; transcript_id "MSTRG.66877.278";
chr15	StringTie	exon	90884238	90884544	1000	+	.	gene_id "MSTRG.66877"; transcript_id "MSTRG.66877.278"; exon_number "1";
chr15	StringTie	exon	90885037	90885258	1000	+	.	gene_id "MSTRG.66877"; transcript_id "MSTRG.66877.278"; exon_number "2";
chr15	StringTie	exon	90885412	90885585	1000	+	.	gene_id "MSTRG.66877"; transcript_id "MSTRG.66877.278"; exon_number "3";
chr15	StringTie	exon	90886961	90887057	1000	+	.	gene_id "MSTRG.66877"; transcript_id "MSTRG.66877.278"; exon_number "4";
chr15	StringTie	exon	90887187	90887370	1000	+	.	gene_id "MSTRG.66877"; transcript_id "MSTRG.66877.278"; exon_number "5";
chr15	StringTie	exon	90889306	90889443	1000	+	.	gene_id "MSTRG.66877"; transcript_id "MSTRG.66877.278"; exon_number "6";
chr15	StringTie	exon	90889517	90889636	1000	+	.	gene_id "MSTRG.66877"; transcript_id "MSTRG.66877.278"; exon_number "7";
chr15	StringTie	exon	90889840	90889962	1000	+	.	gene_id "MSTRG.66877"; transcript_id "MSTRG.66877.278"; exon_number "8";
chr15	StringTie	exon	90890092	90890278	1000	+	.	gene_id "MSTRG.66877"; transcript_id "MSTRG.66877.278"; exon_number "9";
chr15	StringTie	exon	90890366	90890484	1000	+	.	gene_id "MSTRG.66877"; transcript_id "MSTRG.66877.278"; exon_number "10";
chr15	StringTie	exon	90890982	90891191	1000	+	.	gene_id "MSTRG.66877"; transcript_id "MSTRG.66877.278"; exon_number "11";
chr15	StringTie	exon	90891554	90891676	1000	+	.	gene_id "MSTRG.66877"; transcript_id "MSTRG.66877.278"; exon_number "12";
chr15	StringTie	exon	90892058	90892111	1000	+	.	gene_id "MSTRG.66877"; transcript_id "MSTRG.66877.278"; exon_number "13";
chr15	StringTie	exon	90892707	90892825	1000	+	.	gene_id "MSTRG.66877"; transcript_id "MSTRG.66877.278"; exon_number "14";
chr15	StringTie	exon	90893100	90893194	1000	+	.	gene_id "MSTRG.66877"; transcript_id "MSTRG.66877.278"; exon_number "15";
chr15	StringTie	exon	90893291	90893414	1000	+	.	gene_id "MSTRG.66877"; transcript_id "MSTRG.66877.278"; exon_number "16";
chr15	StringTie	exon	90893654	90893811	1000	+	.	gene_id "MSTRG.66877"; transcript_id "MSTRG.66877.278"; exon_number "17";
chr15	StringTie	exon	90893936	90894058	1000	+	.	gene_id "MSTRG.66877"; transcript_id "MSTRG.66877.278"; exon_number "18";
chr15	StringTie	exon	90895416	90902975	1000	+	.	gene_id "MSTRG.66877"; transcript_id "MSTRG.66877.278"; exon_number "19";
chr15	StringTie	exon	90903231	90903432	1000	+	.	gene_id "MSTRG.66877"; transcript_id "MSTRG.66877.278"; exon_number "20";
chr15	StringTie	exon	90904190	90904339	1000	+	.	gene_id "MSTRG.66877"; transcript_id "MSTRG.66877.278"; exon_number "21";
chr15	StringTie	exon	90905251	90905508	1000	+	.	gene_id "MSTRG.66877"; transcript_id "MSTRG.66877.278"; exon_number "22";
chr15	StringTie	exon	90905579	90905723	1000	+	.	gene_id "MSTRG.66877"; transcript_id "MSTRG.66877.278"; exon_number "23";
chr15	StringTie	exon	90905845	90906016	1000	+	.	gene_id "MSTRG.66877"; transcript_id "MSTRG.66877.278"; exon_number "24";
chr15	StringTie	exon	90906370	90906497	1000	+	.	gene_id "MSTRG.66877"; transcript_id "MSTRG.66877.278"; exon_number "25";
chr15	StringTie	exon	90906740	90906913	1000	+	.	gene_id "MSTRG.66877"; transcript_id "MSTRG.66877.278"; exon_number "26";
chr15	StringTie	exon	90907309	90907495	1000	+	.	gene_id "MSTRG.66877"; transcript_id "MSTRG.66877.278"; exon_number "27";
chr15	StringTie	exon	90909327	90909504	1000	+	.	gene_id "MSTRG.66877"; transcript_id "MSTRG.66877.278"; exon_number "28";
chr15	StringTie	exon	90910090	90910292	1000	+	.	gene_id "MSTRG.66877"; transcript_id "MSTRG.66877.278"; exon_number "29";
chr15	StringTie	exon	90910501	90910683	1000	+	.	gene_id "MSTRG.66877"; transcript_id "MSTRG.66877.278"; exon_number "30";
chr15	StringTie	exon	90910847	90910961	1000	+	.	gene_id "MSTRG.66877"; transcript_id "MSTRG.66877.278"; exon_number "31";
chr15	StringTie	exon	90911171	90911550	1000	+	.	gene_id "MSTRG.66877"; transcript_id "MSTRG.66877.278"; exon_number "32";
chr15	StringTie	exon	90912043	90912279	1000	+	.	gene_id "MSTRG.66877"; transcript_id "MSTRG.66877.278"; exon_number "33";
chr15	StringTie	exon	90912542	90912664	1000	+	.	gene_id "MSTRG.66877"; transcript_id "MSTRG.66877.278"; exon_number "34";
chr15	StringTie	exon	90912877	90912991	1000	+	.	gene_id "MSTRG.66877"; transcript_id "MSTRG.66877.278"; exon_number "35";
chr15	StringTie	exon	90913273	90913406	1000	+	.	gene_id "MSTRG.66877"; transcript_id "MSTRG.66877.278"; exon_number "36";
chr15	StringTie	exon	90913614	90913755	1000	+	.	gene_id "MSTRG.66877"; transcript_id "MSTRG.66877.278"; exon_number "37";
chr15	StringTie	exon	90916123	90916256	1000	+	.	gene_id "MSTRG.66877"; transcript_id "MSTRG.66877.278"; exon_number "38";
chr15	StringTie	exon	90916586	90916660	1000	+	.	gene_id "MSTRG.66877"; transcript_id "MSTRG.66877.278"; exon_number "39";
chr15	StringTie	exon	90918194	90918388	1000	+	.	gene_id "MSTRG.66877"; transcript_id "MSTRG.66877.278"; exon_number "40";
chr15	StringTie	exon	90918645	90918755	1000	+	.	gene_id "MSTRG.66877"; transcript_id "MSTRG.66877.278"; exon_number "41";
chr15	StringTie	exon	90919635	90923316	1000	+	.	gene_id "MSTRG.66877"; transcript_id "MSTRG.66877.278"; exon_number "42";
chr15	StringTie	transcript	90884242	90922748	1000	+	.	gene_id "MSTRG.66877"; transcript_id "MSTRG.66877.279";
chr15	StringTie	exon	90884242	90884544	1000	+	.	gene_id "MSTRG.66877"; transcript_id "MSTRG.66877.279"; exon_number "1";
chr15	StringTie	exon	90885042	90885258	1000	+	.	gene_id "MSTRG.66877"; transcript_id "MSTRG.66877.279"; exon_number "2";
chr15	StringTie	exon	90885412	90885585	1000	+	.	gene_id "MSTRG.66877"; transcript_id "MSTRG.66877.279"; exon_number "3";
chr15	StringTie	exon	90886961	90887057	1000	+	.	gene_id "MSTRG.66877"; transcript_id "MSTRG.66877.279"; exon_number "4";
chr15	StringTie	exon	90887187	90887370	1000	+	.	gene_id "MSTRG.66877"; transcript_id "MSTRG.66877.279"; exon_number "5";
chr15	StringTie	exon	90889306	90889443	1000	+	.	gene_id "MSTRG.66877"; transcript_id "MSTRG.66877.279"; exon_number "6";
chr15	StringTie	exon	90889517	90889636	1000	+	.	gene_id "MSTRG.66877"; transcript_id "MSTRG.66877.279"; exon_number "7";
chr15	StringTie	exon	90889840	90889962	1000	+	.	gene_id "MSTRG.66877"; transcript_id "MSTRG.66877.279"; exon_number "8";
chr15	StringTie	exon	90890092	90890278	1000	+	.	gene_id "MSTRG.66877"; transcript_id "MSTRG.66877.279"; exon_number "9";
chr15	StringTie	exon	90890366	90890484	1000	+	.	gene_id "MSTRG.66877"; transcript_id "MSTRG.66877.279"; exon_number "10";
chr15	StringTie	exon	90890982	90891191	1000	+	.	gene_id "MSTRG.66877"; transcript_id "MSTRG.66877.279"; exon_number "11";
chr15	StringTie	exon	90891554	90891676	1000	+	.	gene_id "MSTRG.66877"; transcript_id "MSTRG.66877.279"; exon_number "12";
chr15	StringTie	exon	90892058	90892111	1000	+	.	gene_id "MSTRG.66877"; transcript_id "MSTRG.66877.279"; exon_number "13";
chr15	StringTie	exon	90892707	90892825	1000	+	.	gene_id "MSTRG.66877"; transcript_id "MSTRG.66877.279"; exon_number "14";
chr15	StringTie	exon	90893100	90893194	1000	+	.	gene_id "MSTRG.66877"; transcript_id "MSTRG.66877.279"; exon_number "15";
chr15	StringTie	exon	90893291	90893414	1000	+	.	gene_id "MSTRG.66877"; transcript_id "MSTRG.66877.279"; exon_number "16";
chr15	StringTie	exon	90893686	90893811	1000	+	.	gene_id "MSTRG.66877"; transcript_id "MSTRG.66877.279"; exon_number "17";
chr15	StringTie	exon	90893936	90894058	1000	+	.	gene_id "MSTRG.66877"; transcript_id "MSTRG.66877.279"; exon_number "18";
chr15	StringTie	exon	90895416	90895831	1000	+	.	gene_id "MSTRG.66877"; transcript_id "MSTRG.66877.279"; exon_number "19";
chr15	StringTie	exon	90902317	90902975	1000	+	.	gene_id "MSTRG.66877"; transcript_id "MSTRG.66877.279"; exon_number "20";
chr15	StringTie	exon	90903231	90903432	1000	+	.	gene_id "MSTRG.66877"; transcript_id "MSTRG.66877.279"; exon_number "21";
chr15	StringTie	exon	90904190	90904339	1000	+	.	gene_id "MSTRG.66877"; transcript_id "MSTRG.66877.279"; exon_number "22";
chr15	StringTie	exon	90905251	90905508	1000	+	.	gene_id "MSTRG.66877"; transcript_id "MSTRG.66877.279"; exon_number "23";
chr15	StringTie	exon	90905579	90905723	1000	+	.	gene_id "MSTRG.66877"; transcript_id "MSTRG.66877.279"; exon_number "24";
chr15	StringTie	exon	90905845	90906016	1000	+	.	gene_id "MSTRG.66877"; transcript_id "MSTRG.66877.279"; exon_number "25";
chr15	StringTie	exon	90906370	90906497	1000	+	.	gene_id "MSTRG.66877"; transcript_id "MSTRG.66877.279"; exon_number "26";
chr15	StringTie	exon	90906740	90906913	1000	+	.	gene_id "MSTRG.66877"; transcript_id "MSTRG.66877.279"; exon_number "27";
chr15	StringTie	exon	90907309	90907495	1000	+	.	gene_id "MSTRG.66877"; transcript_id "MSTRG.66877.279"; exon_number "28";
chr15	StringTie	exon	90909327	90909504	1000	+	.	gene_id "MSTRG.66877"; transcript_id "MSTRG.66877.279"; exon_number "29";
chr15	StringTie	exon	90910090	90910292	1000	+	.	gene_id "MSTRG.66877"; transcript_id "MSTRG.66877.279"; exon_number "30";
chr15	StringTie	exon	90910501	90910683	1000	+	.	gene_id "MSTRG.66877"; transcript_id "MSTRG.66877.279"; exon_number "31";
chr15	StringTie	exon	90910847	90910961	1000	+	.	gene_id "MSTRG.66877"; transcript_id "MSTRG.66877.279"; exon_number "32";
chr15	StringTie	exon	90911171	90911238	1000	+	.	gene_id "MSTRG.66877"; transcript_id "MSTRG.66877.279"; exon_number "33";
chr15	StringTie	exon	90911385	90911550	1000	+	.	gene_id "MSTRG.66877"; transcript_id "MSTRG.66877.279"; exon_number "34";
chr15	StringTie	exon	90912043	90912279	1000	+	.	gene_id "MSTRG.66877"; transcript_id "MSTRG.66877.279"; exon_number "35";
chr15	StringTie	exon	90912542	90912664	1000	+	.	gene_id "MSTRG.66877"; transcript_id "MSTRG.66877.279"; exon_number "36";
chr15	StringTie	exon	90912877	90912991	1000	+	.	gene_id "MSTRG.66877"; transcript_id "MSTRG.66877.279"; exon_number "37";
chr15	StringTie	exon	90913273	90913406	1000	+	.	gene_id "MSTRG.66877"; transcript_id "MSTRG.66877.279"; exon_number "38";
chr15	StringTie	exon	90913614	90913755	1000	+	.	gene_id "MSTRG.66877"; transcript_id "MSTRG.66877.279"; exon_number "39";
chr15	StringTie	exon	90916123	90916256	1000	+	.	gene_id "MSTRG.66877"; transcript_id "MSTRG.66877.279"; exon_number "40";
chr15	StringTie	exon	90918194	90918388	1000	+	.	gene_id "MSTRG.66877"; transcript_id "MSTRG.66877.279"; exon_number "41";
chr15	StringTie	exon	90918645	90918755	1000	+	.	gene_id "MSTRG.66877"; transcript_id "MSTRG.66877.279"; exon_number "42";
chr15	StringTie	exon	90919635	90922748	1000	+	.	gene_id "MSTRG.66877"; transcript_id "MSTRG.66877.279"; exon_number "43";
chr15	StringTie	transcript	90868489	90883568	1000	+	.	gene_id "MSTRG.66877"; transcript_id "MSTRG.66877.28";
chr15	StringTie	exon	90868489	90868711	1000	+	.	gene_id "MSTRG.66877"; transcript_id "MSTRG.66877.28"; exon_number "1";
chr15	StringTie	exon	90875582	90875917	1000	+	.	gene_id "MSTRG.66877"; transcript_id "MSTRG.66877.28"; exon_number "2";
chr15	StringTie	exon	90876255	90876353	1000	+	.	gene_id "MSTRG.66877"; transcript_id "MSTRG.66877.28"; exon_number "3";
chr15	StringTie	exon	90876462	90876557	1000	+	.	gene_id "MSTRG.66877"; transcript_id "MSTRG.66877.28"; exon_number "4";
chr15	StringTie	exon	90876896	90877024	1000	+	.	gene_id "MSTRG.66877"; transcript_id "MSTRG.66877.28"; exon_number "5";
chr15	StringTie	exon	90877135	90877211	1000	+	.	gene_id "MSTRG.66877"; transcript_id "MSTRG.66877.28"; exon_number "6";
chr15	StringTie	exon	90877527	90877615	1000	+	.	gene_id "MSTRG.66877"; transcript_id "MSTRG.66877.28"; exon_number "7";
chr15	StringTie	exon	90878132	90878304	1000	+	.	gene_id "MSTRG.66877"; transcript_id "MSTRG.66877.28"; exon_number "8";
chr15	StringTie	exon	90878880	90878976	1000	+	.	gene_id "MSTRG.66877"; transcript_id "MSTRG.66877.28"; exon_number "9";
chr15	StringTie	exon	90879444	90879544	1000	+	.	gene_id "MSTRG.66877"; transcript_id "MSTRG.66877.28"; exon_number "10";
chr15	StringTie	exon	90879671	90879774	1000	+	.	gene_id "MSTRG.66877"; transcript_id "MSTRG.66877.28"; exon_number "11";
chr15	StringTie	exon	90879867	90879984	1000	+	.	gene_id "MSTRG.66877"; transcript_id "MSTRG.66877.28"; exon_number "12";
chr15	StringTie	exon	90880094	90880273	1000	+	.	gene_id "MSTRG.66877"; transcript_id "MSTRG.66877.28"; exon_number "13";
chr15	StringTie	exon	90880691	90880815	1000	+	.	gene_id "MSTRG.66877"; transcript_id "MSTRG.66877.28"; exon_number "14";
chr15	StringTie	exon	90880930	90881040	1000	+	.	gene_id "MSTRG.66877"; transcript_id "MSTRG.66877.28"; exon_number "15";
chr15	StringTie	exon	90881286	90883568	1000	+	.	gene_id "MSTRG.66877"; transcript_id "MSTRG.66877.28"; exon_number "16";
chr15	StringTie	transcript	90884248	90923388	1000	+	.	gene_id "MSTRG.66877"; transcript_id "MSTRG.66877.280";
chr15	StringTie	exon	90884248	90884544	1000	+	.	gene_id "MSTRG.66877"; transcript_id "MSTRG.66877.280"; exon_number "1";
chr15	StringTie	exon	90885037	90885258	1000	+	.	gene_id "MSTRG.66877"; transcript_id "MSTRG.66877.280"; exon_number "2";
chr15	StringTie	exon	90885412	90885585	1000	+	.	gene_id "MSTRG.66877"; transcript_id "MSTRG.66877.280"; exon_number "3";
chr15	StringTie	exon	90886961	90887057	1000	+	.	gene_id "MSTRG.66877"; transcript_id "MSTRG.66877.280"; exon_number "4";
chr15	StringTie	exon	90887187	90887370	1000	+	.	gene_id "MSTRG.66877"; transcript_id "MSTRG.66877.280"; exon_number "5";
chr15	StringTie	exon	90889306	90889443	1000	+	.	gene_id "MSTRG.66877"; transcript_id "MSTRG.66877.280"; exon_number "6";
chr15	StringTie	exon	90889517	90889636	1000	+	.	gene_id "MSTRG.66877"; transcript_id "MSTRG.66877.280"; exon_number "7";
chr15	StringTie	exon	90889840	90889962	1000	+	.	gene_id "MSTRG.66877"; transcript_id "MSTRG.66877.280"; exon_number "8";
chr15	StringTie	exon	90890092	90890278	1000	+	.	gene_id "MSTRG.66877"; transcript_id "MSTRG.66877.280"; exon_number "9";
chr15	StringTie	exon	90890366	90890484	1000	+	.	gene_id "MSTRG.66877"; transcript_id "MSTRG.66877.280"; exon_number "10";
chr15	StringTie	exon	90890982	90891191	1000	+	.	gene_id "MSTRG.66877"; transcript_id "MSTRG.66877.280"; exon_number "11";
chr15	StringTie	exon	90891554	90891676	1000	+	.	gene_id "MSTRG.66877"; transcript_id "MSTRG.66877.280"; exon_number "12";
chr15	StringTie	exon	90892058	90892111	1000	+	.	gene_id "MSTRG.66877"; transcript_id "MSTRG.66877.280"; exon_number "13";
chr15	StringTie	exon	90892707	90892825	1000	+	.	gene_id "MSTRG.66877"; transcript_id "MSTRG.66877.280"; exon_number "14";
chr15	StringTie	exon	90893100	90893194	1000	+	.	gene_id "MSTRG.66877"; transcript_id "MSTRG.66877.280"; exon_number "15";
chr15	StringTie	exon	90893291	90893414	1000	+	.	gene_id "MSTRG.66877"; transcript_id "MSTRG.66877.280"; exon_number "16";
chr15	StringTie	exon	90893654	90893811	1000	+	.	gene_id "MSTRG.66877"; transcript_id "MSTRG.66877.280"; exon_number "17";
chr15	StringTie	exon	90893936	90894058	1000	+	.	gene_id "MSTRG.66877"; transcript_id "MSTRG.66877.280"; exon_number "18";
chr15	StringTie	exon	90902317	90902975	1000	+	.	gene_id "MSTRG.66877"; transcript_id "MSTRG.66877.280"; exon_number "19";
chr15	StringTie	exon	90903231	90903432	1000	+	.	gene_id "MSTRG.66877"; transcript_id "MSTRG.66877.280"; exon_number "20";
chr15	StringTie	exon	90904190	90904339	1000	+	.	gene_id "MSTRG.66877"; transcript_id "MSTRG.66877.280"; exon_number "21";
chr15	StringTie	exon	90905251	90905508	1000	+	.	gene_id "MSTRG.66877"; transcript_id "MSTRG.66877.280"; exon_number "22";
chr15	StringTie	exon	90905579	90905723	1000	+	.	gene_id "MSTRG.66877"; transcript_id "MSTRG.66877.280"; exon_number "23";
chr15	StringTie	exon	90905845	90906016	1000	+	.	gene_id "MSTRG.66877"; transcript_id "MSTRG.66877.280"; exon_number "24";
chr15	StringTie	exon	90906370	90906497	1000	+	.	gene_id "MSTRG.66877"; transcript_id "MSTRG.66877.280"; exon_number "25";
chr15	StringTie	exon	90906740	90906913	1000	+	.	gene_id "MSTRG.66877"; transcript_id "MSTRG.66877.280"; exon_number "26";
chr15	StringTie	exon	90907309	90907495	1000	+	.	gene_id "MSTRG.66877"; transcript_id "MSTRG.66877.280"; exon_number "27";
chr15	StringTie	exon	90909327	90909504	1000	+	.	gene_id "MSTRG.66877"; transcript_id "MSTRG.66877.280"; exon_number "28";
chr15	StringTie	exon	90910090	90910292	1000	+	.	gene_id "MSTRG.66877"; transcript_id "MSTRG.66877.280"; exon_number "29";
chr15	StringTie	exon	90910501	90910683	1000	+	.	gene_id "MSTRG.66877"; transcript_id "MSTRG.66877.280"; exon_number "30";
chr15	StringTie	exon	90910847	90910961	1000	+	.	gene_id "MSTRG.66877"; transcript_id "MSTRG.66877.280"; exon_number "31";
chr15	StringTie	exon	90911171	90911238	1000	+	.	gene_id "MSTRG.66877"; transcript_id "MSTRG.66877.280"; exon_number "32";
chr15	StringTie	exon	90911385	90911550	1000	+	.	gene_id "MSTRG.66877"; transcript_id "MSTRG.66877.280"; exon_number "33";
chr15	StringTie	exon	90912043	90912279	1000	+	.	gene_id "MSTRG.66877"; transcript_id "MSTRG.66877.280"; exon_number "34";
chr15	StringTie	exon	90912542	90912664	1000	+	.	gene_id "MSTRG.66877"; transcript_id "MSTRG.66877.280"; exon_number "35";
chr15	StringTie	exon	90912877	90912991	1000	+	.	gene_id "MSTRG.66877"; transcript_id "MSTRG.66877.280"; exon_number "36";
chr15	StringTie	exon	90913273	90913406	1000	+	.	gene_id "MSTRG.66877"; transcript_id "MSTRG.66877.280"; exon_number "37";
chr15	StringTie	exon	90913614	90913755	1000	+	.	gene_id "MSTRG.66877"; transcript_id "MSTRG.66877.280"; exon_number "38";
chr15	StringTie	exon	90916123	90916256	1000	+	.	gene_id "MSTRG.66877"; transcript_id "MSTRG.66877.280"; exon_number "39";
chr15	StringTie	exon	90918194	90918388	1000	+	.	gene_id "MSTRG.66877"; transcript_id "MSTRG.66877.280"; exon_number "40";
chr15	StringTie	exon	90918645	90918755	1000	+	.	gene_id "MSTRG.66877"; transcript_id "MSTRG.66877.280"; exon_number "41";
chr15	StringTie	exon	90919635	90923388	1000	+	.	gene_id "MSTRG.66877"; transcript_id "MSTRG.66877.280"; exon_number "42";
chr15	StringTie	transcript	90884269	90896275	1000	+	.	gene_id "MSTRG.66877"; transcript_id "MSTRG.66877.281";
chr15	StringTie	exon	90884269	90884639	1000	+	.	gene_id "MSTRG.66877"; transcript_id "MSTRG.66877.281"; exon_number "1";
chr15	StringTie	exon	90885037	90885258	1000	+	.	gene_id "MSTRG.66877"; transcript_id "MSTRG.66877.281"; exon_number "2";
chr15	StringTie	exon	90885412	90885585	1000	+	.	gene_id "MSTRG.66877"; transcript_id "MSTRG.66877.281"; exon_number "3";
chr15	StringTie	exon	90886961	90887057	1000	+	.	gene_id "MSTRG.66877"; transcript_id "MSTRG.66877.281"; exon_number "4";
chr15	StringTie	exon	90887187	90887370	1000	+	.	gene_id "MSTRG.66877"; transcript_id "MSTRG.66877.281"; exon_number "5";
chr15	StringTie	exon	90889306	90889443	1000	+	.	gene_id "MSTRG.66877"; transcript_id "MSTRG.66877.281"; exon_number "6";
chr15	StringTie	exon	90889517	90889636	1000	+	.	gene_id "MSTRG.66877"; transcript_id "MSTRG.66877.281"; exon_number "7";
chr15	StringTie	exon	90889840	90889962	1000	+	.	gene_id "MSTRG.66877"; transcript_id "MSTRG.66877.281"; exon_number "8";
chr15	StringTie	exon	90890092	90890278	1000	+	.	gene_id "MSTRG.66877"; transcript_id "MSTRG.66877.281"; exon_number "9";
chr15	StringTie	exon	90890407	90890484	1000	+	.	gene_id "MSTRG.66877"; transcript_id "MSTRG.66877.281"; exon_number "10";
chr15	StringTie	exon	90890982	90891191	1000	+	.	gene_id "MSTRG.66877"; transcript_id "MSTRG.66877.281"; exon_number "11";
chr15	StringTie	exon	90891554	90891676	1000	+	.	gene_id "MSTRG.66877"; transcript_id "MSTRG.66877.281"; exon_number "12";
chr15	StringTie	exon	90892058	90892111	1000	+	.	gene_id "MSTRG.66877"; transcript_id "MSTRG.66877.281"; exon_number "13";
chr15	StringTie	exon	90892707	90892825	1000	+	.	gene_id "MSTRG.66877"; transcript_id "MSTRG.66877.281"; exon_number "14";
chr15	StringTie	exon	90893100	90893194	1000	+	.	gene_id "MSTRG.66877"; transcript_id "MSTRG.66877.281"; exon_number "15";
chr15	StringTie	exon	90893291	90893414	1000	+	.	gene_id "MSTRG.66877"; transcript_id "MSTRG.66877.281"; exon_number "16";
chr15	StringTie	exon	90893654	90893811	1000	+	.	gene_id "MSTRG.66877"; transcript_id "MSTRG.66877.281"; exon_number "17";
chr15	StringTie	exon	90893936	90894058	1000	+	.	gene_id "MSTRG.66877"; transcript_id "MSTRG.66877.281"; exon_number "18";
chr15	StringTie	exon	90895416	90896275	1000	+	.	gene_id "MSTRG.66877"; transcript_id "MSTRG.66877.281"; exon_number "19";
chr15	StringTie	transcript	90884284	90892825	1000	+	.	gene_id "MSTRG.66877"; transcript_id "MSTRG.66877.282";
chr15	StringTie	exon	90884284	90884639	1000	+	.	gene_id "MSTRG.66877"; transcript_id "MSTRG.66877.282"; exon_number "1";
chr15	StringTie	exon	90885037	90885258	1000	+	.	gene_id "MSTRG.66877"; transcript_id "MSTRG.66877.282"; exon_number "2";
chr15	StringTie	exon	90885412	90885585	1000	+	.	gene_id "MSTRG.66877"; transcript_id "MSTRG.66877.282"; exon_number "3";
chr15	StringTie	exon	90886961	90887057	1000	+	.	gene_id "MSTRG.66877"; transcript_id "MSTRG.66877.282"; exon_number "4";
chr15	StringTie	exon	90887187	90887748	1000	+	.	gene_id "MSTRG.66877"; transcript_id "MSTRG.66877.282"; exon_number "5";
chr15	StringTie	exon	90889306	90889443	1000	+	.	gene_id "MSTRG.66877"; transcript_id "MSTRG.66877.282"; exon_number "6";
chr15	StringTie	exon	90889517	90889636	1000	+	.	gene_id "MSTRG.66877"; transcript_id "MSTRG.66877.282"; exon_number "7";
chr15	StringTie	exon	90889840	90889962	1000	+	.	gene_id "MSTRG.66877"; transcript_id "MSTRG.66877.282"; exon_number "8";
chr15	StringTie	exon	90890092	90890278	1000	+	.	gene_id "MSTRG.66877"; transcript_id "MSTRG.66877.282"; exon_number "9";
chr15	StringTie	exon	90890401	90890484	1000	+	.	gene_id "MSTRG.66877"; transcript_id "MSTRG.66877.282"; exon_number "10";
chr15	StringTie	exon	90890982	90891191	1000	+	.	gene_id "MSTRG.66877"; transcript_id "MSTRG.66877.282"; exon_number "11";
chr15	StringTie	exon	90891554	90891676	1000	+	.	gene_id "MSTRG.66877"; transcript_id "MSTRG.66877.282"; exon_number "12";
chr15	StringTie	exon	90892058	90892111	1000	+	.	gene_id "MSTRG.66877"; transcript_id "MSTRG.66877.282"; exon_number "13";
chr15	StringTie	exon	90892707	90892825	1000	+	.	gene_id "MSTRG.66877"; transcript_id "MSTRG.66877.282"; exon_number "14";
chr15	StringTie	transcript	90884290	90895924	1000	+	.	gene_id "MSTRG.66877"; transcript_id "MSTRG.66877.283";
chr15	StringTie	exon	90884290	90884639	1000	+	.	gene_id "MSTRG.66877"; transcript_id "MSTRG.66877.283"; exon_number "1";
chr15	StringTie	exon	90885037	90885258	1000	+	.	gene_id "MSTRG.66877"; transcript_id "MSTRG.66877.283"; exon_number "2";
chr15	StringTie	exon	90885412	90885585	1000	+	.	gene_id "MSTRG.66877"; transcript_id "MSTRG.66877.283"; exon_number "3";
chr15	StringTie	exon	90886961	90887057	1000	+	.	gene_id "MSTRG.66877"; transcript_id "MSTRG.66877.283"; exon_number "4";
chr15	StringTie	exon	90887187	90887370	1000	+	.	gene_id "MSTRG.66877"; transcript_id "MSTRG.66877.283"; exon_number "5";
chr15	StringTie	exon	90889310	90889962	1000	+	.	gene_id "MSTRG.66877"; transcript_id "MSTRG.66877.283"; exon_number "6";
chr15	StringTie	exon	90890092	90890278	1000	+	.	gene_id "MSTRG.66877"; transcript_id "MSTRG.66877.283"; exon_number "7";
chr15	StringTie	exon	90890401	90890484	1000	+	.	gene_id "MSTRG.66877"; transcript_id "MSTRG.66877.283"; exon_number "8";
chr15	StringTie	exon	90890982	90891191	1000	+	.	gene_id "MSTRG.66877"; transcript_id "MSTRG.66877.283"; exon_number "9";
chr15	StringTie	exon	90891554	90891676	1000	+	.	gene_id "MSTRG.66877"; transcript_id "MSTRG.66877.283"; exon_number "10";
chr15	StringTie	exon	90892058	90892111	1000	+	.	gene_id "MSTRG.66877"; transcript_id "MSTRG.66877.283"; exon_number "11";
chr15	StringTie	exon	90892707	90892825	1000	+	.	gene_id "MSTRG.66877"; transcript_id "MSTRG.66877.283"; exon_number "12";
chr15	StringTie	exon	90893100	90893194	1000	+	.	gene_id "MSTRG.66877"; transcript_id "MSTRG.66877.283"; exon_number "13";
chr15	StringTie	exon	90893291	90893414	1000	+	.	gene_id "MSTRG.66877"; transcript_id "MSTRG.66877.283"; exon_number "14";
chr15	StringTie	exon	90893654	90893811	1000	+	.	gene_id "MSTRG.66877"; transcript_id "MSTRG.66877.283"; exon_number "15";
chr15	StringTie	exon	90893936	90894058	1000	+	.	gene_id "MSTRG.66877"; transcript_id "MSTRG.66877.283"; exon_number "16";
chr15	StringTie	exon	90895416	90895924	1000	+	.	gene_id "MSTRG.66877"; transcript_id "MSTRG.66877.283"; exon_number "17";
chr15	StringTie	transcript	90884318	90897224	1000	+	.	gene_id "MSTRG.66877"; transcript_id "MSTRG.66877.284";
chr15	StringTie	exon	90884318	90884544	1000	+	.	gene_id "MSTRG.66877"; transcript_id "MSTRG.66877.284"; exon_number "1";
chr15	StringTie	exon	90885037	90885258	1000	+	.	gene_id "MSTRG.66877"; transcript_id "MSTRG.66877.284"; exon_number "2";
chr15	StringTie	exon	90886961	90887057	1000	+	.	gene_id "MSTRG.66877"; transcript_id "MSTRG.66877.284"; exon_number "3";
chr15	StringTie	exon	90887187	90887370	1000	+	.	gene_id "MSTRG.66877"; transcript_id "MSTRG.66877.284"; exon_number "4";
chr15	StringTie	exon	90889306	90889443	1000	+	.	gene_id "MSTRG.66877"; transcript_id "MSTRG.66877.284"; exon_number "5";
chr15	StringTie	exon	90889517	90889636	1000	+	.	gene_id "MSTRG.66877"; transcript_id "MSTRG.66877.284"; exon_number "6";
chr15	StringTie	exon	90889840	90889962	1000	+	.	gene_id "MSTRG.66877"; transcript_id "MSTRG.66877.284"; exon_number "7";
chr15	StringTie	exon	90890092	90890278	1000	+	.	gene_id "MSTRG.66877"; transcript_id "MSTRG.66877.284"; exon_number "8";
chr15	StringTie	exon	90890401	90890484	1000	+	.	gene_id "MSTRG.66877"; transcript_id "MSTRG.66877.284"; exon_number "9";
chr15	StringTie	exon	90890982	90891191	1000	+	.	gene_id "MSTRG.66877"; transcript_id "MSTRG.66877.284"; exon_number "10";
chr15	StringTie	exon	90891554	90891676	1000	+	.	gene_id "MSTRG.66877"; transcript_id "MSTRG.66877.284"; exon_number "11";
chr15	StringTie	exon	90892058	90892111	1000	+	.	gene_id "MSTRG.66877"; transcript_id "MSTRG.66877.284"; exon_number "12";
chr15	StringTie	exon	90892707	90892825	1000	+	.	gene_id "MSTRG.66877"; transcript_id "MSTRG.66877.284"; exon_number "13";
chr15	StringTie	exon	90893100	90893194	1000	+	.	gene_id "MSTRG.66877"; transcript_id "MSTRG.66877.284"; exon_number "14";
chr15	StringTie	exon	90893291	90893414	1000	+	.	gene_id "MSTRG.66877"; transcript_id "MSTRG.66877.284"; exon_number "15";
chr15	StringTie	exon	90893654	90893811	1000	+	.	gene_id "MSTRG.66877"; transcript_id "MSTRG.66877.284"; exon_number "16";
chr15	StringTie	exon	90893936	90894058	1000	+	.	gene_id "MSTRG.66877"; transcript_id "MSTRG.66877.284"; exon_number "17";
chr15	StringTie	exon	90895416	90897224	1000	+	.	gene_id "MSTRG.66877"; transcript_id "MSTRG.66877.284"; exon_number "18";
chr15	StringTie	transcript	90884326	90895788	1000	+	.	gene_id "MSTRG.66877"; transcript_id "MSTRG.66877.285";
chr15	StringTie	exon	90884326	90884639	1000	+	.	gene_id "MSTRG.66877"; transcript_id "MSTRG.66877.285"; exon_number "1";
chr15	StringTie	exon	90885037	90885585	1000	+	.	gene_id "MSTRG.66877"; transcript_id "MSTRG.66877.285"; exon_number "2";
chr15	StringTie	exon	90886833	90887057	1000	+	.	gene_id "MSTRG.66877"; transcript_id "MSTRG.66877.285"; exon_number "3";
chr15	StringTie	exon	90887187	90887370	1000	+	.	gene_id "MSTRG.66877"; transcript_id "MSTRG.66877.285"; exon_number "4";
chr15	StringTie	exon	90889306	90889443	1000	+	.	gene_id "MSTRG.66877"; transcript_id "MSTRG.66877.285"; exon_number "5";
chr15	StringTie	exon	90889517	90889636	1000	+	.	gene_id "MSTRG.66877"; transcript_id "MSTRG.66877.285"; exon_number "6";
chr15	StringTie	exon	90889840	90889962	1000	+	.	gene_id "MSTRG.66877"; transcript_id "MSTRG.66877.285"; exon_number "7";
chr15	StringTie	exon	90890092	90890278	1000	+	.	gene_id "MSTRG.66877"; transcript_id "MSTRG.66877.285"; exon_number "8";
chr15	StringTie	exon	90890366	90890484	1000	+	.	gene_id "MSTRG.66877"; transcript_id "MSTRG.66877.285"; exon_number "9";
chr15	StringTie	exon	90890982	90891191	1000	+	.	gene_id "MSTRG.66877"; transcript_id "MSTRG.66877.285"; exon_number "10";
chr15	StringTie	exon	90891554	90891676	1000	+	.	gene_id "MSTRG.66877"; transcript_id "MSTRG.66877.285"; exon_number "11";
chr15	StringTie	exon	90892058	90892825	1000	+	.	gene_id "MSTRG.66877"; transcript_id "MSTRG.66877.285"; exon_number "12";
chr15	StringTie	exon	90893100	90893194	1000	+	.	gene_id "MSTRG.66877"; transcript_id "MSTRG.66877.285"; exon_number "13";
chr15	StringTie	exon	90893291	90893414	1000	+	.	gene_id "MSTRG.66877"; transcript_id "MSTRG.66877.285"; exon_number "14";
chr15	StringTie	exon	90893654	90893811	1000	+	.	gene_id "MSTRG.66877"; transcript_id "MSTRG.66877.285"; exon_number "15";
chr15	StringTie	exon	90893936	90894058	1000	+	.	gene_id "MSTRG.66877"; transcript_id "MSTRG.66877.285"; exon_number "16";
chr15	StringTie	exon	90895416	90895788	1000	+	.	gene_id "MSTRG.66877"; transcript_id "MSTRG.66877.285"; exon_number "17";
chr15	StringTie	transcript	90884328	90896123	1000	+	.	gene_id "MSTRG.66877"; transcript_id "MSTRG.66877.286";
chr15	StringTie	exon	90884328	90884544	1000	+	.	gene_id "MSTRG.66877"; transcript_id "MSTRG.66877.286"; exon_number "1";
chr15	StringTie	exon	90885037	90885258	1000	+	.	gene_id "MSTRG.66877"; transcript_id "MSTRG.66877.286"; exon_number "2";
chr15	StringTie	exon	90885412	90885585	1000	+	.	gene_id "MSTRG.66877"; transcript_id "MSTRG.66877.286"; exon_number "3";
chr15	StringTie	exon	90886961	90887057	1000	+	.	gene_id "MSTRG.66877"; transcript_id "MSTRG.66877.286"; exon_number "4";
chr15	StringTie	exon	90887187	90887370	1000	+	.	gene_id "MSTRG.66877"; transcript_id "MSTRG.66877.286"; exon_number "5";
chr15	StringTie	exon	90889306	90889443	1000	+	.	gene_id "MSTRG.66877"; transcript_id "MSTRG.66877.286"; exon_number "6";
chr15	StringTie	exon	90889517	90889636	1000	+	.	gene_id "MSTRG.66877"; transcript_id "MSTRG.66877.286"; exon_number "7";
chr15	StringTie	exon	90889840	90889962	1000	+	.	gene_id "MSTRG.66877"; transcript_id "MSTRG.66877.286"; exon_number "8";
chr15	StringTie	exon	90890092	90890278	1000	+	.	gene_id "MSTRG.66877"; transcript_id "MSTRG.66877.286"; exon_number "9";
chr15	StringTie	exon	90890366	90890484	1000	+	.	gene_id "MSTRG.66877"; transcript_id "MSTRG.66877.286"; exon_number "10";
chr15	StringTie	exon	90891554	90891676	1000	+	.	gene_id "MSTRG.66877"; transcript_id "MSTRG.66877.286"; exon_number "11";
chr15	StringTie	exon	90892058	90892111	1000	+	.	gene_id "MSTRG.66877"; transcript_id "MSTRG.66877.286"; exon_number "12";
chr15	StringTie	exon	90892707	90892825	1000	+	.	gene_id "MSTRG.66877"; transcript_id "MSTRG.66877.286"; exon_number "13";
chr15	StringTie	exon	90893100	90893194	1000	+	.	gene_id "MSTRG.66877"; transcript_id "MSTRG.66877.286"; exon_number "14";
chr15	StringTie	exon	90893291	90893414	1000	+	.	gene_id "MSTRG.66877"; transcript_id "MSTRG.66877.286"; exon_number "15";
chr15	StringTie	exon	90893654	90893811	1000	+	.	gene_id "MSTRG.66877"; transcript_id "MSTRG.66877.286"; exon_number "16";
chr15	StringTie	exon	90893936	90894058	1000	+	.	gene_id "MSTRG.66877"; transcript_id "MSTRG.66877.286"; exon_number "17";
chr15	StringTie	exon	90895416	90896123	1000	+	.	gene_id "MSTRG.66877"; transcript_id "MSTRG.66877.286"; exon_number "18";
chr15	StringTie	transcript	90884329	90895778	1000	+	.	gene_id "MSTRG.66877"; transcript_id "MSTRG.66877.287";
chr15	StringTie	exon	90884329	90884544	1000	+	.	gene_id "MSTRG.66877"; transcript_id "MSTRG.66877.287"; exon_number "1";
chr15	StringTie	exon	90885037	90885258	1000	+	.	gene_id "MSTRG.66877"; transcript_id "MSTRG.66877.287"; exon_number "2";
chr15	StringTie	exon	90885412	90885585	1000	+	.	gene_id "MSTRG.66877"; transcript_id "MSTRG.66877.287"; exon_number "3";
chr15	StringTie	exon	90886961	90887057	1000	+	.	gene_id "MSTRG.66877"; transcript_id "MSTRG.66877.287"; exon_number "4";
chr15	StringTie	exon	90887187	90887370	1000	+	.	gene_id "MSTRG.66877"; transcript_id "MSTRG.66877.287"; exon_number "5";
chr15	StringTie	exon	90889306	90889443	1000	+	.	gene_id "MSTRG.66877"; transcript_id "MSTRG.66877.287"; exon_number "6";
chr15	StringTie	exon	90889517	90889636	1000	+	.	gene_id "MSTRG.66877"; transcript_id "MSTRG.66877.287"; exon_number "7";
chr15	StringTie	exon	90889840	90889962	1000	+	.	gene_id "MSTRG.66877"; transcript_id "MSTRG.66877.287"; exon_number "8";
chr15	StringTie	exon	90890092	90890278	1000	+	.	gene_id "MSTRG.66877"; transcript_id "MSTRG.66877.287"; exon_number "9";
chr15	StringTie	exon	90890401	90890484	1000	+	.	gene_id "MSTRG.66877"; transcript_id "MSTRG.66877.287"; exon_number "10";
chr15	StringTie	exon	90891554	90891676	1000	+	.	gene_id "MSTRG.66877"; transcript_id "MSTRG.66877.287"; exon_number "11";
chr15	StringTie	exon	90892058	90892111	1000	+	.	gene_id "MSTRG.66877"; transcript_id "MSTRG.66877.287"; exon_number "12";
chr15	StringTie	exon	90892707	90892825	1000	+	.	gene_id "MSTRG.66877"; transcript_id "MSTRG.66877.287"; exon_number "13";
chr15	StringTie	exon	90893100	90893194	1000	+	.	gene_id "MSTRG.66877"; transcript_id "MSTRG.66877.287"; exon_number "14";
chr15	StringTie	exon	90893272	90893414	1000	+	.	gene_id "MSTRG.66877"; transcript_id "MSTRG.66877.287"; exon_number "15";
chr15	StringTie	exon	90893654	90893811	1000	+	.	gene_id "MSTRG.66877"; transcript_id "MSTRG.66877.287"; exon_number "16";
chr15	StringTie	exon	90893936	90894058	1000	+	.	gene_id "MSTRG.66877"; transcript_id "MSTRG.66877.287"; exon_number "17";
chr15	StringTie	exon	90895416	90895778	1000	+	.	gene_id "MSTRG.66877"; transcript_id "MSTRG.66877.287"; exon_number "18";
chr15	StringTie	transcript	90884331	90922806	1000	+	.	gene_id "MSTRG.66877"; transcript_id "MSTRG.66877.288";
chr15	StringTie	exon	90884331	90884544	1000	+	.	gene_id "MSTRG.66877"; transcript_id "MSTRG.66877.288"; exon_number "1";
chr15	StringTie	exon	90885037	90885258	1000	+	.	gene_id "MSTRG.66877"; transcript_id "MSTRG.66877.288"; exon_number "2";
chr15	StringTie	exon	90885412	90885585	1000	+	.	gene_id "MSTRG.66877"; transcript_id "MSTRG.66877.288"; exon_number "3";
chr15	StringTie	exon	90886961	90887057	1000	+	.	gene_id "MSTRG.66877"; transcript_id "MSTRG.66877.288"; exon_number "4";
chr15	StringTie	exon	90887187	90887370	1000	+	.	gene_id "MSTRG.66877"; transcript_id "MSTRG.66877.288"; exon_number "5";
chr15	StringTie	exon	90889306	90889443	1000	+	.	gene_id "MSTRG.66877"; transcript_id "MSTRG.66877.288"; exon_number "6";
chr15	StringTie	exon	90889517	90889636	1000	+	.	gene_id "MSTRG.66877"; transcript_id "MSTRG.66877.288"; exon_number "7";
chr15	StringTie	exon	90889840	90889962	1000	+	.	gene_id "MSTRG.66877"; transcript_id "MSTRG.66877.288"; exon_number "8";
chr15	StringTie	exon	90890092	90890278	1000	+	.	gene_id "MSTRG.66877"; transcript_id "MSTRG.66877.288"; exon_number "9";
chr15	StringTie	exon	90890401	90890484	1000	+	.	gene_id "MSTRG.66877"; transcript_id "MSTRG.66877.288"; exon_number "10";
chr15	StringTie	exon	90890982	90891191	1000	+	.	gene_id "MSTRG.66877"; transcript_id "MSTRG.66877.288"; exon_number "11";
chr15	StringTie	exon	90891554	90891799	1000	+	.	gene_id "MSTRG.66877"; transcript_id "MSTRG.66877.288"; exon_number "12";
chr15	StringTie	exon	90892058	90892111	1000	+	.	gene_id "MSTRG.66877"; transcript_id "MSTRG.66877.288"; exon_number "13";
chr15	StringTie	exon	90892707	90892825	1000	+	.	gene_id "MSTRG.66877"; transcript_id "MSTRG.66877.288"; exon_number "14";
chr15	StringTie	exon	90893100	90893194	1000	+	.	gene_id "MSTRG.66877"; transcript_id "MSTRG.66877.288"; exon_number "15";
chr15	StringTie	exon	90893291	90893414	1000	+	.	gene_id "MSTRG.66877"; transcript_id "MSTRG.66877.288"; exon_number "16";
chr15	StringTie	exon	90893654	90893811	1000	+	.	gene_id "MSTRG.66877"; transcript_id "MSTRG.66877.288"; exon_number "17";
chr15	StringTie	exon	90893936	90894058	1000	+	.	gene_id "MSTRG.66877"; transcript_id "MSTRG.66877.288"; exon_number "18";
chr15	StringTie	exon	90895416	90895554	1000	+	.	gene_id "MSTRG.66877"; transcript_id "MSTRG.66877.288"; exon_number "19";
chr15	StringTie	exon	90902317	90902526	1000	+	.	gene_id "MSTRG.66877"; transcript_id "MSTRG.66877.288"; exon_number "20";
chr15	StringTie	exon	90903231	90903432	1000	+	.	gene_id "MSTRG.66877"; transcript_id "MSTRG.66877.288"; exon_number "21";
chr15	StringTie	exon	90904190	90904339	1000	+	.	gene_id "MSTRG.66877"; transcript_id "MSTRG.66877.288"; exon_number "22";
chr15	StringTie	exon	90905251	90905508	1000	+	.	gene_id "MSTRG.66877"; transcript_id "MSTRG.66877.288"; exon_number "23";
chr15	StringTie	exon	90905579	90905723	1000	+	.	gene_id "MSTRG.66877"; transcript_id "MSTRG.66877.288"; exon_number "24";
chr15	StringTie	exon	90905845	90906016	1000	+	.	gene_id "MSTRG.66877"; transcript_id "MSTRG.66877.288"; exon_number "25";
chr15	StringTie	exon	90906370	90906497	1000	+	.	gene_id "MSTRG.66877"; transcript_id "MSTRG.66877.288"; exon_number "26";
chr15	StringTie	exon	90906740	90906913	1000	+	.	gene_id "MSTRG.66877"; transcript_id "MSTRG.66877.288"; exon_number "27";
chr15	StringTie	exon	90907309	90907495	1000	+	.	gene_id "MSTRG.66877"; transcript_id "MSTRG.66877.288"; exon_number "28";
chr15	StringTie	exon	90909327	90909504	1000	+	.	gene_id "MSTRG.66877"; transcript_id "MSTRG.66877.288"; exon_number "29";
chr15	StringTie	exon	90910090	90910292	1000	+	.	gene_id "MSTRG.66877"; transcript_id "MSTRG.66877.288"; exon_number "30";
chr15	StringTie	exon	90910501	90910683	1000	+	.	gene_id "MSTRG.66877"; transcript_id "MSTRG.66877.288"; exon_number "31";
chr15	StringTie	exon	90910847	90910961	1000	+	.	gene_id "MSTRG.66877"; transcript_id "MSTRG.66877.288"; exon_number "32";
chr15	StringTie	exon	90911171	90911550	1000	+	.	gene_id "MSTRG.66877"; transcript_id "MSTRG.66877.288"; exon_number "33";
chr15	StringTie	exon	90912043	90912279	1000	+	.	gene_id "MSTRG.66877"; transcript_id "MSTRG.66877.288"; exon_number "34";
chr15	StringTie	exon	90912542	90912664	1000	+	.	gene_id "MSTRG.66877"; transcript_id "MSTRG.66877.288"; exon_number "35";
chr15	StringTie	exon	90912877	90912991	1000	+	.	gene_id "MSTRG.66877"; transcript_id "MSTRG.66877.288"; exon_number "36";
chr15	StringTie	exon	90913273	90913406	1000	+	.	gene_id "MSTRG.66877"; transcript_id "MSTRG.66877.288"; exon_number "37";
chr15	StringTie	exon	90913614	90913755	1000	+	.	gene_id "MSTRG.66877"; transcript_id "MSTRG.66877.288"; exon_number "38";
chr15	StringTie	exon	90916123	90916256	1000	+	.	gene_id "MSTRG.66877"; transcript_id "MSTRG.66877.288"; exon_number "39";
chr15	StringTie	exon	90918194	90918388	1000	+	.	gene_id "MSTRG.66877"; transcript_id "MSTRG.66877.288"; exon_number "40";
chr15	StringTie	exon	90918645	90918755	1000	+	.	gene_id "MSTRG.66877"; transcript_id "MSTRG.66877.288"; exon_number "41";
chr15	StringTie	exon	90919635	90922806	1000	+	.	gene_id "MSTRG.66877"; transcript_id "MSTRG.66877.288"; exon_number "42";
chr15	StringTie	transcript	90884337	90923132	1000	+	.	gene_id "MSTRG.66877"; transcript_id "MSTRG.66877.289";
chr15	StringTie	exon	90884337	90884544	1000	+	.	gene_id "MSTRG.66877"; transcript_id "MSTRG.66877.289"; exon_number "1";
chr15	StringTie	exon	90885037	90885258	1000	+	.	gene_id "MSTRG.66877"; transcript_id "MSTRG.66877.289"; exon_number "2";
chr15	StringTie	exon	90886961	90887057	1000	+	.	gene_id "MSTRG.66877"; transcript_id "MSTRG.66877.289"; exon_number "3";
chr15	StringTie	exon	90887187	90887370	1000	+	.	gene_id "MSTRG.66877"; transcript_id "MSTRG.66877.289"; exon_number "4";
chr15	StringTie	exon	90889306	90889443	1000	+	.	gene_id "MSTRG.66877"; transcript_id "MSTRG.66877.289"; exon_number "5";
chr15	StringTie	exon	90889517	90889636	1000	+	.	gene_id "MSTRG.66877"; transcript_id "MSTRG.66877.289"; exon_number "6";
chr15	StringTie	exon	90889840	90889962	1000	+	.	gene_id "MSTRG.66877"; transcript_id "MSTRG.66877.289"; exon_number "7";
chr15	StringTie	exon	90890092	90890278	1000	+	.	gene_id "MSTRG.66877"; transcript_id "MSTRG.66877.289"; exon_number "8";
chr15	StringTie	exon	90890401	90890484	1000	+	.	gene_id "MSTRG.66877"; transcript_id "MSTRG.66877.289"; exon_number "9";
chr15	StringTie	exon	90891554	90891676	1000	+	.	gene_id "MSTRG.66877"; transcript_id "MSTRG.66877.289"; exon_number "10";
chr15	StringTie	exon	90892058	90892111	1000	+	.	gene_id "MSTRG.66877"; transcript_id "MSTRG.66877.289"; exon_number "11";
chr15	StringTie	exon	90892707	90892825	1000	+	.	gene_id "MSTRG.66877"; transcript_id "MSTRG.66877.289"; exon_number "12";
chr15	StringTie	exon	90893100	90893194	1000	+	.	gene_id "MSTRG.66877"; transcript_id "MSTRG.66877.289"; exon_number "13";
chr15	StringTie	exon	90893291	90893414	1000	+	.	gene_id "MSTRG.66877"; transcript_id "MSTRG.66877.289"; exon_number "14";
chr15	StringTie	exon	90893654	90893811	1000	+	.	gene_id "MSTRG.66877"; transcript_id "MSTRG.66877.289"; exon_number "15";
chr15	StringTie	exon	90893936	90894058	1000	+	.	gene_id "MSTRG.66877"; transcript_id "MSTRG.66877.289"; exon_number "16";
chr15	StringTie	exon	90895416	90895554	1000	+	.	gene_id "MSTRG.66877"; transcript_id "MSTRG.66877.289"; exon_number "17";
chr15	StringTie	exon	90902317	90902975	1000	+	.	gene_id "MSTRG.66877"; transcript_id "MSTRG.66877.289"; exon_number "18";
chr15	StringTie	exon	90903231	90903432	1000	+	.	gene_id "MSTRG.66877"; transcript_id "MSTRG.66877.289"; exon_number "19";
chr15	StringTie	exon	90904190	90904339	1000	+	.	gene_id "MSTRG.66877"; transcript_id "MSTRG.66877.289"; exon_number "20";
chr15	StringTie	exon	90905251	90905508	1000	+	.	gene_id "MSTRG.66877"; transcript_id "MSTRG.66877.289"; exon_number "21";
chr15	StringTie	exon	90905579	90905723	1000	+	.	gene_id "MSTRG.66877"; transcript_id "MSTRG.66877.289"; exon_number "22";
chr15	StringTie	exon	90905845	90906016	1000	+	.	gene_id "MSTRG.66877"; transcript_id "MSTRG.66877.289"; exon_number "23";
chr15	StringTie	exon	90906370	90906497	1000	+	.	gene_id "MSTRG.66877"; transcript_id "MSTRG.66877.289"; exon_number "24";
chr15	StringTie	exon	90906740	90906913	1000	+	.	gene_id "MSTRG.66877"; transcript_id "MSTRG.66877.289"; exon_number "25";
chr15	StringTie	exon	90907309	90907495	1000	+	.	gene_id "MSTRG.66877"; transcript_id "MSTRG.66877.289"; exon_number "26";
chr15	StringTie	exon	90909327	90909504	1000	+	.	gene_id "MSTRG.66877"; transcript_id "MSTRG.66877.289"; exon_number "27";
chr15	StringTie	exon	90910090	90910292	1000	+	.	gene_id "MSTRG.66877"; transcript_id "MSTRG.66877.289"; exon_number "28";
chr15	StringTie	exon	90910501	90910683	1000	+	.	gene_id "MSTRG.66877"; transcript_id "MSTRG.66877.289"; exon_number "29";
chr15	StringTie	exon	90910847	90910961	1000	+	.	gene_id "MSTRG.66877"; transcript_id "MSTRG.66877.289"; exon_number "30";
chr15	StringTie	exon	90911171	90911238	1000	+	.	gene_id "MSTRG.66877"; transcript_id "MSTRG.66877.289"; exon_number "31";
chr15	StringTie	exon	90911416	90911550	1000	+	.	gene_id "MSTRG.66877"; transcript_id "MSTRG.66877.289"; exon_number "32";
chr15	StringTie	exon	90912043	90912279	1000	+	.	gene_id "MSTRG.66877"; transcript_id "MSTRG.66877.289"; exon_number "33";
chr15	StringTie	exon	90912542	90912664	1000	+	.	gene_id "MSTRG.66877"; transcript_id "MSTRG.66877.289"; exon_number "34";
chr15	StringTie	exon	90912877	90912991	1000	+	.	gene_id "MSTRG.66877"; transcript_id "MSTRG.66877.289"; exon_number "35";
chr15	StringTie	exon	90913273	90913406	1000	+	.	gene_id "MSTRG.66877"; transcript_id "MSTRG.66877.289"; exon_number "36";
chr15	StringTie	exon	90913614	90913755	1000	+	.	gene_id "MSTRG.66877"; transcript_id "MSTRG.66877.289"; exon_number "37";
chr15	StringTie	exon	90916123	90916256	1000	+	.	gene_id "MSTRG.66877"; transcript_id "MSTRG.66877.289"; exon_number "38";
chr15	StringTie	exon	90918194	90918388	1000	+	.	gene_id "MSTRG.66877"; transcript_id "MSTRG.66877.289"; exon_number "39";
chr15	StringTie	exon	90918645	90918755	1000	+	.	gene_id "MSTRG.66877"; transcript_id "MSTRG.66877.289"; exon_number "40";
chr15	StringTie	exon	90919635	90923132	1000	+	.	gene_id "MSTRG.66877"; transcript_id "MSTRG.66877.289"; exon_number "41";
chr15	StringTie	transcript	90868489	90883556	1000	+	.	gene_id "MSTRG.66877"; transcript_id "MSTRG.66877.29";
chr15	StringTie	exon	90868489	90868711	1000	+	.	gene_id "MSTRG.66877"; transcript_id "MSTRG.66877.29"; exon_number "1";
chr15	StringTie	exon	90875582	90875917	1000	+	.	gene_id "MSTRG.66877"; transcript_id "MSTRG.66877.29"; exon_number "2";
chr15	StringTie	exon	90876255	90876353	1000	+	.	gene_id "MSTRG.66877"; transcript_id "MSTRG.66877.29"; exon_number "3";
chr15	StringTie	exon	90876462	90876557	1000	+	.	gene_id "MSTRG.66877"; transcript_id "MSTRG.66877.29"; exon_number "4";
chr15	StringTie	exon	90876896	90877024	1000	+	.	gene_id "MSTRG.66877"; transcript_id "MSTRG.66877.29"; exon_number "5";
chr15	StringTie	exon	90877135	90877211	1000	+	.	gene_id "MSTRG.66877"; transcript_id "MSTRG.66877.29"; exon_number "6";
chr15	StringTie	exon	90877527	90877615	1000	+	.	gene_id "MSTRG.66877"; transcript_id "MSTRG.66877.29"; exon_number "7";
chr15	StringTie	exon	90878132	90878304	1000	+	.	gene_id "MSTRG.66877"; transcript_id "MSTRG.66877.29"; exon_number "8";
chr15	StringTie	exon	90878877	90878976	1000	+	.	gene_id "MSTRG.66877"; transcript_id "MSTRG.66877.29"; exon_number "9";
chr15	StringTie	exon	90879444	90879544	1000	+	.	gene_id "MSTRG.66877"; transcript_id "MSTRG.66877.29"; exon_number "10";
chr15	StringTie	exon	90879671	90879774	1000	+	.	gene_id "MSTRG.66877"; transcript_id "MSTRG.66877.29"; exon_number "11";
chr15	StringTie	exon	90879867	90879984	1000	+	.	gene_id "MSTRG.66877"; transcript_id "MSTRG.66877.29"; exon_number "12";
chr15	StringTie	exon	90880094	90880273	1000	+	.	gene_id "MSTRG.66877"; transcript_id "MSTRG.66877.29"; exon_number "13";
chr15	StringTie	exon	90880691	90880815	1000	+	.	gene_id "MSTRG.66877"; transcript_id "MSTRG.66877.29"; exon_number "14";
chr15	StringTie	exon	90880930	90881040	1000	+	.	gene_id "MSTRG.66877"; transcript_id "MSTRG.66877.29"; exon_number "15";
chr15	StringTie	exon	90881286	90883556	1000	+	.	gene_id "MSTRG.66877"; transcript_id "MSTRG.66877.29"; exon_number "16";
chr15	StringTie	transcript	90884340	90896047	1000	+	.	gene_id "MSTRG.66877"; transcript_id "MSTRG.66877.290";
chr15	StringTie	exon	90884340	90884544	1000	+	.	gene_id "MSTRG.66877"; transcript_id "MSTRG.66877.290"; exon_number "1";
chr15	StringTie	exon	90885042	90885258	1000	+	.	gene_id "MSTRG.66877"; transcript_id "MSTRG.66877.290"; exon_number "2";
chr15	StringTie	exon	90885412	90885585	1000	+	.	gene_id "MSTRG.66877"; transcript_id "MSTRG.66877.290"; exon_number "3";
chr15	StringTie	exon	90886961	90887057	1000	+	.	gene_id "MSTRG.66877"; transcript_id "MSTRG.66877.290"; exon_number "4";
chr15	StringTie	exon	90887187	90887370	1000	+	.	gene_id "MSTRG.66877"; transcript_id "MSTRG.66877.290"; exon_number "5";
chr15	StringTie	exon	90889306	90889443	1000	+	.	gene_id "MSTRG.66877"; transcript_id "MSTRG.66877.290"; exon_number "6";
chr15	StringTie	exon	90889517	90889636	1000	+	.	gene_id "MSTRG.66877"; transcript_id "MSTRG.66877.290"; exon_number "7";
chr15	StringTie	exon	90889840	90889962	1000	+	.	gene_id "MSTRG.66877"; transcript_id "MSTRG.66877.290"; exon_number "8";
chr15	StringTie	exon	90890092	90890278	1000	+	.	gene_id "MSTRG.66877"; transcript_id "MSTRG.66877.290"; exon_number "9";
chr15	StringTie	exon	90890401	90890484	1000	+	.	gene_id "MSTRG.66877"; transcript_id "MSTRG.66877.290"; exon_number "10";
chr15	StringTie	exon	90891554	90891676	1000	+	.	gene_id "MSTRG.66877"; transcript_id "MSTRG.66877.290"; exon_number "11";
chr15	StringTie	exon	90892058	90892825	1000	+	.	gene_id "MSTRG.66877"; transcript_id "MSTRG.66877.290"; exon_number "12";
chr15	StringTie	exon	90893100	90893194	1000	+	.	gene_id "MSTRG.66877"; transcript_id "MSTRG.66877.290"; exon_number "13";
chr15	StringTie	exon	90893291	90893414	1000	+	.	gene_id "MSTRG.66877"; transcript_id "MSTRG.66877.290"; exon_number "14";
chr15	StringTie	exon	90893654	90893811	1000	+	.	gene_id "MSTRG.66877"; transcript_id "MSTRG.66877.290"; exon_number "15";
chr15	StringTie	exon	90893936	90894058	1000	+	.	gene_id "MSTRG.66877"; transcript_id "MSTRG.66877.290"; exon_number "16";
chr15	StringTie	exon	90895416	90896047	1000	+	.	gene_id "MSTRG.66877"; transcript_id "MSTRG.66877.290"; exon_number "17";
chr15	StringTie	transcript	90884341	90895873	1000	+	.	gene_id "MSTRG.66877"; transcript_id "MSTRG.66877.291";
chr15	StringTie	exon	90884341	90884544	1000	+	.	gene_id "MSTRG.66877"; transcript_id "MSTRG.66877.291"; exon_number "1";
chr15	StringTie	exon	90885042	90885258	1000	+	.	gene_id "MSTRG.66877"; transcript_id "MSTRG.66877.291"; exon_number "2";
chr15	StringTie	exon	90885412	90885585	1000	+	.	gene_id "MSTRG.66877"; transcript_id "MSTRG.66877.291"; exon_number "3";
chr15	StringTie	exon	90886961	90887057	1000	+	.	gene_id "MSTRG.66877"; transcript_id "MSTRG.66877.291"; exon_number "4";
chr15	StringTie	exon	90887187	90887370	1000	+	.	gene_id "MSTRG.66877"; transcript_id "MSTRG.66877.291"; exon_number "5";
chr15	StringTie	exon	90889306	90889443	1000	+	.	gene_id "MSTRG.66877"; transcript_id "MSTRG.66877.291"; exon_number "6";
chr15	StringTie	exon	90889517	90889636	1000	+	.	gene_id "MSTRG.66877"; transcript_id "MSTRG.66877.291"; exon_number "7";
chr15	StringTie	exon	90889840	90889962	1000	+	.	gene_id "MSTRG.66877"; transcript_id "MSTRG.66877.291"; exon_number "8";
chr15	StringTie	exon	90890092	90890278	1000	+	.	gene_id "MSTRG.66877"; transcript_id "MSTRG.66877.291"; exon_number "9";
chr15	StringTie	exon	90890366	90890484	1000	+	.	gene_id "MSTRG.66877"; transcript_id "MSTRG.66877.291"; exon_number "10";
chr15	StringTie	exon	90890982	90891191	1000	+	.	gene_id "MSTRG.66877"; transcript_id "MSTRG.66877.291"; exon_number "11";
chr15	StringTie	exon	90891554	90891676	1000	+	.	gene_id "MSTRG.66877"; transcript_id "MSTRG.66877.291"; exon_number "12";
chr15	StringTie	exon	90892058	90892111	1000	+	.	gene_id "MSTRG.66877"; transcript_id "MSTRG.66877.291"; exon_number "13";
chr15	StringTie	exon	90892707	90892825	1000	+	.	gene_id "MSTRG.66877"; transcript_id "MSTRG.66877.291"; exon_number "14";
chr15	StringTie	exon	90893100	90893194	1000	+	.	gene_id "MSTRG.66877"; transcript_id "MSTRG.66877.291"; exon_number "15";
chr15	StringTie	exon	90893291	90893414	1000	+	.	gene_id "MSTRG.66877"; transcript_id "MSTRG.66877.291"; exon_number "16";
chr15	StringTie	exon	90893936	90894058	1000	+	.	gene_id "MSTRG.66877"; transcript_id "MSTRG.66877.291"; exon_number "17";
chr15	StringTie	exon	90895416	90895873	1000	+	.	gene_id "MSTRG.66877"; transcript_id "MSTRG.66877.291"; exon_number "18";
chr15	StringTie	transcript	90884343	90922629	1000	+	.	gene_id "MSTRG.66877"; transcript_id "MSTRG.66877.292";
chr15	StringTie	exon	90884343	90884544	1000	+	.	gene_id "MSTRG.66877"; transcript_id "MSTRG.66877.292"; exon_number "1";
chr15	StringTie	exon	90885037	90885258	1000	+	.	gene_id "MSTRG.66877"; transcript_id "MSTRG.66877.292"; exon_number "2";
chr15	StringTie	exon	90885412	90885585	1000	+	.	gene_id "MSTRG.66877"; transcript_id "MSTRG.66877.292"; exon_number "3";
chr15	StringTie	exon	90886961	90887057	1000	+	.	gene_id "MSTRG.66877"; transcript_id "MSTRG.66877.292"; exon_number "4";
chr15	StringTie	exon	90887187	90887370	1000	+	.	gene_id "MSTRG.66877"; transcript_id "MSTRG.66877.292"; exon_number "5";
chr15	StringTie	exon	90889306	90889443	1000	+	.	gene_id "MSTRG.66877"; transcript_id "MSTRG.66877.292"; exon_number "6";
chr15	StringTie	exon	90889517	90889636	1000	+	.	gene_id "MSTRG.66877"; transcript_id "MSTRG.66877.292"; exon_number "7";
chr15	StringTie	exon	90889840	90889962	1000	+	.	gene_id "MSTRG.66877"; transcript_id "MSTRG.66877.292"; exon_number "8";
chr15	StringTie	exon	90890092	90890278	1000	+	.	gene_id "MSTRG.66877"; transcript_id "MSTRG.66877.292"; exon_number "9";
chr15	StringTie	exon	90890366	90890484	1000	+	.	gene_id "MSTRG.66877"; transcript_id "MSTRG.66877.292"; exon_number "10";
chr15	StringTie	exon	90890982	90891191	1000	+	.	gene_id "MSTRG.66877"; transcript_id "MSTRG.66877.292"; exon_number "11";
chr15	StringTie	exon	90891554	90891676	1000	+	.	gene_id "MSTRG.66877"; transcript_id "MSTRG.66877.292"; exon_number "12";
chr15	StringTie	exon	90892058	90892111	1000	+	.	gene_id "MSTRG.66877"; transcript_id "MSTRG.66877.292"; exon_number "13";
chr15	StringTie	exon	90892707	90892825	1000	+	.	gene_id "MSTRG.66877"; transcript_id "MSTRG.66877.292"; exon_number "14";
chr15	StringTie	exon	90893100	90893194	1000	+	.	gene_id "MSTRG.66877"; transcript_id "MSTRG.66877.292"; exon_number "15";
chr15	StringTie	exon	90893291	90893414	1000	+	.	gene_id "MSTRG.66877"; transcript_id "MSTRG.66877.292"; exon_number "16";
chr15	StringTie	exon	90893654	90893811	1000	+	.	gene_id "MSTRG.66877"; transcript_id "MSTRG.66877.292"; exon_number "17";
chr15	StringTie	exon	90893936	90894058	1000	+	.	gene_id "MSTRG.66877"; transcript_id "MSTRG.66877.292"; exon_number "18";
chr15	StringTie	exon	90895416	90895831	1000	+	.	gene_id "MSTRG.66877"; transcript_id "MSTRG.66877.292"; exon_number "19";
chr15	StringTie	exon	90902317	90902526	1000	+	.	gene_id "MSTRG.66877"; transcript_id "MSTRG.66877.292"; exon_number "20";
chr15	StringTie	exon	90903231	90903432	1000	+	.	gene_id "MSTRG.66877"; transcript_id "MSTRG.66877.292"; exon_number "21";
chr15	StringTie	exon	90904190	90904339	1000	+	.	gene_id "MSTRG.66877"; transcript_id "MSTRG.66877.292"; exon_number "22";
chr15	StringTie	exon	90905251	90905508	1000	+	.	gene_id "MSTRG.66877"; transcript_id "MSTRG.66877.292"; exon_number "23";
chr15	StringTie	exon	90905579	90905723	1000	+	.	gene_id "MSTRG.66877"; transcript_id "MSTRG.66877.292"; exon_number "24";
chr15	StringTie	exon	90905845	90906016	1000	+	.	gene_id "MSTRG.66877"; transcript_id "MSTRG.66877.292"; exon_number "25";
chr15	StringTie	exon	90906370	90906497	1000	+	.	gene_id "MSTRG.66877"; transcript_id "MSTRG.66877.292"; exon_number "26";
chr15	StringTie	exon	90906740	90906913	1000	+	.	gene_id "MSTRG.66877"; transcript_id "MSTRG.66877.292"; exon_number "27";
chr15	StringTie	exon	90907309	90907495	1000	+	.	gene_id "MSTRG.66877"; transcript_id "MSTRG.66877.292"; exon_number "28";
chr15	StringTie	exon	90909327	90909504	1000	+	.	gene_id "MSTRG.66877"; transcript_id "MSTRG.66877.292"; exon_number "29";
chr15	StringTie	exon	90910090	90910292	1000	+	.	gene_id "MSTRG.66877"; transcript_id "MSTRG.66877.292"; exon_number "30";
chr15	StringTie	exon	90910501	90910683	1000	+	.	gene_id "MSTRG.66877"; transcript_id "MSTRG.66877.292"; exon_number "31";
chr15	StringTie	exon	90910847	90910961	1000	+	.	gene_id "MSTRG.66877"; transcript_id "MSTRG.66877.292"; exon_number "32";
chr15	StringTie	exon	90911171	90911238	1000	+	.	gene_id "MSTRG.66877"; transcript_id "MSTRG.66877.292"; exon_number "33";
chr15	StringTie	exon	90911385	90911550	1000	+	.	gene_id "MSTRG.66877"; transcript_id "MSTRG.66877.292"; exon_number "34";
chr15	StringTie	exon	90912043	90912279	1000	+	.	gene_id "MSTRG.66877"; transcript_id "MSTRG.66877.292"; exon_number "35";
chr15	StringTie	exon	90912542	90912664	1000	+	.	gene_id "MSTRG.66877"; transcript_id "MSTRG.66877.292"; exon_number "36";
chr15	StringTie	exon	90912877	90912991	1000	+	.	gene_id "MSTRG.66877"; transcript_id "MSTRG.66877.292"; exon_number "37";
chr15	StringTie	exon	90913273	90913406	1000	+	.	gene_id "MSTRG.66877"; transcript_id "MSTRG.66877.292"; exon_number "38";
chr15	StringTie	exon	90913614	90913755	1000	+	.	gene_id "MSTRG.66877"; transcript_id "MSTRG.66877.292"; exon_number "39";
chr15	StringTie	exon	90916123	90916256	1000	+	.	gene_id "MSTRG.66877"; transcript_id "MSTRG.66877.292"; exon_number "40";
chr15	StringTie	exon	90918194	90918388	1000	+	.	gene_id "MSTRG.66877"; transcript_id "MSTRG.66877.292"; exon_number "41";
chr15	StringTie	exon	90918645	90918755	1000	+	.	gene_id "MSTRG.66877"; transcript_id "MSTRG.66877.292"; exon_number "42";
chr15	StringTie	exon	90919635	90922629	1000	+	.	gene_id "MSTRG.66877"; transcript_id "MSTRG.66877.292"; exon_number "43";
chr15	StringTie	transcript	90884348	90895777	1000	+	.	gene_id "MSTRG.66877"; transcript_id "MSTRG.66877.293";
chr15	StringTie	exon	90884348	90884544	1000	+	.	gene_id "MSTRG.66877"; transcript_id "MSTRG.66877.293"; exon_number "1";
chr15	StringTie	exon	90885042	90885258	1000	+	.	gene_id "MSTRG.66877"; transcript_id "MSTRG.66877.293"; exon_number "2";
chr15	StringTie	exon	90885412	90885585	1000	+	.	gene_id "MSTRG.66877"; transcript_id "MSTRG.66877.293"; exon_number "3";
chr15	StringTie	exon	90886961	90887057	1000	+	.	gene_id "MSTRG.66877"; transcript_id "MSTRG.66877.293"; exon_number "4";
chr15	StringTie	exon	90887187	90887370	1000	+	.	gene_id "MSTRG.66877"; transcript_id "MSTRG.66877.293"; exon_number "5";
chr15	StringTie	exon	90889306	90889443	1000	+	.	gene_id "MSTRG.66877"; transcript_id "MSTRG.66877.293"; exon_number "6";
chr15	StringTie	exon	90889517	90889636	1000	+	.	gene_id "MSTRG.66877"; transcript_id "MSTRG.66877.293"; exon_number "7";
chr15	StringTie	exon	90889840	90889962	1000	+	.	gene_id "MSTRG.66877"; transcript_id "MSTRG.66877.293"; exon_number "8";
chr15	StringTie	exon	90890092	90890278	1000	+	.	gene_id "MSTRG.66877"; transcript_id "MSTRG.66877.293"; exon_number "9";
chr15	StringTie	exon	90890401	90890484	1000	+	.	gene_id "MSTRG.66877"; transcript_id "MSTRG.66877.293"; exon_number "10";
chr15	StringTie	exon	90892058	90892111	1000	+	.	gene_id "MSTRG.66877"; transcript_id "MSTRG.66877.293"; exon_number "11";
chr15	StringTie	exon	90892707	90892825	1000	+	.	gene_id "MSTRG.66877"; transcript_id "MSTRG.66877.293"; exon_number "12";
chr15	StringTie	exon	90893100	90893194	1000	+	.	gene_id "MSTRG.66877"; transcript_id "MSTRG.66877.293"; exon_number "13";
chr15	StringTie	exon	90893291	90893414	1000	+	.	gene_id "MSTRG.66877"; transcript_id "MSTRG.66877.293"; exon_number "14";
chr15	StringTie	exon	90893654	90893811	1000	+	.	gene_id "MSTRG.66877"; transcript_id "MSTRG.66877.293"; exon_number "15";
chr15	StringTie	exon	90893936	90894058	1000	+	.	gene_id "MSTRG.66877"; transcript_id "MSTRG.66877.293"; exon_number "16";
chr15	StringTie	exon	90895416	90895777	1000	+	.	gene_id "MSTRG.66877"; transcript_id "MSTRG.66877.293"; exon_number "17";
chr15	StringTie	transcript	90884348	90922725	1000	+	.	gene_id "MSTRG.66877"; transcript_id "MSTRG.66877.294";
chr15	StringTie	exon	90884348	90884639	1000	+	.	gene_id "MSTRG.66877"; transcript_id "MSTRG.66877.294"; exon_number "1";
chr15	StringTie	exon	90885037	90885258	1000	+	.	gene_id "MSTRG.66877"; transcript_id "MSTRG.66877.294"; exon_number "2";
chr15	StringTie	exon	90885412	90885585	1000	+	.	gene_id "MSTRG.66877"; transcript_id "MSTRG.66877.294"; exon_number "3";
chr15	StringTie	exon	90886961	90887057	1000	+	.	gene_id "MSTRG.66877"; transcript_id "MSTRG.66877.294"; exon_number "4";
chr15	StringTie	exon	90887187	90887370	1000	+	.	gene_id "MSTRG.66877"; transcript_id "MSTRG.66877.294"; exon_number "5";
chr15	StringTie	exon	90889306	90889443	1000	+	.	gene_id "MSTRG.66877"; transcript_id "MSTRG.66877.294"; exon_number "6";
chr15	StringTie	exon	90889517	90889636	1000	+	.	gene_id "MSTRG.66877"; transcript_id "MSTRG.66877.294"; exon_number "7";
chr15	StringTie	exon	90889840	90889962	1000	+	.	gene_id "MSTRG.66877"; transcript_id "MSTRG.66877.294"; exon_number "8";
chr15	StringTie	exon	90890092	90890278	1000	+	.	gene_id "MSTRG.66877"; transcript_id "MSTRG.66877.294"; exon_number "9";
chr15	StringTie	exon	90890401	90890484	1000	+	.	gene_id "MSTRG.66877"; transcript_id "MSTRG.66877.294"; exon_number "10";
chr15	StringTie	exon	90890982	90891191	1000	+	.	gene_id "MSTRG.66877"; transcript_id "MSTRG.66877.294"; exon_number "11";
chr15	StringTie	exon	90891554	90891676	1000	+	.	gene_id "MSTRG.66877"; transcript_id "MSTRG.66877.294"; exon_number "12";
chr15	StringTie	exon	90892058	90892111	1000	+	.	gene_id "MSTRG.66877"; transcript_id "MSTRG.66877.294"; exon_number "13";
chr15	StringTie	exon	90892707	90892825	1000	+	.	gene_id "MSTRG.66877"; transcript_id "MSTRG.66877.294"; exon_number "14";
chr15	StringTie	exon	90893100	90893194	1000	+	.	gene_id "MSTRG.66877"; transcript_id "MSTRG.66877.294"; exon_number "15";
chr15	StringTie	exon	90893291	90893414	1000	+	.	gene_id "MSTRG.66877"; transcript_id "MSTRG.66877.294"; exon_number "16";
chr15	StringTie	exon	90893654	90893811	1000	+	.	gene_id "MSTRG.66877"; transcript_id "MSTRG.66877.294"; exon_number "17";
chr15	StringTie	exon	90893936	90894058	1000	+	.	gene_id "MSTRG.66877"; transcript_id "MSTRG.66877.294"; exon_number "18";
chr15	StringTie	exon	90902317	90902975	1000	+	.	gene_id "MSTRG.66877"; transcript_id "MSTRG.66877.294"; exon_number "19";
chr15	StringTie	exon	90903231	90903432	1000	+	.	gene_id "MSTRG.66877"; transcript_id "MSTRG.66877.294"; exon_number "20";
chr15	StringTie	exon	90904190	90904339	1000	+	.	gene_id "MSTRG.66877"; transcript_id "MSTRG.66877.294"; exon_number "21";
chr15	StringTie	exon	90905251	90905508	1000	+	.	gene_id "MSTRG.66877"; transcript_id "MSTRG.66877.294"; exon_number "22";
chr15	StringTie	exon	90905579	90905723	1000	+	.	gene_id "MSTRG.66877"; transcript_id "MSTRG.66877.294"; exon_number "23";
chr15	StringTie	exon	90905845	90906016	1000	+	.	gene_id "MSTRG.66877"; transcript_id "MSTRG.66877.294"; exon_number "24";
chr15	StringTie	exon	90906370	90906497	1000	+	.	gene_id "MSTRG.66877"; transcript_id "MSTRG.66877.294"; exon_number "25";
chr15	StringTie	exon	90906740	90906913	1000	+	.	gene_id "MSTRG.66877"; transcript_id "MSTRG.66877.294"; exon_number "26";
chr15	StringTie	exon	90907309	90907495	1000	+	.	gene_id "MSTRG.66877"; transcript_id "MSTRG.66877.294"; exon_number "27";
chr15	StringTie	exon	90909327	90909504	1000	+	.	gene_id "MSTRG.66877"; transcript_id "MSTRG.66877.294"; exon_number "28";
chr15	StringTie	exon	90910090	90910292	1000	+	.	gene_id "MSTRG.66877"; transcript_id "MSTRG.66877.294"; exon_number "29";
chr15	StringTie	exon	90910501	90910683	1000	+	.	gene_id "MSTRG.66877"; transcript_id "MSTRG.66877.294"; exon_number "30";
chr15	StringTie	exon	90910847	90910961	1000	+	.	gene_id "MSTRG.66877"; transcript_id "MSTRG.66877.294"; exon_number "31";
chr15	StringTie	exon	90911171	90911550	1000	+	.	gene_id "MSTRG.66877"; transcript_id "MSTRG.66877.294"; exon_number "32";
chr15	StringTie	exon	90912043	90912664	1000	+	.	gene_id "MSTRG.66877"; transcript_id "MSTRG.66877.294"; exon_number "33";
chr15	StringTie	exon	90912877	90912991	1000	+	.	gene_id "MSTRG.66877"; transcript_id "MSTRG.66877.294"; exon_number "34";
chr15	StringTie	exon	90913273	90913406	1000	+	.	gene_id "MSTRG.66877"; transcript_id "MSTRG.66877.294"; exon_number "35";
chr15	StringTie	exon	90913614	90913755	1000	+	.	gene_id "MSTRG.66877"; transcript_id "MSTRG.66877.294"; exon_number "36";
chr15	StringTie	exon	90916123	90916256	1000	+	.	gene_id "MSTRG.66877"; transcript_id "MSTRG.66877.294"; exon_number "37";
chr15	StringTie	exon	90918194	90918388	1000	+	.	gene_id "MSTRG.66877"; transcript_id "MSTRG.66877.294"; exon_number "38";
chr15	StringTie	exon	90918645	90918755	1000	+	.	gene_id "MSTRG.66877"; transcript_id "MSTRG.66877.294"; exon_number "39";
chr15	StringTie	exon	90919635	90922725	1000	+	.	gene_id "MSTRG.66877"; transcript_id "MSTRG.66877.294"; exon_number "40";
chr15	StringTie	transcript	90884350	90896212	1000	+	.	gene_id "MSTRG.66877"; transcript_id "MSTRG.66877.295";
chr15	StringTie	exon	90884350	90884639	1000	+	.	gene_id "MSTRG.66877"; transcript_id "MSTRG.66877.295"; exon_number "1";
chr15	StringTie	exon	90885037	90885585	1000	+	.	gene_id "MSTRG.66877"; transcript_id "MSTRG.66877.295"; exon_number "2";
chr15	StringTie	exon	90886961	90887057	1000	+	.	gene_id "MSTRG.66877"; transcript_id "MSTRG.66877.295"; exon_number "3";
chr15	StringTie	exon	90887187	90887370	1000	+	.	gene_id "MSTRG.66877"; transcript_id "MSTRG.66877.295"; exon_number "4";
chr15	StringTie	exon	90889306	90889443	1000	+	.	gene_id "MSTRG.66877"; transcript_id "MSTRG.66877.295"; exon_number "5";
chr15	StringTie	exon	90889517	90889636	1000	+	.	gene_id "MSTRG.66877"; transcript_id "MSTRG.66877.295"; exon_number "6";
chr15	StringTie	exon	90889840	90889962	1000	+	.	gene_id "MSTRG.66877"; transcript_id "MSTRG.66877.295"; exon_number "7";
chr15	StringTie	exon	90890092	90890278	1000	+	.	gene_id "MSTRG.66877"; transcript_id "MSTRG.66877.295"; exon_number "8";
chr15	StringTie	exon	90890366	90890484	1000	+	.	gene_id "MSTRG.66877"; transcript_id "MSTRG.66877.295"; exon_number "9";
chr15	StringTie	exon	90890982	90891191	1000	+	.	gene_id "MSTRG.66877"; transcript_id "MSTRG.66877.295"; exon_number "10";
chr15	StringTie	exon	90891554	90891676	1000	+	.	gene_id "MSTRG.66877"; transcript_id "MSTRG.66877.295"; exon_number "11";
chr15	StringTie	exon	90892058	90892111	1000	+	.	gene_id "MSTRG.66877"; transcript_id "MSTRG.66877.295"; exon_number "12";
chr15	StringTie	exon	90892707	90892825	1000	+	.	gene_id "MSTRG.66877"; transcript_id "MSTRG.66877.295"; exon_number "13";
chr15	StringTie	exon	90893100	90893194	1000	+	.	gene_id "MSTRG.66877"; transcript_id "MSTRG.66877.295"; exon_number "14";
chr15	StringTie	exon	90893272	90893414	1000	+	.	gene_id "MSTRG.66877"; transcript_id "MSTRG.66877.295"; exon_number "15";
chr15	StringTie	exon	90893654	90893811	1000	+	.	gene_id "MSTRG.66877"; transcript_id "MSTRG.66877.295"; exon_number "16";
chr15	StringTie	exon	90893936	90894058	1000	+	.	gene_id "MSTRG.66877"; transcript_id "MSTRG.66877.295"; exon_number "17";
chr15	StringTie	exon	90895416	90896212	1000	+	.	gene_id "MSTRG.66877"; transcript_id "MSTRG.66877.295"; exon_number "18";
chr15	StringTie	transcript	90884352	90896000	1000	+	.	gene_id "MSTRG.66877"; transcript_id "MSTRG.66877.296";
chr15	StringTie	exon	90884352	90884544	1000	+	.	gene_id "MSTRG.66877"; transcript_id "MSTRG.66877.296"; exon_number "1";
chr15	StringTie	exon	90885042	90885258	1000	+	.	gene_id "MSTRG.66877"; transcript_id "MSTRG.66877.296"; exon_number "2";
chr15	StringTie	exon	90885412	90885585	1000	+	.	gene_id "MSTRG.66877"; transcript_id "MSTRG.66877.296"; exon_number "3";
chr15	StringTie	exon	90886961	90887057	1000	+	.	gene_id "MSTRG.66877"; transcript_id "MSTRG.66877.296"; exon_number "4";
chr15	StringTie	exon	90887187	90887370	1000	+	.	gene_id "MSTRG.66877"; transcript_id "MSTRG.66877.296"; exon_number "5";
chr15	StringTie	exon	90889306	90889443	1000	+	.	gene_id "MSTRG.66877"; transcript_id "MSTRG.66877.296"; exon_number "6";
chr15	StringTie	exon	90889517	90889636	1000	+	.	gene_id "MSTRG.66877"; transcript_id "MSTRG.66877.296"; exon_number "7";
chr15	StringTie	exon	90889840	90889962	1000	+	.	gene_id "MSTRG.66877"; transcript_id "MSTRG.66877.296"; exon_number "8";
chr15	StringTie	exon	90890092	90890278	1000	+	.	gene_id "MSTRG.66877"; transcript_id "MSTRG.66877.296"; exon_number "9";
chr15	StringTie	exon	90890407	90890484	1000	+	.	gene_id "MSTRG.66877"; transcript_id "MSTRG.66877.296"; exon_number "10";
chr15	StringTie	exon	90890982	90891191	1000	+	.	gene_id "MSTRG.66877"; transcript_id "MSTRG.66877.296"; exon_number "11";
chr15	StringTie	exon	90891554	90891676	1000	+	.	gene_id "MSTRG.66877"; transcript_id "MSTRG.66877.296"; exon_number "12";
chr15	StringTie	exon	90892058	90892111	1000	+	.	gene_id "MSTRG.66877"; transcript_id "MSTRG.66877.296"; exon_number "13";
chr15	StringTie	exon	90892707	90892825	1000	+	.	gene_id "MSTRG.66877"; transcript_id "MSTRG.66877.296"; exon_number "14";
chr15	StringTie	exon	90893100	90893194	1000	+	.	gene_id "MSTRG.66877"; transcript_id "MSTRG.66877.296"; exon_number "15";
chr15	StringTie	exon	90893291	90893414	1000	+	.	gene_id "MSTRG.66877"; transcript_id "MSTRG.66877.296"; exon_number "16";
chr15	StringTie	exon	90893654	90893811	1000	+	.	gene_id "MSTRG.66877"; transcript_id "MSTRG.66877.296"; exon_number "17";
chr15	StringTie	exon	90893936	90894058	1000	+	.	gene_id "MSTRG.66877"; transcript_id "MSTRG.66877.296"; exon_number "18";
chr15	StringTie	exon	90895416	90896000	1000	+	.	gene_id "MSTRG.66877"; transcript_id "MSTRG.66877.296"; exon_number "19";
chr15	StringTie	transcript	90884352	90895776	1000	+	.	gene_id "MSTRG.66877"; transcript_id "MSTRG.66877.297";
chr15	StringTie	exon	90884352	90885585	1000	+	.	gene_id "MSTRG.66877"; transcript_id "MSTRG.66877.297"; exon_number "1";
chr15	StringTie	exon	90886961	90887057	1000	+	.	gene_id "MSTRG.66877"; transcript_id "MSTRG.66877.297"; exon_number "2";
chr15	StringTie	exon	90887187	90887370	1000	+	.	gene_id "MSTRG.66877"; transcript_id "MSTRG.66877.297"; exon_number "3";
chr15	StringTie	exon	90889306	90889443	1000	+	.	gene_id "MSTRG.66877"; transcript_id "MSTRG.66877.297"; exon_number "4";
chr15	StringTie	exon	90889517	90889636	1000	+	.	gene_id "MSTRG.66877"; transcript_id "MSTRG.66877.297"; exon_number "5";
chr15	StringTie	exon	90889840	90889962	1000	+	.	gene_id "MSTRG.66877"; transcript_id "MSTRG.66877.297"; exon_number "6";
chr15	StringTie	exon	90890092	90890278	1000	+	.	gene_id "MSTRG.66877"; transcript_id "MSTRG.66877.297"; exon_number "7";
chr15	StringTie	exon	90890401	90890484	1000	+	.	gene_id "MSTRG.66877"; transcript_id "MSTRG.66877.297"; exon_number "8";
chr15	StringTie	exon	90890982	90891191	1000	+	.	gene_id "MSTRG.66877"; transcript_id "MSTRG.66877.297"; exon_number "9";
chr15	StringTie	exon	90891554	90891676	1000	+	.	gene_id "MSTRG.66877"; transcript_id "MSTRG.66877.297"; exon_number "10";
chr15	StringTie	exon	90892058	90892111	1000	+	.	gene_id "MSTRG.66877"; transcript_id "MSTRG.66877.297"; exon_number "11";
chr15	StringTie	exon	90892707	90892825	1000	+	.	gene_id "MSTRG.66877"; transcript_id "MSTRG.66877.297"; exon_number "12";
chr15	StringTie	exon	90893100	90893194	1000	+	.	gene_id "MSTRG.66877"; transcript_id "MSTRG.66877.297"; exon_number "13";
chr15	StringTie	exon	90893291	90893414	1000	+	.	gene_id "MSTRG.66877"; transcript_id "MSTRG.66877.297"; exon_number "14";
chr15	StringTie	exon	90893686	90893811	1000	+	.	gene_id "MSTRG.66877"; transcript_id "MSTRG.66877.297"; exon_number "15";
chr15	StringTie	exon	90893936	90894058	1000	+	.	gene_id "MSTRG.66877"; transcript_id "MSTRG.66877.297"; exon_number "16";
chr15	StringTie	exon	90895416	90895776	1000	+	.	gene_id "MSTRG.66877"; transcript_id "MSTRG.66877.297"; exon_number "17";
chr15	StringTie	transcript	90884353	90895964	1000	+	.	gene_id "MSTRG.66877"; transcript_id "MSTRG.66877.298";
chr15	StringTie	exon	90884353	90884544	1000	+	.	gene_id "MSTRG.66877"; transcript_id "MSTRG.66877.298"; exon_number "1";
chr15	StringTie	exon	90885042	90885258	1000	+	.	gene_id "MSTRG.66877"; transcript_id "MSTRG.66877.298"; exon_number "2";
chr15	StringTie	exon	90886961	90887057	1000	+	.	gene_id "MSTRG.66877"; transcript_id "MSTRG.66877.298"; exon_number "3";
chr15	StringTie	exon	90887187	90887370	1000	+	.	gene_id "MSTRG.66877"; transcript_id "MSTRG.66877.298"; exon_number "4";
chr15	StringTie	exon	90889306	90889443	1000	+	.	gene_id "MSTRG.66877"; transcript_id "MSTRG.66877.298"; exon_number "5";
chr15	StringTie	exon	90889517	90889636	1000	+	.	gene_id "MSTRG.66877"; transcript_id "MSTRG.66877.298"; exon_number "6";
chr15	StringTie	exon	90889840	90889962	1000	+	.	gene_id "MSTRG.66877"; transcript_id "MSTRG.66877.298"; exon_number "7";
chr15	StringTie	exon	90890092	90890278	1000	+	.	gene_id "MSTRG.66877"; transcript_id "MSTRG.66877.298"; exon_number "8";
chr15	StringTie	exon	90890401	90890484	1000	+	.	gene_id "MSTRG.66877"; transcript_id "MSTRG.66877.298"; exon_number "9";
chr15	StringTie	exon	90890982	90891191	1000	+	.	gene_id "MSTRG.66877"; transcript_id "MSTRG.66877.298"; exon_number "10";
chr15	StringTie	exon	90891554	90891676	1000	+	.	gene_id "MSTRG.66877"; transcript_id "MSTRG.66877.298"; exon_number "11";
chr15	StringTie	exon	90892058	90892111	1000	+	.	gene_id "MSTRG.66877"; transcript_id "MSTRG.66877.298"; exon_number "12";
chr15	StringTie	exon	90892707	90892825	1000	+	.	gene_id "MSTRG.66877"; transcript_id "MSTRG.66877.298"; exon_number "13";
chr15	StringTie	exon	90893100	90893194	1000	+	.	gene_id "MSTRG.66877"; transcript_id "MSTRG.66877.298"; exon_number "14";
chr15	StringTie	exon	90893291	90893414	1000	+	.	gene_id "MSTRG.66877"; transcript_id "MSTRG.66877.298"; exon_number "15";
chr15	StringTie	exon	90893654	90893811	1000	+	.	gene_id "MSTRG.66877"; transcript_id "MSTRG.66877.298"; exon_number "16";
chr15	StringTie	exon	90893936	90894058	1000	+	.	gene_id "MSTRG.66877"; transcript_id "MSTRG.66877.298"; exon_number "17";
chr15	StringTie	exon	90895416	90895964	1000	+	.	gene_id "MSTRG.66877"; transcript_id "MSTRG.66877.298"; exon_number "18";
chr15	StringTie	transcript	90884353	90895985	1000	+	.	gene_id "MSTRG.66877"; transcript_id "MSTRG.66877.299";
chr15	StringTie	exon	90884353	90884639	1000	+	.	gene_id "MSTRG.66877"; transcript_id "MSTRG.66877.299"; exon_number "1";
chr15	StringTie	exon	90885037	90885258	1000	+	.	gene_id "MSTRG.66877"; transcript_id "MSTRG.66877.299"; exon_number "2";
chr15	StringTie	exon	90885412	90885585	1000	+	.	gene_id "MSTRG.66877"; transcript_id "MSTRG.66877.299"; exon_number "3";
chr15	StringTie	exon	90886961	90887057	1000	+	.	gene_id "MSTRG.66877"; transcript_id "MSTRG.66877.299"; exon_number "4";
chr15	StringTie	exon	90887187	90887370	1000	+	.	gene_id "MSTRG.66877"; transcript_id "MSTRG.66877.299"; exon_number "5";
chr15	StringTie	exon	90889306	90889443	1000	+	.	gene_id "MSTRG.66877"; transcript_id "MSTRG.66877.299"; exon_number "6";
chr15	StringTie	exon	90889517	90889636	1000	+	.	gene_id "MSTRG.66877"; transcript_id "MSTRG.66877.299"; exon_number "7";
chr15	StringTie	exon	90889840	90889962	1000	+	.	gene_id "MSTRG.66877"; transcript_id "MSTRG.66877.299"; exon_number "8";
chr15	StringTie	exon	90890092	90890278	1000	+	.	gene_id "MSTRG.66877"; transcript_id "MSTRG.66877.299"; exon_number "9";
chr15	StringTie	exon	90890366	90890484	1000	+	.	gene_id "MSTRG.66877"; transcript_id "MSTRG.66877.299"; exon_number "10";
chr15	StringTie	exon	90890982	90891191	1000	+	.	gene_id "MSTRG.66877"; transcript_id "MSTRG.66877.299"; exon_number "11";
chr15	StringTie	exon	90891500	90891676	1000	+	.	gene_id "MSTRG.66877"; transcript_id "MSTRG.66877.299"; exon_number "12";
chr15	StringTie	exon	90892058	90892111	1000	+	.	gene_id "MSTRG.66877"; transcript_id "MSTRG.66877.299"; exon_number "13";
chr15	StringTie	exon	90892707	90892825	1000	+	.	gene_id "MSTRG.66877"; transcript_id "MSTRG.66877.299"; exon_number "14";
chr15	StringTie	exon	90893100	90893194	1000	+	.	gene_id "MSTRG.66877"; transcript_id "MSTRG.66877.299"; exon_number "15";
chr15	StringTie	exon	90893291	90893414	1000	+	.	gene_id "MSTRG.66877"; transcript_id "MSTRG.66877.299"; exon_number "16";
chr15	StringTie	exon	90893654	90893811	1000	+	.	gene_id "MSTRG.66877"; transcript_id "MSTRG.66877.299"; exon_number "17";
chr15	StringTie	exon	90893936	90894058	1000	+	.	gene_id "MSTRG.66877"; transcript_id "MSTRG.66877.299"; exon_number "18";
chr15	StringTie	exon	90895416	90895985	1000	+	.	gene_id "MSTRG.66877"; transcript_id "MSTRG.66877.299"; exon_number "19";
chr15	StringTie	transcript	90838387	90853742	1000	+	.	gene_id "MSTRG.66877"; transcript_id "MSTRG.66877.3";
chr15	StringTie	exon	90838387	90838421	1000	+	.	gene_id "MSTRG.66877"; transcript_id "MSTRG.66877.3"; exon_number "1";
chr15	StringTie	exon	90839594	90839900	1000	+	.	gene_id "MSTRG.66877"; transcript_id "MSTRG.66877.3"; exon_number "2";
chr15	StringTie	exon	90841154	90843566	1000	+	.	gene_id "MSTRG.66877"; transcript_id "MSTRG.66877.3"; exon_number "3";
chr15	StringTie	exon	90850994	90853742	1000	+	.	gene_id "MSTRG.66877"; transcript_id "MSTRG.66877.3"; exon_number "4";
chr15	StringTie	transcript	90868501	90883568	1000	+	.	gene_id "MSTRG.66877"; transcript_id "MSTRG.66877.30";
chr15	StringTie	exon	90868501	90868688	1000	+	.	gene_id "MSTRG.66877"; transcript_id "MSTRG.66877.30"; exon_number "1";
chr15	StringTie	exon	90875582	90875917	1000	+	.	gene_id "MSTRG.66877"; transcript_id "MSTRG.66877.30"; exon_number "2";
chr15	StringTie	exon	90876255	90876353	1000	+	.	gene_id "MSTRG.66877"; transcript_id "MSTRG.66877.30"; exon_number "3";
chr15	StringTie	exon	90876468	90876557	1000	+	.	gene_id "MSTRG.66877"; transcript_id "MSTRG.66877.30"; exon_number "4";
chr15	StringTie	exon	90876896	90877024	1000	+	.	gene_id "MSTRG.66877"; transcript_id "MSTRG.66877.30"; exon_number "5";
chr15	StringTie	exon	90877135	90877211	1000	+	.	gene_id "MSTRG.66877"; transcript_id "MSTRG.66877.30"; exon_number "6";
chr15	StringTie	exon	90877462	90877615	1000	+	.	gene_id "MSTRG.66877"; transcript_id "MSTRG.66877.30"; exon_number "7";
chr15	StringTie	exon	90878132	90878304	1000	+	.	gene_id "MSTRG.66877"; transcript_id "MSTRG.66877.30"; exon_number "8";
chr15	StringTie	exon	90878764	90878976	1000	+	.	gene_id "MSTRG.66877"; transcript_id "MSTRG.66877.30"; exon_number "9";
chr15	StringTie	exon	90879444	90879544	1000	+	.	gene_id "MSTRG.66877"; transcript_id "MSTRG.66877.30"; exon_number "10";
chr15	StringTie	exon	90879671	90879774	1000	+	.	gene_id "MSTRG.66877"; transcript_id "MSTRG.66877.30"; exon_number "11";
chr15	StringTie	exon	90879867	90879984	1000	+	.	gene_id "MSTRG.66877"; transcript_id "MSTRG.66877.30"; exon_number "12";
chr15	StringTie	exon	90880094	90880273	1000	+	.	gene_id "MSTRG.66877"; transcript_id "MSTRG.66877.30"; exon_number "13";
chr15	StringTie	exon	90880691	90880815	1000	+	.	gene_id "MSTRG.66877"; transcript_id "MSTRG.66877.30"; exon_number "14";
chr15	StringTie	exon	90880930	90881036	1000	+	.	gene_id "MSTRG.66877"; transcript_id "MSTRG.66877.30"; exon_number "15";
chr15	StringTie	exon	90881286	90883568	1000	+	.	gene_id "MSTRG.66877"; transcript_id "MSTRG.66877.30"; exon_number "16";
chr15	StringTie	transcript	90884361	90895985	1000	+	.	gene_id "MSTRG.66877"; transcript_id "MSTRG.66877.300";
chr15	StringTie	exon	90884361	90884639	1000	+	.	gene_id "MSTRG.66877"; transcript_id "MSTRG.66877.300"; exon_number "1";
chr15	StringTie	exon	90885037	90885258	1000	+	.	gene_id "MSTRG.66877"; transcript_id "MSTRG.66877.300"; exon_number "2";
chr15	StringTie	exon	90885412	90885585	1000	+	.	gene_id "MSTRG.66877"; transcript_id "MSTRG.66877.300"; exon_number "3";
chr15	StringTie	exon	90886961	90887057	1000	+	.	gene_id "MSTRG.66877"; transcript_id "MSTRG.66877.300"; exon_number "4";
chr15	StringTie	exon	90887187	90887370	1000	+	.	gene_id "MSTRG.66877"; transcript_id "MSTRG.66877.300"; exon_number "5";
chr15	StringTie	exon	90889306	90889443	1000	+	.	gene_id "MSTRG.66877"; transcript_id "MSTRG.66877.300"; exon_number "6";
chr15	StringTie	exon	90889517	90889636	1000	+	.	gene_id "MSTRG.66877"; transcript_id "MSTRG.66877.300"; exon_number "7";
chr15	StringTie	exon	90889840	90889962	1000	+	.	gene_id "MSTRG.66877"; transcript_id "MSTRG.66877.300"; exon_number "8";
chr15	StringTie	exon	90890092	90890278	1000	+	.	gene_id "MSTRG.66877"; transcript_id "MSTRG.66877.300"; exon_number "9";
chr15	StringTie	exon	90890366	90890484	1000	+	.	gene_id "MSTRG.66877"; transcript_id "MSTRG.66877.300"; exon_number "10";
chr15	StringTie	exon	90890982	90891191	1000	+	.	gene_id "MSTRG.66877"; transcript_id "MSTRG.66877.300"; exon_number "11";
chr15	StringTie	exon	90891554	90891676	1000	+	.	gene_id "MSTRG.66877"; transcript_id "MSTRG.66877.300"; exon_number "12";
chr15	StringTie	exon	90892058	90892111	1000	+	.	gene_id "MSTRG.66877"; transcript_id "MSTRG.66877.300"; exon_number "13";
chr15	StringTie	exon	90892707	90892825	1000	+	.	gene_id "MSTRG.66877"; transcript_id "MSTRG.66877.300"; exon_number "14";
chr15	StringTie	exon	90893100	90893194	1000	+	.	gene_id "MSTRG.66877"; transcript_id "MSTRG.66877.300"; exon_number "15";
chr15	StringTie	exon	90893291	90893414	1000	+	.	gene_id "MSTRG.66877"; transcript_id "MSTRG.66877.300"; exon_number "16";
chr15	StringTie	exon	90893654	90893750	1000	+	.	gene_id "MSTRG.66877"; transcript_id "MSTRG.66877.300"; exon_number "17";
chr15	StringTie	exon	90893799	90893811	1000	+	.	gene_id "MSTRG.66877"; transcript_id "MSTRG.66877.300"; exon_number "18";
chr15	StringTie	exon	90893936	90894058	1000	+	.	gene_id "MSTRG.66877"; transcript_id "MSTRG.66877.300"; exon_number "19";
chr15	StringTie	exon	90895416	90895985	1000	+	.	gene_id "MSTRG.66877"; transcript_id "MSTRG.66877.300"; exon_number "20";
chr15	StringTie	transcript	90884362	90895776	1000	+	.	gene_id "MSTRG.66877"; transcript_id "MSTRG.66877.301";
chr15	StringTie	exon	90884362	90884639	1000	+	.	gene_id "MSTRG.66877"; transcript_id "MSTRG.66877.301"; exon_number "1";
chr15	StringTie	exon	90885037	90885258	1000	+	.	gene_id "MSTRG.66877"; transcript_id "MSTRG.66877.301"; exon_number "2";
chr15	StringTie	exon	90885412	90885585	1000	+	.	gene_id "MSTRG.66877"; transcript_id "MSTRG.66877.301"; exon_number "3";
chr15	StringTie	exon	90886961	90887057	1000	+	.	gene_id "MSTRG.66877"; transcript_id "MSTRG.66877.301"; exon_number "4";
chr15	StringTie	exon	90887192	90887370	1000	+	.	gene_id "MSTRG.66877"; transcript_id "MSTRG.66877.301"; exon_number "5";
chr15	StringTie	exon	90889306	90889443	1000	+	.	gene_id "MSTRG.66877"; transcript_id "MSTRG.66877.301"; exon_number "6";
chr15	StringTie	exon	90889517	90889636	1000	+	.	gene_id "MSTRG.66877"; transcript_id "MSTRG.66877.301"; exon_number "7";
chr15	StringTie	exon	90889840	90889962	1000	+	.	gene_id "MSTRG.66877"; transcript_id "MSTRG.66877.301"; exon_number "8";
chr15	StringTie	exon	90890092	90890278	1000	+	.	gene_id "MSTRG.66877"; transcript_id "MSTRG.66877.301"; exon_number "9";
chr15	StringTie	exon	90890401	90890484	1000	+	.	gene_id "MSTRG.66877"; transcript_id "MSTRG.66877.301"; exon_number "10";
chr15	StringTie	exon	90890982	90891191	1000	+	.	gene_id "MSTRG.66877"; transcript_id "MSTRG.66877.301"; exon_number "11";
chr15	StringTie	exon	90891554	90891676	1000	+	.	gene_id "MSTRG.66877"; transcript_id "MSTRG.66877.301"; exon_number "12";
chr15	StringTie	exon	90892058	90892111	1000	+	.	gene_id "MSTRG.66877"; transcript_id "MSTRG.66877.301"; exon_number "13";
chr15	StringTie	exon	90892707	90893194	1000	+	.	gene_id "MSTRG.66877"; transcript_id "MSTRG.66877.301"; exon_number "14";
chr15	StringTie	exon	90893291	90893414	1000	+	.	gene_id "MSTRG.66877"; transcript_id "MSTRG.66877.301"; exon_number "15";
chr15	StringTie	exon	90893654	90893811	1000	+	.	gene_id "MSTRG.66877"; transcript_id "MSTRG.66877.301"; exon_number "16";
chr15	StringTie	exon	90893936	90894058	1000	+	.	gene_id "MSTRG.66877"; transcript_id "MSTRG.66877.301"; exon_number "17";
chr15	StringTie	exon	90895416	90895776	1000	+	.	gene_id "MSTRG.66877"; transcript_id "MSTRG.66877.301"; exon_number "18";
chr15	StringTie	transcript	90884365	90895894	1000	+	.	gene_id "MSTRG.66877"; transcript_id "MSTRG.66877.302";
chr15	StringTie	exon	90884365	90884639	1000	+	.	gene_id "MSTRG.66877"; transcript_id "MSTRG.66877.302"; exon_number "1";
chr15	StringTie	exon	90885037	90885258	1000	+	.	gene_id "MSTRG.66877"; transcript_id "MSTRG.66877.302"; exon_number "2";
chr15	StringTie	exon	90885412	90885585	1000	+	.	gene_id "MSTRG.66877"; transcript_id "MSTRG.66877.302"; exon_number "3";
chr15	StringTie	exon	90886961	90887057	1000	+	.	gene_id "MSTRG.66877"; transcript_id "MSTRG.66877.302"; exon_number "4";
chr15	StringTie	exon	90887187	90887523	1000	+	.	gene_id "MSTRG.66877"; transcript_id "MSTRG.66877.302"; exon_number "5";
chr15	StringTie	exon	90889306	90889443	1000	+	.	gene_id "MSTRG.66877"; transcript_id "MSTRG.66877.302"; exon_number "6";
chr15	StringTie	exon	90889517	90889636	1000	+	.	gene_id "MSTRG.66877"; transcript_id "MSTRG.66877.302"; exon_number "7";
chr15	StringTie	exon	90889840	90889962	1000	+	.	gene_id "MSTRG.66877"; transcript_id "MSTRG.66877.302"; exon_number "8";
chr15	StringTie	exon	90890092	90890278	1000	+	.	gene_id "MSTRG.66877"; transcript_id "MSTRG.66877.302"; exon_number "9";
chr15	StringTie	exon	90890366	90890484	1000	+	.	gene_id "MSTRG.66877"; transcript_id "MSTRG.66877.302"; exon_number "10";
chr15	StringTie	exon	90890982	90891191	1000	+	.	gene_id "MSTRG.66877"; transcript_id "MSTRG.66877.302"; exon_number "11";
chr15	StringTie	exon	90891554	90891676	1000	+	.	gene_id "MSTRG.66877"; transcript_id "MSTRG.66877.302"; exon_number "12";
chr15	StringTie	exon	90892058	90892111	1000	+	.	gene_id "MSTRG.66877"; transcript_id "MSTRG.66877.302"; exon_number "13";
chr15	StringTie	exon	90892707	90892825	1000	+	.	gene_id "MSTRG.66877"; transcript_id "MSTRG.66877.302"; exon_number "14";
chr15	StringTie	exon	90893100	90893194	1000	+	.	gene_id "MSTRG.66877"; transcript_id "MSTRG.66877.302"; exon_number "15";
chr15	StringTie	exon	90893291	90893414	1000	+	.	gene_id "MSTRG.66877"; transcript_id "MSTRG.66877.302"; exon_number "16";
chr15	StringTie	exon	90893654	90893811	1000	+	.	gene_id "MSTRG.66877"; transcript_id "MSTRG.66877.302"; exon_number "17";
chr15	StringTie	exon	90893936	90894058	1000	+	.	gene_id "MSTRG.66877"; transcript_id "MSTRG.66877.302"; exon_number "18";
chr15	StringTie	exon	90895416	90895894	1000	+	.	gene_id "MSTRG.66877"; transcript_id "MSTRG.66877.302"; exon_number "19";
chr15	StringTie	transcript	90884366	90895776	1000	+	.	gene_id "MSTRG.66877"; transcript_id "MSTRG.66877.303";
chr15	StringTie	exon	90884366	90884544	1000	+	.	gene_id "MSTRG.66877"; transcript_id "MSTRG.66877.303"; exon_number "1";
chr15	StringTie	exon	90885042	90885585	1000	+	.	gene_id "MSTRG.66877"; transcript_id "MSTRG.66877.303"; exon_number "2";
chr15	StringTie	exon	90886961	90887057	1000	+	.	gene_id "MSTRG.66877"; transcript_id "MSTRG.66877.303"; exon_number "3";
chr15	StringTie	exon	90887187	90887370	1000	+	.	gene_id "MSTRG.66877"; transcript_id "MSTRG.66877.303"; exon_number "4";
chr15	StringTie	exon	90889306	90889443	1000	+	.	gene_id "MSTRG.66877"; transcript_id "MSTRG.66877.303"; exon_number "5";
chr15	StringTie	exon	90889517	90889636	1000	+	.	gene_id "MSTRG.66877"; transcript_id "MSTRG.66877.303"; exon_number "6";
chr15	StringTie	exon	90889840	90889962	1000	+	.	gene_id "MSTRG.66877"; transcript_id "MSTRG.66877.303"; exon_number "7";
chr15	StringTie	exon	90890092	90890278	1000	+	.	gene_id "MSTRG.66877"; transcript_id "MSTRG.66877.303"; exon_number "8";
chr15	StringTie	exon	90890401	90890484	1000	+	.	gene_id "MSTRG.66877"; transcript_id "MSTRG.66877.303"; exon_number "9";
chr15	StringTie	exon	90891554	90891676	1000	+	.	gene_id "MSTRG.66877"; transcript_id "MSTRG.66877.303"; exon_number "10";
chr15	StringTie	exon	90892058	90892111	1000	+	.	gene_id "MSTRG.66877"; transcript_id "MSTRG.66877.303"; exon_number "11";
chr15	StringTie	exon	90892707	90892825	1000	+	.	gene_id "MSTRG.66877"; transcript_id "MSTRG.66877.303"; exon_number "12";
chr15	StringTie	exon	90893100	90893194	1000	+	.	gene_id "MSTRG.66877"; transcript_id "MSTRG.66877.303"; exon_number "13";
chr15	StringTie	exon	90893272	90893414	1000	+	.	gene_id "MSTRG.66877"; transcript_id "MSTRG.66877.303"; exon_number "14";
chr15	StringTie	exon	90893654	90893811	1000	+	.	gene_id "MSTRG.66877"; transcript_id "MSTRG.66877.303"; exon_number "15";
chr15	StringTie	exon	90893936	90894058	1000	+	.	gene_id "MSTRG.66877"; transcript_id "MSTRG.66877.303"; exon_number "16";
chr15	StringTie	exon	90895416	90895776	1000	+	.	gene_id "MSTRG.66877"; transcript_id "MSTRG.66877.303"; exon_number "17";
chr15	StringTie	transcript	90884367	90895851	1000	+	.	gene_id "MSTRG.66877"; transcript_id "MSTRG.66877.304";
chr15	StringTie	exon	90884367	90884544	1000	+	.	gene_id "MSTRG.66877"; transcript_id "MSTRG.66877.304"; exon_number "1";
chr15	StringTie	exon	90885072	90885258	1000	+	.	gene_id "MSTRG.66877"; transcript_id "MSTRG.66877.304"; exon_number "2";
chr15	StringTie	exon	90885412	90885585	1000	+	.	gene_id "MSTRG.66877"; transcript_id "MSTRG.66877.304"; exon_number "3";
chr15	StringTie	exon	90886961	90887057	1000	+	.	gene_id "MSTRG.66877"; transcript_id "MSTRG.66877.304"; exon_number "4";
chr15	StringTie	exon	90887187	90887370	1000	+	.	gene_id "MSTRG.66877"; transcript_id "MSTRG.66877.304"; exon_number "5";
chr15	StringTie	exon	90889306	90889443	1000	+	.	gene_id "MSTRG.66877"; transcript_id "MSTRG.66877.304"; exon_number "6";
chr15	StringTie	exon	90889517	90889962	1000	+	.	gene_id "MSTRG.66877"; transcript_id "MSTRG.66877.304"; exon_number "7";
chr15	StringTie	exon	90890092	90890278	1000	+	.	gene_id "MSTRG.66877"; transcript_id "MSTRG.66877.304"; exon_number "8";
chr15	StringTie	exon	90890401	90890484	1000	+	.	gene_id "MSTRG.66877"; transcript_id "MSTRG.66877.304"; exon_number "9";
chr15	StringTie	exon	90890982	90891191	1000	+	.	gene_id "MSTRG.66877"; transcript_id "MSTRG.66877.304"; exon_number "10";
chr15	StringTie	exon	90891554	90891676	1000	+	.	gene_id "MSTRG.66877"; transcript_id "MSTRG.66877.304"; exon_number "11";
chr15	StringTie	exon	90892058	90892111	1000	+	.	gene_id "MSTRG.66877"; transcript_id "MSTRG.66877.304"; exon_number "12";
chr15	StringTie	exon	90892707	90892825	1000	+	.	gene_id "MSTRG.66877"; transcript_id "MSTRG.66877.304"; exon_number "13";
chr15	StringTie	exon	90893100	90893194	1000	+	.	gene_id "MSTRG.66877"; transcript_id "MSTRG.66877.304"; exon_number "14";
chr15	StringTie	exon	90893291	90893414	1000	+	.	gene_id "MSTRG.66877"; transcript_id "MSTRG.66877.304"; exon_number "15";
chr15	StringTie	exon	90893654	90893811	1000	+	.	gene_id "MSTRG.66877"; transcript_id "MSTRG.66877.304"; exon_number "16";
chr15	StringTie	exon	90893936	90894058	1000	+	.	gene_id "MSTRG.66877"; transcript_id "MSTRG.66877.304"; exon_number "17";
chr15	StringTie	exon	90895416	90895851	1000	+	.	gene_id "MSTRG.66877"; transcript_id "MSTRG.66877.304"; exon_number "18";
chr15	StringTie	transcript	90884368	90895896	1000	+	.	gene_id "MSTRG.66877"; transcript_id "MSTRG.66877.305";
chr15	StringTie	exon	90884368	90884639	1000	+	.	gene_id "MSTRG.66877"; transcript_id "MSTRG.66877.305"; exon_number "1";
chr15	StringTie	exon	90885037	90885258	1000	+	.	gene_id "MSTRG.66877"; transcript_id "MSTRG.66877.305"; exon_number "2";
chr15	StringTie	exon	90885412	90885585	1000	+	.	gene_id "MSTRG.66877"; transcript_id "MSTRG.66877.305"; exon_number "3";
chr15	StringTie	exon	90886961	90887057	1000	+	.	gene_id "MSTRG.66877"; transcript_id "MSTRG.66877.305"; exon_number "4";
chr15	StringTie	exon	90887187	90887370	1000	+	.	gene_id "MSTRG.66877"; transcript_id "MSTRG.66877.305"; exon_number "5";
chr15	StringTie	exon	90889306	90889443	1000	+	.	gene_id "MSTRG.66877"; transcript_id "MSTRG.66877.305"; exon_number "6";
chr15	StringTie	exon	90889517	90889636	1000	+	.	gene_id "MSTRG.66877"; transcript_id "MSTRG.66877.305"; exon_number "7";
chr15	StringTie	exon	90889840	90889962	1000	+	.	gene_id "MSTRG.66877"; transcript_id "MSTRG.66877.305"; exon_number "8";
chr15	StringTie	exon	90890092	90890278	1000	+	.	gene_id "MSTRG.66877"; transcript_id "MSTRG.66877.305"; exon_number "9";
chr15	StringTie	exon	90890401	90890484	1000	+	.	gene_id "MSTRG.66877"; transcript_id "MSTRG.66877.305"; exon_number "10";
chr15	StringTie	exon	90891554	90891676	1000	+	.	gene_id "MSTRG.66877"; transcript_id "MSTRG.66877.305"; exon_number "11";
chr15	StringTie	exon	90892058	90892111	1000	+	.	gene_id "MSTRG.66877"; transcript_id "MSTRG.66877.305"; exon_number "12";
chr15	StringTie	exon	90892707	90892825	1000	+	.	gene_id "MSTRG.66877"; transcript_id "MSTRG.66877.305"; exon_number "13";
chr15	StringTie	exon	90893100	90893414	1000	+	.	gene_id "MSTRG.66877"; transcript_id "MSTRG.66877.305"; exon_number "14";
chr15	StringTie	exon	90893936	90894058	1000	+	.	gene_id "MSTRG.66877"; transcript_id "MSTRG.66877.305"; exon_number "15";
chr15	StringTie	exon	90895416	90895896	1000	+	.	gene_id "MSTRG.66877"; transcript_id "MSTRG.66877.305"; exon_number "16";
chr15	StringTie	transcript	90884371	90895816	1000	+	.	gene_id "MSTRG.66877"; transcript_id "MSTRG.66877.306";
chr15	StringTie	exon	90884371	90884544	1000	+	.	gene_id "MSTRG.66877"; transcript_id "MSTRG.66877.306"; exon_number "1";
chr15	StringTie	exon	90885037	90885258	1000	+	.	gene_id "MSTRG.66877"; transcript_id "MSTRG.66877.306"; exon_number "2";
chr15	StringTie	exon	90885412	90885585	1000	+	.	gene_id "MSTRG.66877"; transcript_id "MSTRG.66877.306"; exon_number "3";
chr15	StringTie	exon	90886961	90887057	1000	+	.	gene_id "MSTRG.66877"; transcript_id "MSTRG.66877.306"; exon_number "4";
chr15	StringTie	exon	90887187	90887370	1000	+	.	gene_id "MSTRG.66877"; transcript_id "MSTRG.66877.306"; exon_number "5";
chr15	StringTie	exon	90889306	90889443	1000	+	.	gene_id "MSTRG.66877"; transcript_id "MSTRG.66877.306"; exon_number "6";
chr15	StringTie	exon	90889517	90889636	1000	+	.	gene_id "MSTRG.66877"; transcript_id "MSTRG.66877.306"; exon_number "7";
chr15	StringTie	exon	90889840	90889962	1000	+	.	gene_id "MSTRG.66877"; transcript_id "MSTRG.66877.306"; exon_number "8";
chr15	StringTie	exon	90890092	90890278	1000	+	.	gene_id "MSTRG.66877"; transcript_id "MSTRG.66877.306"; exon_number "9";
chr15	StringTie	exon	90890401	90890484	1000	+	.	gene_id "MSTRG.66877"; transcript_id "MSTRG.66877.306"; exon_number "10";
chr15	StringTie	exon	90890982	90891191	1000	+	.	gene_id "MSTRG.66877"; transcript_id "MSTRG.66877.306"; exon_number "11";
chr15	StringTie	exon	90892058	90892111	1000	+	.	gene_id "MSTRG.66877"; transcript_id "MSTRG.66877.306"; exon_number "12";
chr15	StringTie	exon	90892707	90892825	1000	+	.	gene_id "MSTRG.66877"; transcript_id "MSTRG.66877.306"; exon_number "13";
chr15	StringTie	exon	90893100	90893194	1000	+	.	gene_id "MSTRG.66877"; transcript_id "MSTRG.66877.306"; exon_number "14";
chr15	StringTie	exon	90893291	90893414	1000	+	.	gene_id "MSTRG.66877"; transcript_id "MSTRG.66877.306"; exon_number "15";
chr15	StringTie	exon	90893654	90893811	1000	+	.	gene_id "MSTRG.66877"; transcript_id "MSTRG.66877.306"; exon_number "16";
chr15	StringTie	exon	90893936	90894058	1000	+	.	gene_id "MSTRG.66877"; transcript_id "MSTRG.66877.306"; exon_number "17";
chr15	StringTie	exon	90895416	90895816	1000	+	.	gene_id "MSTRG.66877"; transcript_id "MSTRG.66877.306"; exon_number "18";
chr15	StringTie	transcript	90884371	90895825	1000	+	.	gene_id "MSTRG.66877"; transcript_id "MSTRG.66877.307";
chr15	StringTie	exon	90884371	90884639	1000	+	.	gene_id "MSTRG.66877"; transcript_id "MSTRG.66877.307"; exon_number "1";
chr15	StringTie	exon	90885037	90885258	1000	+	.	gene_id "MSTRG.66877"; transcript_id "MSTRG.66877.307"; exon_number "2";
chr15	StringTie	exon	90885412	90885585	1000	+	.	gene_id "MSTRG.66877"; transcript_id "MSTRG.66877.307"; exon_number "3";
chr15	StringTie	exon	90886961	90887057	1000	+	.	gene_id "MSTRG.66877"; transcript_id "MSTRG.66877.307"; exon_number "4";
chr15	StringTie	exon	90887187	90887370	1000	+	.	gene_id "MSTRG.66877"; transcript_id "MSTRG.66877.307"; exon_number "5";
chr15	StringTie	exon	90889306	90889443	1000	+	.	gene_id "MSTRG.66877"; transcript_id "MSTRG.66877.307"; exon_number "6";
chr15	StringTie	exon	90889517	90889636	1000	+	.	gene_id "MSTRG.66877"; transcript_id "MSTRG.66877.307"; exon_number "7";
chr15	StringTie	exon	90889840	90889962	1000	+	.	gene_id "MSTRG.66877"; transcript_id "MSTRG.66877.307"; exon_number "8";
chr15	StringTie	exon	90890092	90890278	1000	+	.	gene_id "MSTRG.66877"; transcript_id "MSTRG.66877.307"; exon_number "9";
chr15	StringTie	exon	90890366	90890484	1000	+	.	gene_id "MSTRG.66877"; transcript_id "MSTRG.66877.307"; exon_number "10";
chr15	StringTie	exon	90890982	90891191	1000	+	.	gene_id "MSTRG.66877"; transcript_id "MSTRG.66877.307"; exon_number "11";
chr15	StringTie	exon	90891554	90891676	1000	+	.	gene_id "MSTRG.66877"; transcript_id "MSTRG.66877.307"; exon_number "12";
chr15	StringTie	exon	90892058	90892111	1000	+	.	gene_id "MSTRG.66877"; transcript_id "MSTRG.66877.307"; exon_number "13";
chr15	StringTie	exon	90892707	90892825	1000	+	.	gene_id "MSTRG.66877"; transcript_id "MSTRG.66877.307"; exon_number "14";
chr15	StringTie	exon	90893100	90893194	1000	+	.	gene_id "MSTRG.66877"; transcript_id "MSTRG.66877.307"; exon_number "15";
chr15	StringTie	exon	90893272	90893414	1000	+	.	gene_id "MSTRG.66877"; transcript_id "MSTRG.66877.307"; exon_number "16";
chr15	StringTie	exon	90893654	90893811	1000	+	.	gene_id "MSTRG.66877"; transcript_id "MSTRG.66877.307"; exon_number "17";
chr15	StringTie	exon	90893936	90894058	1000	+	.	gene_id "MSTRG.66877"; transcript_id "MSTRG.66877.307"; exon_number "18";
chr15	StringTie	exon	90895416	90895825	1000	+	.	gene_id "MSTRG.66877"; transcript_id "MSTRG.66877.307"; exon_number "19";
chr15	StringTie	transcript	90884372	90895936	1000	+	.	gene_id "MSTRG.66877"; transcript_id "MSTRG.66877.308";
chr15	StringTie	exon	90884372	90884639	1000	+	.	gene_id "MSTRG.66877"; transcript_id "MSTRG.66877.308"; exon_number "1";
chr15	StringTie	exon	90885042	90885585	1000	+	.	gene_id "MSTRG.66877"; transcript_id "MSTRG.66877.308"; exon_number "2";
chr15	StringTie	exon	90886961	90887057	1000	+	.	gene_id "MSTRG.66877"; transcript_id "MSTRG.66877.308"; exon_number "3";
chr15	StringTie	exon	90887187	90887370	1000	+	.	gene_id "MSTRG.66877"; transcript_id "MSTRG.66877.308"; exon_number "4";
chr15	StringTie	exon	90889306	90889443	1000	+	.	gene_id "MSTRG.66877"; transcript_id "MSTRG.66877.308"; exon_number "5";
chr15	StringTie	exon	90889517	90889636	1000	+	.	gene_id "MSTRG.66877"; transcript_id "MSTRG.66877.308"; exon_number "6";
chr15	StringTie	exon	90889840	90889962	1000	+	.	gene_id "MSTRG.66877"; transcript_id "MSTRG.66877.308"; exon_number "7";
chr15	StringTie	exon	90890092	90890278	1000	+	.	gene_id "MSTRG.66877"; transcript_id "MSTRG.66877.308"; exon_number "8";
chr15	StringTie	exon	90890401	90890484	1000	+	.	gene_id "MSTRG.66877"; transcript_id "MSTRG.66877.308"; exon_number "9";
chr15	StringTie	exon	90890982	90891191	1000	+	.	gene_id "MSTRG.66877"; transcript_id "MSTRG.66877.308"; exon_number "10";
chr15	StringTie	exon	90891500	90891676	1000	+	.	gene_id "MSTRG.66877"; transcript_id "MSTRG.66877.308"; exon_number "11";
chr15	StringTie	exon	90892058	90892111	1000	+	.	gene_id "MSTRG.66877"; transcript_id "MSTRG.66877.308"; exon_number "12";
chr15	StringTie	exon	90892707	90892825	1000	+	.	gene_id "MSTRG.66877"; transcript_id "MSTRG.66877.308"; exon_number "13";
chr15	StringTie	exon	90893100	90893194	1000	+	.	gene_id "MSTRG.66877"; transcript_id "MSTRG.66877.308"; exon_number "14";
chr15	StringTie	exon	90893291	90893414	1000	+	.	gene_id "MSTRG.66877"; transcript_id "MSTRG.66877.308"; exon_number "15";
chr15	StringTie	exon	90893654	90893811	1000	+	.	gene_id "MSTRG.66877"; transcript_id "MSTRG.66877.308"; exon_number "16";
chr15	StringTie	exon	90893936	90894058	1000	+	.	gene_id "MSTRG.66877"; transcript_id "MSTRG.66877.308"; exon_number "17";
chr15	StringTie	exon	90895416	90895936	1000	+	.	gene_id "MSTRG.66877"; transcript_id "MSTRG.66877.308"; exon_number "18";
chr15	StringTie	transcript	90884373	90895913	1000	+	.	gene_id "MSTRG.66877"; transcript_id "MSTRG.66877.309";
chr15	StringTie	exon	90884373	90884639	1000	+	.	gene_id "MSTRG.66877"; transcript_id "MSTRG.66877.309"; exon_number "1";
chr15	StringTie	exon	90885037	90885258	1000	+	.	gene_id "MSTRG.66877"; transcript_id "MSTRG.66877.309"; exon_number "2";
chr15	StringTie	exon	90885412	90885585	1000	+	.	gene_id "MSTRG.66877"; transcript_id "MSTRG.66877.309"; exon_number "3";
chr15	StringTie	exon	90886961	90887057	1000	+	.	gene_id "MSTRG.66877"; transcript_id "MSTRG.66877.309"; exon_number "4";
chr15	StringTie	exon	90887187	90887370	1000	+	.	gene_id "MSTRG.66877"; transcript_id "MSTRG.66877.309"; exon_number "5";
chr15	StringTie	exon	90889306	90889443	1000	+	.	gene_id "MSTRG.66877"; transcript_id "MSTRG.66877.309"; exon_number "6";
chr15	StringTie	exon	90889517	90889636	1000	+	.	gene_id "MSTRG.66877"; transcript_id "MSTRG.66877.309"; exon_number "7";
chr15	StringTie	exon	90889840	90889962	1000	+	.	gene_id "MSTRG.66877"; transcript_id "MSTRG.66877.309"; exon_number "8";
chr15	StringTie	exon	90890092	90890278	1000	+	.	gene_id "MSTRG.66877"; transcript_id "MSTRG.66877.309"; exon_number "9";
chr15	StringTie	exon	90890401	90890484	1000	+	.	gene_id "MSTRG.66877"; transcript_id "MSTRG.66877.309"; exon_number "10";
chr15	StringTie	exon	90890982	90891191	1000	+	.	gene_id "MSTRG.66877"; transcript_id "MSTRG.66877.309"; exon_number "11";
chr15	StringTie	exon	90891500	90891676	1000	+	.	gene_id "MSTRG.66877"; transcript_id "MSTRG.66877.309"; exon_number "12";
chr15	StringTie	exon	90892058	90892111	1000	+	.	gene_id "MSTRG.66877"; transcript_id "MSTRG.66877.309"; exon_number "13";
chr15	StringTie	exon	90892707	90892825	1000	+	.	gene_id "MSTRG.66877"; transcript_id "MSTRG.66877.309"; exon_number "14";
chr15	StringTie	exon	90893100	90893194	1000	+	.	gene_id "MSTRG.66877"; transcript_id "MSTRG.66877.309"; exon_number "15";
chr15	StringTie	exon	90893291	90893414	1000	+	.	gene_id "MSTRG.66877"; transcript_id "MSTRG.66877.309"; exon_number "16";
chr15	StringTie	exon	90893654	90893811	1000	+	.	gene_id "MSTRG.66877"; transcript_id "MSTRG.66877.309"; exon_number "17";
chr15	StringTie	exon	90893936	90894058	1000	+	.	gene_id "MSTRG.66877"; transcript_id "MSTRG.66877.309"; exon_number "18";
chr15	StringTie	exon	90895416	90895913	1000	+	.	gene_id "MSTRG.66877"; transcript_id "MSTRG.66877.309"; exon_number "19";
chr15	StringTie	transcript	90868505	90883460	1000	+	.	gene_id "MSTRG.66877"; transcript_id "MSTRG.66877.31";
chr15	StringTie	exon	90868505	90868711	1000	+	.	gene_id "MSTRG.66877"; transcript_id "MSTRG.66877.31"; exon_number "1";
chr15	StringTie	exon	90875582	90875917	1000	+	.	gene_id "MSTRG.66877"; transcript_id "MSTRG.66877.31"; exon_number "2";
chr15	StringTie	exon	90876255	90876353	1000	+	.	gene_id "MSTRG.66877"; transcript_id "MSTRG.66877.31"; exon_number "3";
chr15	StringTie	exon	90876462	90876557	1000	+	.	gene_id "MSTRG.66877"; transcript_id "MSTRG.66877.31"; exon_number "4";
chr15	StringTie	exon	90876896	90877016	1000	+	.	gene_id "MSTRG.66877"; transcript_id "MSTRG.66877.31"; exon_number "5";
chr15	StringTie	exon	90877135	90877211	1000	+	.	gene_id "MSTRG.66877"; transcript_id "MSTRG.66877.31"; exon_number "6";
chr15	StringTie	exon	90877462	90877615	1000	+	.	gene_id "MSTRG.66877"; transcript_id "MSTRG.66877.31"; exon_number "7";
chr15	StringTie	exon	90878132	90878304	1000	+	.	gene_id "MSTRG.66877"; transcript_id "MSTRG.66877.31"; exon_number "8";
chr15	StringTie	exon	90878764	90878976	1000	+	.	gene_id "MSTRG.66877"; transcript_id "MSTRG.66877.31"; exon_number "9";
chr15	StringTie	exon	90879222	90879284	1000	+	.	gene_id "MSTRG.66877"; transcript_id "MSTRG.66877.31"; exon_number "10";
chr15	StringTie	exon	90879444	90879544	1000	+	.	gene_id "MSTRG.66877"; transcript_id "MSTRG.66877.31"; exon_number "11";
chr15	StringTie	exon	90879671	90879774	1000	+	.	gene_id "MSTRG.66877"; transcript_id "MSTRG.66877.31"; exon_number "12";
chr15	StringTie	exon	90879867	90879984	1000	+	.	gene_id "MSTRG.66877"; transcript_id "MSTRG.66877.31"; exon_number "13";
chr15	StringTie	exon	90880094	90880273	1000	+	.	gene_id "MSTRG.66877"; transcript_id "MSTRG.66877.31"; exon_number "14";
chr15	StringTie	exon	90880691	90880815	1000	+	.	gene_id "MSTRG.66877"; transcript_id "MSTRG.66877.31"; exon_number "15";
chr15	StringTie	exon	90880930	90881036	1000	+	.	gene_id "MSTRG.66877"; transcript_id "MSTRG.66877.31"; exon_number "16";
chr15	StringTie	exon	90881286	90883460	1000	+	.	gene_id "MSTRG.66877"; transcript_id "MSTRG.66877.31"; exon_number "17";
chr15	StringTie	transcript	90884373	90896345	1000	+	.	gene_id "MSTRG.66877"; transcript_id "MSTRG.66877.310";
chr15	StringTie	exon	90884373	90884639	1000	+	.	gene_id "MSTRG.66877"; transcript_id "MSTRG.66877.310"; exon_number "1";
chr15	StringTie	exon	90885037	90885258	1000	+	.	gene_id "MSTRG.66877"; transcript_id "MSTRG.66877.310"; exon_number "2";
chr15	StringTie	exon	90885412	90885585	1000	+	.	gene_id "MSTRG.66877"; transcript_id "MSTRG.66877.310"; exon_number "3";
chr15	StringTie	exon	90886961	90887057	1000	+	.	gene_id "MSTRG.66877"; transcript_id "MSTRG.66877.310"; exon_number "4";
chr15	StringTie	exon	90887187	90887370	1000	+	.	gene_id "MSTRG.66877"; transcript_id "MSTRG.66877.310"; exon_number "5";
chr15	StringTie	exon	90889306	90889443	1000	+	.	gene_id "MSTRG.66877"; transcript_id "MSTRG.66877.310"; exon_number "6";
chr15	StringTie	exon	90889517	90889636	1000	+	.	gene_id "MSTRG.66877"; transcript_id "MSTRG.66877.310"; exon_number "7";
chr15	StringTie	exon	90889840	90889962	1000	+	.	gene_id "MSTRG.66877"; transcript_id "MSTRG.66877.310"; exon_number "8";
chr15	StringTie	exon	90890092	90890278	1000	+	.	gene_id "MSTRG.66877"; transcript_id "MSTRG.66877.310"; exon_number "9";
chr15	StringTie	exon	90890401	90890484	1000	+	.	gene_id "MSTRG.66877"; transcript_id "MSTRG.66877.310"; exon_number "10";
chr15	StringTie	exon	90890982	90891191	1000	+	.	gene_id "MSTRG.66877"; transcript_id "MSTRG.66877.310"; exon_number "11";
chr15	StringTie	exon	90891554	90891676	1000	+	.	gene_id "MSTRG.66877"; transcript_id "MSTRG.66877.310"; exon_number "12";
chr15	StringTie	exon	90892058	90892111	1000	+	.	gene_id "MSTRG.66877"; transcript_id "MSTRG.66877.310"; exon_number "13";
chr15	StringTie	exon	90892707	90892825	1000	+	.	gene_id "MSTRG.66877"; transcript_id "MSTRG.66877.310"; exon_number "14";
chr15	StringTie	exon	90893100	90893194	1000	+	.	gene_id "MSTRG.66877"; transcript_id "MSTRG.66877.310"; exon_number "15";
chr15	StringTie	exon	90893291	90893414	1000	+	.	gene_id "MSTRG.66877"; transcript_id "MSTRG.66877.310"; exon_number "16";
chr15	StringTie	exon	90893654	90893750	1000	+	.	gene_id "MSTRG.66877"; transcript_id "MSTRG.66877.310"; exon_number "17";
chr15	StringTie	exon	90893799	90893811	1000	+	.	gene_id "MSTRG.66877"; transcript_id "MSTRG.66877.310"; exon_number "18";
chr15	StringTie	exon	90893936	90894058	1000	+	.	gene_id "MSTRG.66877"; transcript_id "MSTRG.66877.310"; exon_number "19";
chr15	StringTie	exon	90895416	90896345	1000	+	.	gene_id "MSTRG.66877"; transcript_id "MSTRG.66877.310"; exon_number "20";
chr15	StringTie	transcript	90884373	90922645	1000	+	.	gene_id "MSTRG.66877"; transcript_id "MSTRG.66877.311";
chr15	StringTie	exon	90884373	90884639	1000	+	.	gene_id "MSTRG.66877"; transcript_id "MSTRG.66877.311"; exon_number "1";
chr15	StringTie	exon	90885037	90885258	1000	+	.	gene_id "MSTRG.66877"; transcript_id "MSTRG.66877.311"; exon_number "2";
chr15	StringTie	exon	90885412	90885585	1000	+	.	gene_id "MSTRG.66877"; transcript_id "MSTRG.66877.311"; exon_number "3";
chr15	StringTie	exon	90886961	90887057	1000	+	.	gene_id "MSTRG.66877"; transcript_id "MSTRG.66877.311"; exon_number "4";
chr15	StringTie	exon	90887187	90887370	1000	+	.	gene_id "MSTRG.66877"; transcript_id "MSTRG.66877.311"; exon_number "5";
chr15	StringTie	exon	90889306	90889443	1000	+	.	gene_id "MSTRG.66877"; transcript_id "MSTRG.66877.311"; exon_number "6";
chr15	StringTie	exon	90889517	90889636	1000	+	.	gene_id "MSTRG.66877"; transcript_id "MSTRG.66877.311"; exon_number "7";
chr15	StringTie	exon	90889840	90889962	1000	+	.	gene_id "MSTRG.66877"; transcript_id "MSTRG.66877.311"; exon_number "8";
chr15	StringTie	exon	90890092	90890278	1000	+	.	gene_id "MSTRG.66877"; transcript_id "MSTRG.66877.311"; exon_number "9";
chr15	StringTie	exon	90890401	90890484	1000	+	.	gene_id "MSTRG.66877"; transcript_id "MSTRG.66877.311"; exon_number "10";
chr15	StringTie	exon	90890982	90891191	1000	+	.	gene_id "MSTRG.66877"; transcript_id "MSTRG.66877.311"; exon_number "11";
chr15	StringTie	exon	90891554	90891576	1000	+	.	gene_id "MSTRG.66877"; transcript_id "MSTRG.66877.311"; exon_number "12";
chr15	StringTie	exon	90902778	90902975	1000	+	.	gene_id "MSTRG.66877"; transcript_id "MSTRG.66877.311"; exon_number "13";
chr15	StringTie	exon	90903231	90903432	1000	+	.	gene_id "MSTRG.66877"; transcript_id "MSTRG.66877.311"; exon_number "14";
chr15	StringTie	exon	90904190	90904339	1000	+	.	gene_id "MSTRG.66877"; transcript_id "MSTRG.66877.311"; exon_number "15";
chr15	StringTie	exon	90905251	90905508	1000	+	.	gene_id "MSTRG.66877"; transcript_id "MSTRG.66877.311"; exon_number "16";
chr15	StringTie	exon	90905579	90905723	1000	+	.	gene_id "MSTRG.66877"; transcript_id "MSTRG.66877.311"; exon_number "17";
chr15	StringTie	exon	90905845	90906016	1000	+	.	gene_id "MSTRG.66877"; transcript_id "MSTRG.66877.311"; exon_number "18";
chr15	StringTie	exon	90906370	90906497	1000	+	.	gene_id "MSTRG.66877"; transcript_id "MSTRG.66877.311"; exon_number "19";
chr15	StringTie	exon	90906740	90906913	1000	+	.	gene_id "MSTRG.66877"; transcript_id "MSTRG.66877.311"; exon_number "20";
chr15	StringTie	exon	90907309	90907495	1000	+	.	gene_id "MSTRG.66877"; transcript_id "MSTRG.66877.311"; exon_number "21";
chr15	StringTie	exon	90909327	90909504	1000	+	.	gene_id "MSTRG.66877"; transcript_id "MSTRG.66877.311"; exon_number "22";
chr15	StringTie	exon	90910090	90910292	1000	+	.	gene_id "MSTRG.66877"; transcript_id "MSTRG.66877.311"; exon_number "23";
chr15	StringTie	exon	90910501	90910683	1000	+	.	gene_id "MSTRG.66877"; transcript_id "MSTRG.66877.311"; exon_number "24";
chr15	StringTie	exon	90910847	90910961	1000	+	.	gene_id "MSTRG.66877"; transcript_id "MSTRG.66877.311"; exon_number "25";
chr15	StringTie	exon	90911171	90911238	1000	+	.	gene_id "MSTRG.66877"; transcript_id "MSTRG.66877.311"; exon_number "26";
chr15	StringTie	exon	90911385	90911550	1000	+	.	gene_id "MSTRG.66877"; transcript_id "MSTRG.66877.311"; exon_number "27";
chr15	StringTie	exon	90912043	90912279	1000	+	.	gene_id "MSTRG.66877"; transcript_id "MSTRG.66877.311"; exon_number "28";
chr15	StringTie	exon	90912517	90912664	1000	+	.	gene_id "MSTRG.66877"; transcript_id "MSTRG.66877.311"; exon_number "29";
chr15	StringTie	exon	90912877	90912991	1000	+	.	gene_id "MSTRG.66877"; transcript_id "MSTRG.66877.311"; exon_number "30";
chr15	StringTie	exon	90913273	90913406	1000	+	.	gene_id "MSTRG.66877"; transcript_id "MSTRG.66877.311"; exon_number "31";
chr15	StringTie	exon	90913614	90913755	1000	+	.	gene_id "MSTRG.66877"; transcript_id "MSTRG.66877.311"; exon_number "32";
chr15	StringTie	exon	90916123	90916256	1000	+	.	gene_id "MSTRG.66877"; transcript_id "MSTRG.66877.311"; exon_number "33";
chr15	StringTie	exon	90918194	90918388	1000	+	.	gene_id "MSTRG.66877"; transcript_id "MSTRG.66877.311"; exon_number "34";
chr15	StringTie	exon	90918645	90918755	1000	+	.	gene_id "MSTRG.66877"; transcript_id "MSTRG.66877.311"; exon_number "35";
chr15	StringTie	exon	90919635	90922645	1000	+	.	gene_id "MSTRG.66877"; transcript_id "MSTRG.66877.311"; exon_number "36";
chr15	StringTie	transcript	90884373	90924876	1000	+	.	gene_id "MSTRG.66877"; transcript_id "MSTRG.66877.312";
chr15	StringTie	exon	90884373	90884544	1000	+	.	gene_id "MSTRG.66877"; transcript_id "MSTRG.66877.312"; exon_number "1";
chr15	StringTie	exon	90885037	90885585	1000	+	.	gene_id "MSTRG.66877"; transcript_id "MSTRG.66877.312"; exon_number "2";
chr15	StringTie	exon	90886961	90887057	1000	+	.	gene_id "MSTRG.66877"; transcript_id "MSTRG.66877.312"; exon_number "3";
chr15	StringTie	exon	90887187	90887370	1000	+	.	gene_id "MSTRG.66877"; transcript_id "MSTRG.66877.312"; exon_number "4";
chr15	StringTie	exon	90889306	90889443	1000	+	.	gene_id "MSTRG.66877"; transcript_id "MSTRG.66877.312"; exon_number "5";
chr15	StringTie	exon	90889517	90889636	1000	+	.	gene_id "MSTRG.66877"; transcript_id "MSTRG.66877.312"; exon_number "6";
chr15	StringTie	exon	90889840	90889962	1000	+	.	gene_id "MSTRG.66877"; transcript_id "MSTRG.66877.312"; exon_number "7";
chr15	StringTie	exon	90890092	90890278	1000	+	.	gene_id "MSTRG.66877"; transcript_id "MSTRG.66877.312"; exon_number "8";
chr15	StringTie	exon	90890366	90890484	1000	+	.	gene_id "MSTRG.66877"; transcript_id "MSTRG.66877.312"; exon_number "9";
chr15	StringTie	exon	90890982	90891191	1000	+	.	gene_id "MSTRG.66877"; transcript_id "MSTRG.66877.312"; exon_number "10";
chr15	StringTie	exon	90891554	90891676	1000	+	.	gene_id "MSTRG.66877"; transcript_id "MSTRG.66877.312"; exon_number "11";
chr15	StringTie	exon	90892058	90892111	1000	+	.	gene_id "MSTRG.66877"; transcript_id "MSTRG.66877.312"; exon_number "12";
chr15	StringTie	exon	90892707	90892825	1000	+	.	gene_id "MSTRG.66877"; transcript_id "MSTRG.66877.312"; exon_number "13";
chr15	StringTie	exon	90893100	90893194	1000	+	.	gene_id "MSTRG.66877"; transcript_id "MSTRG.66877.312"; exon_number "14";
chr15	StringTie	exon	90893291	90893414	1000	+	.	gene_id "MSTRG.66877"; transcript_id "MSTRG.66877.312"; exon_number "15";
chr15	StringTie	exon	90893654	90893811	1000	+	.	gene_id "MSTRG.66877"; transcript_id "MSTRG.66877.312"; exon_number "16";
chr15	StringTie	exon	90893936	90894058	1000	+	.	gene_id "MSTRG.66877"; transcript_id "MSTRG.66877.312"; exon_number "17";
chr15	StringTie	exon	90902317	90902975	1000	+	.	gene_id "MSTRG.66877"; transcript_id "MSTRG.66877.312"; exon_number "18";
chr15	StringTie	exon	90903231	90903432	1000	+	.	gene_id "MSTRG.66877"; transcript_id "MSTRG.66877.312"; exon_number "19";
chr15	StringTie	exon	90904190	90904339	1000	+	.	gene_id "MSTRG.66877"; transcript_id "MSTRG.66877.312"; exon_number "20";
chr15	StringTie	exon	90905251	90905508	1000	+	.	gene_id "MSTRG.66877"; transcript_id "MSTRG.66877.312"; exon_number "21";
chr15	StringTie	exon	90905579	90905723	1000	+	.	gene_id "MSTRG.66877"; transcript_id "MSTRG.66877.312"; exon_number "22";
chr15	StringTie	exon	90905845	90906016	1000	+	.	gene_id "MSTRG.66877"; transcript_id "MSTRG.66877.312"; exon_number "23";
chr15	StringTie	exon	90906370	90906497	1000	+	.	gene_id "MSTRG.66877"; transcript_id "MSTRG.66877.312"; exon_number "24";
chr15	StringTie	exon	90906740	90906913	1000	+	.	gene_id "MSTRG.66877"; transcript_id "MSTRG.66877.312"; exon_number "25";
chr15	StringTie	exon	90907309	90907495	1000	+	.	gene_id "MSTRG.66877"; transcript_id "MSTRG.66877.312"; exon_number "26";
chr15	StringTie	exon	90909327	90909504	1000	+	.	gene_id "MSTRG.66877"; transcript_id "MSTRG.66877.312"; exon_number "27";
chr15	StringTie	exon	90910090	90910292	1000	+	.	gene_id "MSTRG.66877"; transcript_id "MSTRG.66877.312"; exon_number "28";
chr15	StringTie	exon	90910501	90910683	1000	+	.	gene_id "MSTRG.66877"; transcript_id "MSTRG.66877.312"; exon_number "29";
chr15	StringTie	exon	90910847	90910961	1000	+	.	gene_id "MSTRG.66877"; transcript_id "MSTRG.66877.312"; exon_number "30";
chr15	StringTie	exon	90911171	90911238	1000	+	.	gene_id "MSTRG.66877"; transcript_id "MSTRG.66877.312"; exon_number "31";
chr15	StringTie	exon	90911385	90911550	1000	+	.	gene_id "MSTRG.66877"; transcript_id "MSTRG.66877.312"; exon_number "32";
chr15	StringTie	exon	90912043	90912279	1000	+	.	gene_id "MSTRG.66877"; transcript_id "MSTRG.66877.312"; exon_number "33";
chr15	StringTie	exon	90912542	90912664	1000	+	.	gene_id "MSTRG.66877"; transcript_id "MSTRG.66877.312"; exon_number "34";
chr15	StringTie	exon	90912877	90912991	1000	+	.	gene_id "MSTRG.66877"; transcript_id "MSTRG.66877.312"; exon_number "35";
chr15	StringTie	exon	90913273	90913406	1000	+	.	gene_id "MSTRG.66877"; transcript_id "MSTRG.66877.312"; exon_number "36";
chr15	StringTie	exon	90913614	90913755	1000	+	.	gene_id "MSTRG.66877"; transcript_id "MSTRG.66877.312"; exon_number "37";
chr15	StringTie	exon	90916123	90916256	1000	+	.	gene_id "MSTRG.66877"; transcript_id "MSTRG.66877.312"; exon_number "38";
chr15	StringTie	exon	90918194	90918388	1000	+	.	gene_id "MSTRG.66877"; transcript_id "MSTRG.66877.312"; exon_number "39";
chr15	StringTie	exon	90918645	90918755	1000	+	.	gene_id "MSTRG.66877"; transcript_id "MSTRG.66877.312"; exon_number "40";
chr15	StringTie	exon	90919635	90924876	1000	+	.	gene_id "MSTRG.66877"; transcript_id "MSTRG.66877.312"; exon_number "41";
chr15	StringTie	transcript	90884376	90922714	1000	+	.	gene_id "MSTRG.66877"; transcript_id "MSTRG.66877.313";
chr15	StringTie	exon	90884376	90884544	1000	+	.	gene_id "MSTRG.66877"; transcript_id "MSTRG.66877.313"; exon_number "1";
chr15	StringTie	exon	90885037	90885258	1000	+	.	gene_id "MSTRG.66877"; transcript_id "MSTRG.66877.313"; exon_number "2";
chr15	StringTie	exon	90885412	90885585	1000	+	.	gene_id "MSTRG.66877"; transcript_id "MSTRG.66877.313"; exon_number "3";
chr15	StringTie	exon	90886961	90887057	1000	+	.	gene_id "MSTRG.66877"; transcript_id "MSTRG.66877.313"; exon_number "4";
chr15	StringTie	exon	90887187	90887370	1000	+	.	gene_id "MSTRG.66877"; transcript_id "MSTRG.66877.313"; exon_number "5";
chr15	StringTie	exon	90889306	90889443	1000	+	.	gene_id "MSTRG.66877"; transcript_id "MSTRG.66877.313"; exon_number "6";
chr15	StringTie	exon	90889517	90889636	1000	+	.	gene_id "MSTRG.66877"; transcript_id "MSTRG.66877.313"; exon_number "7";
chr15	StringTie	exon	90889840	90889962	1000	+	.	gene_id "MSTRG.66877"; transcript_id "MSTRG.66877.313"; exon_number "8";
chr15	StringTie	exon	90890092	90890278	1000	+	.	gene_id "MSTRG.66877"; transcript_id "MSTRG.66877.313"; exon_number "9";
chr15	StringTie	exon	90890407	90890484	1000	+	.	gene_id "MSTRG.66877"; transcript_id "MSTRG.66877.313"; exon_number "10";
chr15	StringTie	exon	90890982	90891191	1000	+	.	gene_id "MSTRG.66877"; transcript_id "MSTRG.66877.313"; exon_number "11";
chr15	StringTie	exon	90891554	90891676	1000	+	.	gene_id "MSTRG.66877"; transcript_id "MSTRG.66877.313"; exon_number "12";
chr15	StringTie	exon	90892058	90892111	1000	+	.	gene_id "MSTRG.66877"; transcript_id "MSTRG.66877.313"; exon_number "13";
chr15	StringTie	exon	90892707	90892825	1000	+	.	gene_id "MSTRG.66877"; transcript_id "MSTRG.66877.313"; exon_number "14";
chr15	StringTie	exon	90893100	90893194	1000	+	.	gene_id "MSTRG.66877"; transcript_id "MSTRG.66877.313"; exon_number "15";
chr15	StringTie	exon	90893291	90893414	1000	+	.	gene_id "MSTRG.66877"; transcript_id "MSTRG.66877.313"; exon_number "16";
chr15	StringTie	exon	90893654	90893811	1000	+	.	gene_id "MSTRG.66877"; transcript_id "MSTRG.66877.313"; exon_number "17";
chr15	StringTie	exon	90893936	90894058	1000	+	.	gene_id "MSTRG.66877"; transcript_id "MSTRG.66877.313"; exon_number "18";
chr15	StringTie	exon	90895416	90895831	1000	+	.	gene_id "MSTRG.66877"; transcript_id "MSTRG.66877.313"; exon_number "19";
chr15	StringTie	exon	90902317	90902975	1000	+	.	gene_id "MSTRG.66877"; transcript_id "MSTRG.66877.313"; exon_number "20";
chr15	StringTie	exon	90903231	90903432	1000	+	.	gene_id "MSTRG.66877"; transcript_id "MSTRG.66877.313"; exon_number "21";
chr15	StringTie	exon	90904190	90904339	1000	+	.	gene_id "MSTRG.66877"; transcript_id "MSTRG.66877.313"; exon_number "22";
chr15	StringTie	exon	90905251	90905508	1000	+	.	gene_id "MSTRG.66877"; transcript_id "MSTRG.66877.313"; exon_number "23";
chr15	StringTie	exon	90905579	90905723	1000	+	.	gene_id "MSTRG.66877"; transcript_id "MSTRG.66877.313"; exon_number "24";
chr15	StringTie	exon	90905845	90906016	1000	+	.	gene_id "MSTRG.66877"; transcript_id "MSTRG.66877.313"; exon_number "25";
chr15	StringTie	exon	90906370	90906497	1000	+	.	gene_id "MSTRG.66877"; transcript_id "MSTRG.66877.313"; exon_number "26";
chr15	StringTie	exon	90906740	90906913	1000	+	.	gene_id "MSTRG.66877"; transcript_id "MSTRG.66877.313"; exon_number "27";
chr15	StringTie	exon	90907309	90907495	1000	+	.	gene_id "MSTRG.66877"; transcript_id "MSTRG.66877.313"; exon_number "28";
chr15	StringTie	exon	90909327	90909504	1000	+	.	gene_id "MSTRG.66877"; transcript_id "MSTRG.66877.313"; exon_number "29";
chr15	StringTie	exon	90910090	90910292	1000	+	.	gene_id "MSTRG.66877"; transcript_id "MSTRG.66877.313"; exon_number "30";
chr15	StringTie	exon	90910501	90910683	1000	+	.	gene_id "MSTRG.66877"; transcript_id "MSTRG.66877.313"; exon_number "31";
chr15	StringTie	exon	90910847	90910961	1000	+	.	gene_id "MSTRG.66877"; transcript_id "MSTRG.66877.313"; exon_number "32";
chr15	StringTie	exon	90911171	90911238	1000	+	.	gene_id "MSTRG.66877"; transcript_id "MSTRG.66877.313"; exon_number "33";
chr15	StringTie	exon	90911385	90911550	1000	+	.	gene_id "MSTRG.66877"; transcript_id "MSTRG.66877.313"; exon_number "34";
chr15	StringTie	exon	90912043	90912279	1000	+	.	gene_id "MSTRG.66877"; transcript_id "MSTRG.66877.313"; exon_number "35";
chr15	StringTie	exon	90912542	90912664	1000	+	.	gene_id "MSTRG.66877"; transcript_id "MSTRG.66877.313"; exon_number "36";
chr15	StringTie	exon	90912877	90912991	1000	+	.	gene_id "MSTRG.66877"; transcript_id "MSTRG.66877.313"; exon_number "37";
chr15	StringTie	exon	90913273	90913406	1000	+	.	gene_id "MSTRG.66877"; transcript_id "MSTRG.66877.313"; exon_number "38";
chr15	StringTie	exon	90913614	90913755	1000	+	.	gene_id "MSTRG.66877"; transcript_id "MSTRG.66877.313"; exon_number "39";
chr15	StringTie	exon	90916123	90916256	1000	+	.	gene_id "MSTRG.66877"; transcript_id "MSTRG.66877.313"; exon_number "40";
chr15	StringTie	exon	90918194	90918388	1000	+	.	gene_id "MSTRG.66877"; transcript_id "MSTRG.66877.313"; exon_number "41";
chr15	StringTie	exon	90918645	90918755	1000	+	.	gene_id "MSTRG.66877"; transcript_id "MSTRG.66877.313"; exon_number "42";
chr15	StringTie	exon	90919635	90922714	1000	+	.	gene_id "MSTRG.66877"; transcript_id "MSTRG.66877.313"; exon_number "43";
chr15	StringTie	transcript	90884376	90895783	1000	+	.	gene_id "MSTRG.66877"; transcript_id "MSTRG.66877.314";
chr15	StringTie	exon	90884376	90884639	1000	+	.	gene_id "MSTRG.66877"; transcript_id "MSTRG.66877.314"; exon_number "1";
chr15	StringTie	exon	90885042	90885258	1000	+	.	gene_id "MSTRG.66877"; transcript_id "MSTRG.66877.314"; exon_number "2";
chr15	StringTie	exon	90885412	90885585	1000	+	.	gene_id "MSTRG.66877"; transcript_id "MSTRG.66877.314"; exon_number "3";
chr15	StringTie	exon	90886961	90887057	1000	+	.	gene_id "MSTRG.66877"; transcript_id "MSTRG.66877.314"; exon_number "4";
chr15	StringTie	exon	90887187	90887370	1000	+	.	gene_id "MSTRG.66877"; transcript_id "MSTRG.66877.314"; exon_number "5";
chr15	StringTie	exon	90889306	90889443	1000	+	.	gene_id "MSTRG.66877"; transcript_id "MSTRG.66877.314"; exon_number "6";
chr15	StringTie	exon	90889517	90889636	1000	+	.	gene_id "MSTRG.66877"; transcript_id "MSTRG.66877.314"; exon_number "7";
chr15	StringTie	exon	90889840	90889962	1000	+	.	gene_id "MSTRG.66877"; transcript_id "MSTRG.66877.314"; exon_number "8";
chr15	StringTie	exon	90890092	90890278	1000	+	.	gene_id "MSTRG.66877"; transcript_id "MSTRG.66877.314"; exon_number "9";
chr15	StringTie	exon	90890366	90890484	1000	+	.	gene_id "MSTRG.66877"; transcript_id "MSTRG.66877.314"; exon_number "10";
chr15	StringTie	exon	90890982	90891191	1000	+	.	gene_id "MSTRG.66877"; transcript_id "MSTRG.66877.314"; exon_number "11";
chr15	StringTie	exon	90891554	90891799	1000	+	.	gene_id "MSTRG.66877"; transcript_id "MSTRG.66877.314"; exon_number "12";
chr15	StringTie	exon	90892058	90892825	1000	+	.	gene_id "MSTRG.66877"; transcript_id "MSTRG.66877.314"; exon_number "13";
chr15	StringTie	exon	90893100	90893194	1000	+	.	gene_id "MSTRG.66877"; transcript_id "MSTRG.66877.314"; exon_number "14";
chr15	StringTie	exon	90893291	90893414	1000	+	.	gene_id "MSTRG.66877"; transcript_id "MSTRG.66877.314"; exon_number "15";
chr15	StringTie	exon	90893654	90893811	1000	+	.	gene_id "MSTRG.66877"; transcript_id "MSTRG.66877.314"; exon_number "16";
chr15	StringTie	exon	90893936	90894058	1000	+	.	gene_id "MSTRG.66877"; transcript_id "MSTRG.66877.314"; exon_number "17";
chr15	StringTie	exon	90895416	90895783	1000	+	.	gene_id "MSTRG.66877"; transcript_id "MSTRG.66877.314"; exon_number "18";
chr15	StringTie	transcript	90884376	90895783	1000	+	.	gene_id "MSTRG.66877"; transcript_id "MSTRG.66877.315";
chr15	StringTie	exon	90884376	90884639	1000	+	.	gene_id "MSTRG.66877"; transcript_id "MSTRG.66877.315"; exon_number "1";
chr15	StringTie	exon	90885037	90885258	1000	+	.	gene_id "MSTRG.66877"; transcript_id "MSTRG.66877.315"; exon_number "2";
chr15	StringTie	exon	90885412	90885585	1000	+	.	gene_id "MSTRG.66877"; transcript_id "MSTRG.66877.315"; exon_number "3";
chr15	StringTie	exon	90886961	90887057	1000	+	.	gene_id "MSTRG.66877"; transcript_id "MSTRG.66877.315"; exon_number "4";
chr15	StringTie	exon	90887187	90887370	1000	+	.	gene_id "MSTRG.66877"; transcript_id "MSTRG.66877.315"; exon_number "5";
chr15	StringTie	exon	90889306	90889443	1000	+	.	gene_id "MSTRG.66877"; transcript_id "MSTRG.66877.315"; exon_number "6";
chr15	StringTie	exon	90889517	90889636	1000	+	.	gene_id "MSTRG.66877"; transcript_id "MSTRG.66877.315"; exon_number "7";
chr15	StringTie	exon	90889840	90889962	1000	+	.	gene_id "MSTRG.66877"; transcript_id "MSTRG.66877.315"; exon_number "8";
chr15	StringTie	exon	90890092	90890278	1000	+	.	gene_id "MSTRG.66877"; transcript_id "MSTRG.66877.315"; exon_number "9";
chr15	StringTie	exon	90890366	90890484	1000	+	.	gene_id "MSTRG.66877"; transcript_id "MSTRG.66877.315"; exon_number "10";
chr15	StringTie	exon	90890982	90891191	1000	+	.	gene_id "MSTRG.66877"; transcript_id "MSTRG.66877.315"; exon_number "11";
chr15	StringTie	exon	90891554	90891799	1000	+	.	gene_id "MSTRG.66877"; transcript_id "MSTRG.66877.315"; exon_number "12";
chr15	StringTie	exon	90892058	90892111	1000	+	.	gene_id "MSTRG.66877"; transcript_id "MSTRG.66877.315"; exon_number "13";
chr15	StringTie	exon	90892707	90892825	1000	+	.	gene_id "MSTRG.66877"; transcript_id "MSTRG.66877.315"; exon_number "14";
chr15	StringTie	exon	90893100	90893194	1000	+	.	gene_id "MSTRG.66877"; transcript_id "MSTRG.66877.315"; exon_number "15";
chr15	StringTie	exon	90893291	90893414	1000	+	.	gene_id "MSTRG.66877"; transcript_id "MSTRG.66877.315"; exon_number "16";
chr15	StringTie	exon	90893654	90893811	1000	+	.	gene_id "MSTRG.66877"; transcript_id "MSTRG.66877.315"; exon_number "17";
chr15	StringTie	exon	90893936	90894058	1000	+	.	gene_id "MSTRG.66877"; transcript_id "MSTRG.66877.315"; exon_number "18";
chr15	StringTie	exon	90895416	90895783	1000	+	.	gene_id "MSTRG.66877"; transcript_id "MSTRG.66877.315"; exon_number "19";
chr15	StringTie	transcript	90884378	90895864	1000	+	.	gene_id "MSTRG.66877"; transcript_id "MSTRG.66877.316";
chr15	StringTie	exon	90884378	90884544	1000	+	.	gene_id "MSTRG.66877"; transcript_id "MSTRG.66877.316"; exon_number "1";
chr15	StringTie	exon	90885042	90885258	1000	+	.	gene_id "MSTRG.66877"; transcript_id "MSTRG.66877.316"; exon_number "2";
chr15	StringTie	exon	90885412	90885585	1000	+	.	gene_id "MSTRG.66877"; transcript_id "MSTRG.66877.316"; exon_number "3";
chr15	StringTie	exon	90886961	90887057	1000	+	.	gene_id "MSTRG.66877"; transcript_id "MSTRG.66877.316"; exon_number "4";
chr15	StringTie	exon	90887187	90887370	1000	+	.	gene_id "MSTRG.66877"; transcript_id "MSTRG.66877.316"; exon_number "5";
chr15	StringTie	exon	90889306	90889443	1000	+	.	gene_id "MSTRG.66877"; transcript_id "MSTRG.66877.316"; exon_number "6";
chr15	StringTie	exon	90889517	90889636	1000	+	.	gene_id "MSTRG.66877"; transcript_id "MSTRG.66877.316"; exon_number "7";
chr15	StringTie	exon	90889840	90889962	1000	+	.	gene_id "MSTRG.66877"; transcript_id "MSTRG.66877.316"; exon_number "8";
chr15	StringTie	exon	90890092	90890278	1000	+	.	gene_id "MSTRG.66877"; transcript_id "MSTRG.66877.316"; exon_number "9";
chr15	StringTie	exon	90890401	90890484	1000	+	.	gene_id "MSTRG.66877"; transcript_id "MSTRG.66877.316"; exon_number "10";
chr15	StringTie	exon	90891554	90891676	1000	+	.	gene_id "MSTRG.66877"; transcript_id "MSTRG.66877.316"; exon_number "11";
chr15	StringTie	exon	90892058	90892111	1000	+	.	gene_id "MSTRG.66877"; transcript_id "MSTRG.66877.316"; exon_number "12";
chr15	StringTie	exon	90892707	90892825	1000	+	.	gene_id "MSTRG.66877"; transcript_id "MSTRG.66877.316"; exon_number "13";
chr15	StringTie	exon	90893100	90893194	1000	+	.	gene_id "MSTRG.66877"; transcript_id "MSTRG.66877.316"; exon_number "14";
chr15	StringTie	exon	90893291	90893414	1000	+	.	gene_id "MSTRG.66877"; transcript_id "MSTRG.66877.316"; exon_number "15";
chr15	StringTie	exon	90893654	90893811	1000	+	.	gene_id "MSTRG.66877"; transcript_id "MSTRG.66877.316"; exon_number "16";
chr15	StringTie	exon	90893936	90894058	1000	+	.	gene_id "MSTRG.66877"; transcript_id "MSTRG.66877.316"; exon_number "17";
chr15	StringTie	exon	90895416	90895864	1000	+	.	gene_id "MSTRG.66877"; transcript_id "MSTRG.66877.316"; exon_number "18";
chr15	StringTie	transcript	90884378	90896235	1000	+	.	gene_id "MSTRG.66877"; transcript_id "MSTRG.66877.317";
chr15	StringTie	exon	90884378	90884639	1000	+	.	gene_id "MSTRG.66877"; transcript_id "MSTRG.66877.317"; exon_number "1";
chr15	StringTie	exon	90885037	90885258	1000	+	.	gene_id "MSTRG.66877"; transcript_id "MSTRG.66877.317"; exon_number "2";
chr15	StringTie	exon	90885412	90885585	1000	+	.	gene_id "MSTRG.66877"; transcript_id "MSTRG.66877.317"; exon_number "3";
chr15	StringTie	exon	90886961	90887057	1000	+	.	gene_id "MSTRG.66877"; transcript_id "MSTRG.66877.317"; exon_number "4";
chr15	StringTie	exon	90887187	90887370	1000	+	.	gene_id "MSTRG.66877"; transcript_id "MSTRG.66877.317"; exon_number "5";
chr15	StringTie	exon	90889306	90889443	1000	+	.	gene_id "MSTRG.66877"; transcript_id "MSTRG.66877.317"; exon_number "6";
chr15	StringTie	exon	90889517	90889636	1000	+	.	gene_id "MSTRG.66877"; transcript_id "MSTRG.66877.317"; exon_number "7";
chr15	StringTie	exon	90889840	90889962	1000	+	.	gene_id "MSTRG.66877"; transcript_id "MSTRG.66877.317"; exon_number "8";
chr15	StringTie	exon	90890092	90890278	1000	+	.	gene_id "MSTRG.66877"; transcript_id "MSTRG.66877.317"; exon_number "9";
chr15	StringTie	exon	90890407	90890484	1000	+	.	gene_id "MSTRG.66877"; transcript_id "MSTRG.66877.317"; exon_number "10";
chr15	StringTie	exon	90890982	90891191	1000	+	.	gene_id "MSTRG.66877"; transcript_id "MSTRG.66877.317"; exon_number "11";
chr15	StringTie	exon	90891554	90891676	1000	+	.	gene_id "MSTRG.66877"; transcript_id "MSTRG.66877.317"; exon_number "12";
chr15	StringTie	exon	90892058	90892111	1000	+	.	gene_id "MSTRG.66877"; transcript_id "MSTRG.66877.317"; exon_number "13";
chr15	StringTie	exon	90892707	90892825	1000	+	.	gene_id "MSTRG.66877"; transcript_id "MSTRG.66877.317"; exon_number "14";
chr15	StringTie	exon	90893100	90893194	1000	+	.	gene_id "MSTRG.66877"; transcript_id "MSTRG.66877.317"; exon_number "15";
chr15	StringTie	exon	90893291	90893414	1000	+	.	gene_id "MSTRG.66877"; transcript_id "MSTRG.66877.317"; exon_number "16";
chr15	StringTie	exon	90893654	90893750	1000	+	.	gene_id "MSTRG.66877"; transcript_id "MSTRG.66877.317"; exon_number "17";
chr15	StringTie	exon	90893799	90893811	1000	+	.	gene_id "MSTRG.66877"; transcript_id "MSTRG.66877.317"; exon_number "18";
chr15	StringTie	exon	90893936	90894058	1000	+	.	gene_id "MSTRG.66877"; transcript_id "MSTRG.66877.317"; exon_number "19";
chr15	StringTie	exon	90895416	90896235	1000	+	.	gene_id "MSTRG.66877"; transcript_id "MSTRG.66877.317"; exon_number "20";
chr15	StringTie	transcript	90884382	90892825	1000	+	.	gene_id "MSTRG.66877"; transcript_id "MSTRG.66877.318";
chr15	StringTie	exon	90884382	90884639	1000	+	.	gene_id "MSTRG.66877"; transcript_id "MSTRG.66877.318"; exon_number "1";
chr15	StringTie	exon	90885037	90885258	1000	+	.	gene_id "MSTRG.66877"; transcript_id "MSTRG.66877.318"; exon_number "2";
chr15	StringTie	exon	90885412	90885585	1000	+	.	gene_id "MSTRG.66877"; transcript_id "MSTRG.66877.318"; exon_number "3";
chr15	StringTie	exon	90886961	90887057	1000	+	.	gene_id "MSTRG.66877"; transcript_id "MSTRG.66877.318"; exon_number "4";
chr15	StringTie	exon	90887187	90887370	1000	+	.	gene_id "MSTRG.66877"; transcript_id "MSTRG.66877.318"; exon_number "5";
chr15	StringTie	exon	90889306	90889443	1000	+	.	gene_id "MSTRG.66877"; transcript_id "MSTRG.66877.318"; exon_number "6";
chr15	StringTie	exon	90889517	90889636	1000	+	.	gene_id "MSTRG.66877"; transcript_id "MSTRG.66877.318"; exon_number "7";
chr15	StringTie	exon	90889840	90889962	1000	+	.	gene_id "MSTRG.66877"; transcript_id "MSTRG.66877.318"; exon_number "8";
chr15	StringTie	exon	90890092	90890278	1000	+	.	gene_id "MSTRG.66877"; transcript_id "MSTRG.66877.318"; exon_number "9";
chr15	StringTie	exon	90890407	90890484	1000	+	.	gene_id "MSTRG.66877"; transcript_id "MSTRG.66877.318"; exon_number "10";
chr15	StringTie	exon	90891554	90891676	1000	+	.	gene_id "MSTRG.66877"; transcript_id "MSTRG.66877.318"; exon_number "11";
chr15	StringTie	exon	90892058	90892111	1000	+	.	gene_id "MSTRG.66877"; transcript_id "MSTRG.66877.318"; exon_number "12";
chr15	StringTie	exon	90892707	90892825	1000	+	.	gene_id "MSTRG.66877"; transcript_id "MSTRG.66877.318"; exon_number "13";
chr15	StringTie	transcript	90884385	90895863	1000	+	.	gene_id "MSTRG.66877"; transcript_id "MSTRG.66877.319";
chr15	StringTie	exon	90884385	90884544	1000	+	.	gene_id "MSTRG.66877"; transcript_id "MSTRG.66877.319"; exon_number "1";
chr15	StringTie	exon	90885042	90885585	1000	+	.	gene_id "MSTRG.66877"; transcript_id "MSTRG.66877.319"; exon_number "2";
chr15	StringTie	exon	90886961	90887057	1000	+	.	gene_id "MSTRG.66877"; transcript_id "MSTRG.66877.319"; exon_number "3";
chr15	StringTie	exon	90887187	90887370	1000	+	.	gene_id "MSTRG.66877"; transcript_id "MSTRG.66877.319"; exon_number "4";
chr15	StringTie	exon	90889306	90889443	1000	+	.	gene_id "MSTRG.66877"; transcript_id "MSTRG.66877.319"; exon_number "5";
chr15	StringTie	exon	90889517	90889636	1000	+	.	gene_id "MSTRG.66877"; transcript_id "MSTRG.66877.319"; exon_number "6";
chr15	StringTie	exon	90889840	90889962	1000	+	.	gene_id "MSTRG.66877"; transcript_id "MSTRG.66877.319"; exon_number "7";
chr15	StringTie	exon	90890092	90890278	1000	+	.	gene_id "MSTRG.66877"; transcript_id "MSTRG.66877.319"; exon_number "8";
chr15	StringTie	exon	90890401	90890484	1000	+	.	gene_id "MSTRG.66877"; transcript_id "MSTRG.66877.319"; exon_number "9";
chr15	StringTie	exon	90891554	90891676	1000	+	.	gene_id "MSTRG.66877"; transcript_id "MSTRG.66877.319"; exon_number "10";
chr15	StringTie	exon	90892058	90892825	1000	+	.	gene_id "MSTRG.66877"; transcript_id "MSTRG.66877.319"; exon_number "11";
chr15	StringTie	exon	90893100	90893194	1000	+	.	gene_id "MSTRG.66877"; transcript_id "MSTRG.66877.319"; exon_number "12";
chr15	StringTie	exon	90893291	90893414	1000	+	.	gene_id "MSTRG.66877"; transcript_id "MSTRG.66877.319"; exon_number "13";
chr15	StringTie	exon	90893654	90893811	1000	+	.	gene_id "MSTRG.66877"; transcript_id "MSTRG.66877.319"; exon_number "14";
chr15	StringTie	exon	90893936	90894058	1000	+	.	gene_id "MSTRG.66877"; transcript_id "MSTRG.66877.319"; exon_number "15";
chr15	StringTie	exon	90895416	90895863	1000	+	.	gene_id "MSTRG.66877"; transcript_id "MSTRG.66877.319"; exon_number "16";
chr15	StringTie	transcript	90868505	90883504	1000	+	.	gene_id "MSTRG.66877"; transcript_id "MSTRG.66877.32";
chr15	StringTie	exon	90868505	90868711	1000	+	.	gene_id "MSTRG.66877"; transcript_id "MSTRG.66877.32"; exon_number "1";
chr15	StringTie	exon	90875582	90875917	1000	+	.	gene_id "MSTRG.66877"; transcript_id "MSTRG.66877.32"; exon_number "2";
chr15	StringTie	exon	90876255	90876353	1000	+	.	gene_id "MSTRG.66877"; transcript_id "MSTRG.66877.32"; exon_number "3";
chr15	StringTie	exon	90876462	90876557	1000	+	.	gene_id "MSTRG.66877"; transcript_id "MSTRG.66877.32"; exon_number "4";
chr15	StringTie	exon	90876896	90877024	1000	+	.	gene_id "MSTRG.66877"; transcript_id "MSTRG.66877.32"; exon_number "5";
chr15	StringTie	exon	90877135	90877211	1000	+	.	gene_id "MSTRG.66877"; transcript_id "MSTRG.66877.32"; exon_number "6";
chr15	StringTie	exon	90877527	90877615	1000	+	.	gene_id "MSTRG.66877"; transcript_id "MSTRG.66877.32"; exon_number "7";
chr15	StringTie	exon	90878132	90878304	1000	+	.	gene_id "MSTRG.66877"; transcript_id "MSTRG.66877.32"; exon_number "8";
chr15	StringTie	exon	90878764	90878976	1000	+	.	gene_id "MSTRG.66877"; transcript_id "MSTRG.66877.32"; exon_number "9";
chr15	StringTie	exon	90879222	90879284	1000	+	.	gene_id "MSTRG.66877"; transcript_id "MSTRG.66877.32"; exon_number "10";
chr15	StringTie	exon	90879444	90879544	1000	+	.	gene_id "MSTRG.66877"; transcript_id "MSTRG.66877.32"; exon_number "11";
chr15	StringTie	exon	90879671	90879774	1000	+	.	gene_id "MSTRG.66877"; transcript_id "MSTRG.66877.32"; exon_number "12";
chr15	StringTie	exon	90879867	90879984	1000	+	.	gene_id "MSTRG.66877"; transcript_id "MSTRG.66877.32"; exon_number "13";
chr15	StringTie	exon	90880094	90880273	1000	+	.	gene_id "MSTRG.66877"; transcript_id "MSTRG.66877.32"; exon_number "14";
chr15	StringTie	exon	90880691	90880815	1000	+	.	gene_id "MSTRG.66877"; transcript_id "MSTRG.66877.32"; exon_number "15";
chr15	StringTie	exon	90880930	90881036	1000	+	.	gene_id "MSTRG.66877"; transcript_id "MSTRG.66877.32"; exon_number "16";
chr15	StringTie	exon	90881286	90883504	1000	+	.	gene_id "MSTRG.66877"; transcript_id "MSTRG.66877.32"; exon_number "17";
chr15	StringTie	transcript	90884385	90895799	1000	+	.	gene_id "MSTRG.66877"; transcript_id "MSTRG.66877.320";
chr15	StringTie	exon	90884385	90884639	1000	+	.	gene_id "MSTRG.66877"; transcript_id "MSTRG.66877.320"; exon_number "1";
chr15	StringTie	exon	90885042	90885258	1000	+	.	gene_id "MSTRG.66877"; transcript_id "MSTRG.66877.320"; exon_number "2";
chr15	StringTie	exon	90885412	90885585	1000	+	.	gene_id "MSTRG.66877"; transcript_id "MSTRG.66877.320"; exon_number "3";
chr15	StringTie	exon	90886961	90887057	1000	+	.	gene_id "MSTRG.66877"; transcript_id "MSTRG.66877.320"; exon_number "4";
chr15	StringTie	exon	90887187	90887370	1000	+	.	gene_id "MSTRG.66877"; transcript_id "MSTRG.66877.320"; exon_number "5";
chr15	StringTie	exon	90889306	90889443	1000	+	.	gene_id "MSTRG.66877"; transcript_id "MSTRG.66877.320"; exon_number "6";
chr15	StringTie	exon	90889517	90889636	1000	+	.	gene_id "MSTRG.66877"; transcript_id "MSTRG.66877.320"; exon_number "7";
chr15	StringTie	exon	90889840	90889962	1000	+	.	gene_id "MSTRG.66877"; transcript_id "MSTRG.66877.320"; exon_number "8";
chr15	StringTie	exon	90890092	90890278	1000	+	.	gene_id "MSTRG.66877"; transcript_id "MSTRG.66877.320"; exon_number "9";
chr15	StringTie	exon	90890366	90890484	1000	+	.	gene_id "MSTRG.66877"; transcript_id "MSTRG.66877.320"; exon_number "10";
chr15	StringTie	exon	90890982	90891191	1000	+	.	gene_id "MSTRG.66877"; transcript_id "MSTRG.66877.320"; exon_number "11";
chr15	StringTie	exon	90891554	90891676	1000	+	.	gene_id "MSTRG.66877"; transcript_id "MSTRG.66877.320"; exon_number "12";
chr15	StringTie	exon	90892058	90892111	1000	+	.	gene_id "MSTRG.66877"; transcript_id "MSTRG.66877.320"; exon_number "13";
chr15	StringTie	exon	90892243	90892825	1000	+	.	gene_id "MSTRG.66877"; transcript_id "MSTRG.66877.320"; exon_number "14";
chr15	StringTie	exon	90893100	90893194	1000	+	.	gene_id "MSTRG.66877"; transcript_id "MSTRG.66877.320"; exon_number "15";
chr15	StringTie	exon	90893291	90893414	1000	+	.	gene_id "MSTRG.66877"; transcript_id "MSTRG.66877.320"; exon_number "16";
chr15	StringTie	exon	90893654	90893811	1000	+	.	gene_id "MSTRG.66877"; transcript_id "MSTRG.66877.320"; exon_number "17";
chr15	StringTie	exon	90893936	90894058	1000	+	.	gene_id "MSTRG.66877"; transcript_id "MSTRG.66877.320"; exon_number "18";
chr15	StringTie	exon	90895416	90895799	1000	+	.	gene_id "MSTRG.66877"; transcript_id "MSTRG.66877.320"; exon_number "19";
chr15	StringTie	transcript	90884401	90895878	1000	+	.	gene_id "MSTRG.66877"; transcript_id "MSTRG.66877.321";
chr15	StringTie	exon	90884401	90884639	1000	+	.	gene_id "MSTRG.66877"; transcript_id "MSTRG.66877.321"; exon_number "1";
chr15	StringTie	exon	90885042	90885585	1000	+	.	gene_id "MSTRG.66877"; transcript_id "MSTRG.66877.321"; exon_number "2";
chr15	StringTie	exon	90886961	90887057	1000	+	.	gene_id "MSTRG.66877"; transcript_id "MSTRG.66877.321"; exon_number "3";
chr15	StringTie	exon	90887187	90887370	1000	+	.	gene_id "MSTRG.66877"; transcript_id "MSTRG.66877.321"; exon_number "4";
chr15	StringTie	exon	90889306	90889443	1000	+	.	gene_id "MSTRG.66877"; transcript_id "MSTRG.66877.321"; exon_number "5";
chr15	StringTie	exon	90889517	90889636	1000	+	.	gene_id "MSTRG.66877"; transcript_id "MSTRG.66877.321"; exon_number "6";
chr15	StringTie	exon	90889840	90889962	1000	+	.	gene_id "MSTRG.66877"; transcript_id "MSTRG.66877.321"; exon_number "7";
chr15	StringTie	exon	90890092	90890278	1000	+	.	gene_id "MSTRG.66877"; transcript_id "MSTRG.66877.321"; exon_number "8";
chr15	StringTie	exon	90890366	90890484	1000	+	.	gene_id "MSTRG.66877"; transcript_id "MSTRG.66877.321"; exon_number "9";
chr15	StringTie	exon	90890982	90891191	1000	+	.	gene_id "MSTRG.66877"; transcript_id "MSTRG.66877.321"; exon_number "10";
chr15	StringTie	exon	90891500	90891676	1000	+	.	gene_id "MSTRG.66877"; transcript_id "MSTRG.66877.321"; exon_number "11";
chr15	StringTie	exon	90892058	90892111	1000	+	.	gene_id "MSTRG.66877"; transcript_id "MSTRG.66877.321"; exon_number "12";
chr15	StringTie	exon	90892707	90892825	1000	+	.	gene_id "MSTRG.66877"; transcript_id "MSTRG.66877.321"; exon_number "13";
chr15	StringTie	exon	90893100	90893194	1000	+	.	gene_id "MSTRG.66877"; transcript_id "MSTRG.66877.321"; exon_number "14";
chr15	StringTie	exon	90893291	90893414	1000	+	.	gene_id "MSTRG.66877"; transcript_id "MSTRG.66877.321"; exon_number "15";
chr15	StringTie	exon	90893654	90893811	1000	+	.	gene_id "MSTRG.66877"; transcript_id "MSTRG.66877.321"; exon_number "16";
chr15	StringTie	exon	90893936	90894058	1000	+	.	gene_id "MSTRG.66877"; transcript_id "MSTRG.66877.321"; exon_number "17";
chr15	StringTie	exon	90895416	90895878	1000	+	.	gene_id "MSTRG.66877"; transcript_id "MSTRG.66877.321"; exon_number "18";
chr15	StringTie	transcript	90884417	90895817	1000	+	.	gene_id "MSTRG.66877"; transcript_id "MSTRG.66877.323";
chr15	StringTie	exon	90884417	90884544	1000	+	.	gene_id "MSTRG.66877"; transcript_id "MSTRG.66877.323"; exon_number "1";
chr15	StringTie	exon	90885037	90885585	1000	+	.	gene_id "MSTRG.66877"; transcript_id "MSTRG.66877.323"; exon_number "2";
chr15	StringTie	exon	90886961	90887057	1000	+	.	gene_id "MSTRG.66877"; transcript_id "MSTRG.66877.323"; exon_number "3";
chr15	StringTie	exon	90887187	90887370	1000	+	.	gene_id "MSTRG.66877"; transcript_id "MSTRG.66877.323"; exon_number "4";
chr15	StringTie	exon	90889306	90889443	1000	+	.	gene_id "MSTRG.66877"; transcript_id "MSTRG.66877.323"; exon_number "5";
chr15	StringTie	exon	90889517	90889636	1000	+	.	gene_id "MSTRG.66877"; transcript_id "MSTRG.66877.323"; exon_number "6";
chr15	StringTie	exon	90889840	90889962	1000	+	.	gene_id "MSTRG.66877"; transcript_id "MSTRG.66877.323"; exon_number "7";
chr15	StringTie	exon	90890092	90890278	1000	+	.	gene_id "MSTRG.66877"; transcript_id "MSTRG.66877.323"; exon_number "8";
chr15	StringTie	exon	90890366	90890484	1000	+	.	gene_id "MSTRG.66877"; transcript_id "MSTRG.66877.323"; exon_number "9";
chr15	StringTie	exon	90890982	90891191	1000	+	.	gene_id "MSTRG.66877"; transcript_id "MSTRG.66877.323"; exon_number "10";
chr15	StringTie	exon	90891500	90891676	1000	+	.	gene_id "MSTRG.66877"; transcript_id "MSTRG.66877.323"; exon_number "11";
chr15	StringTie	exon	90892058	90892111	1000	+	.	gene_id "MSTRG.66877"; transcript_id "MSTRG.66877.323"; exon_number "12";
chr15	StringTie	exon	90892707	90892825	1000	+	.	gene_id "MSTRG.66877"; transcript_id "MSTRG.66877.323"; exon_number "13";
chr15	StringTie	exon	90893100	90893194	1000	+	.	gene_id "MSTRG.66877"; transcript_id "MSTRG.66877.323"; exon_number "14";
chr15	StringTie	exon	90893291	90893414	1000	+	.	gene_id "MSTRG.66877"; transcript_id "MSTRG.66877.323"; exon_number "15";
chr15	StringTie	exon	90893654	90893811	1000	+	.	gene_id "MSTRG.66877"; transcript_id "MSTRG.66877.323"; exon_number "16";
chr15	StringTie	exon	90893936	90894058	1000	+	.	gene_id "MSTRG.66877"; transcript_id "MSTRG.66877.323"; exon_number "17";
chr15	StringTie	exon	90895416	90895817	1000	+	.	gene_id "MSTRG.66877"; transcript_id "MSTRG.66877.323"; exon_number "18";
chr15	StringTie	transcript	90884421	90895876	1000	+	.	gene_id "MSTRG.66877"; transcript_id "MSTRG.66877.324";
chr15	StringTie	exon	90884421	90884544	1000	+	.	gene_id "MSTRG.66877"; transcript_id "MSTRG.66877.324"; exon_number "1";
chr15	StringTie	exon	90885037	90885585	1000	+	.	gene_id "MSTRG.66877"; transcript_id "MSTRG.66877.324"; exon_number "2";
chr15	StringTie	exon	90886961	90887057	1000	+	.	gene_id "MSTRG.66877"; transcript_id "MSTRG.66877.324"; exon_number "3";
chr15	StringTie	exon	90887187	90887370	1000	+	.	gene_id "MSTRG.66877"; transcript_id "MSTRG.66877.324"; exon_number "4";
chr15	StringTie	exon	90889306	90889443	1000	+	.	gene_id "MSTRG.66877"; transcript_id "MSTRG.66877.324"; exon_number "5";
chr15	StringTie	exon	90889840	90889962	1000	+	.	gene_id "MSTRG.66877"; transcript_id "MSTRG.66877.324"; exon_number "6";
chr15	StringTie	exon	90890092	90890278	1000	+	.	gene_id "MSTRG.66877"; transcript_id "MSTRG.66877.324"; exon_number "7";
chr15	StringTie	exon	90890366	90890484	1000	+	.	gene_id "MSTRG.66877"; transcript_id "MSTRG.66877.324"; exon_number "8";
chr15	StringTie	exon	90890982	90891191	1000	+	.	gene_id "MSTRG.66877"; transcript_id "MSTRG.66877.324"; exon_number "9";
chr15	StringTie	exon	90891554	90891676	1000	+	.	gene_id "MSTRG.66877"; transcript_id "MSTRG.66877.324"; exon_number "10";
chr15	StringTie	exon	90892058	90892111	1000	+	.	gene_id "MSTRG.66877"; transcript_id "MSTRG.66877.324"; exon_number "11";
chr15	StringTie	exon	90892707	90892825	1000	+	.	gene_id "MSTRG.66877"; transcript_id "MSTRG.66877.324"; exon_number "12";
chr15	StringTie	exon	90893100	90893194	1000	+	.	gene_id "MSTRG.66877"; transcript_id "MSTRG.66877.324"; exon_number "13";
chr15	StringTie	exon	90893291	90893414	1000	+	.	gene_id "MSTRG.66877"; transcript_id "MSTRG.66877.324"; exon_number "14";
chr15	StringTie	exon	90893654	90893811	1000	+	.	gene_id "MSTRG.66877"; transcript_id "MSTRG.66877.324"; exon_number "15";
chr15	StringTie	exon	90893936	90894058	1000	+	.	gene_id "MSTRG.66877"; transcript_id "MSTRG.66877.324"; exon_number "16";
chr15	StringTie	exon	90895416	90895876	1000	+	.	gene_id "MSTRG.66877"; transcript_id "MSTRG.66877.324"; exon_number "17";
chr15	StringTie	transcript	90884422	90895832	1000	+	.	gene_id "MSTRG.66877"; transcript_id "MSTRG.66877.325";
chr15	StringTie	exon	90884422	90884639	1000	+	.	gene_id "MSTRG.66877"; transcript_id "MSTRG.66877.325"; exon_number "1";
chr15	StringTie	exon	90885042	90885585	1000	+	.	gene_id "MSTRG.66877"; transcript_id "MSTRG.66877.325"; exon_number "2";
chr15	StringTie	exon	90886961	90887057	1000	+	.	gene_id "MSTRG.66877"; transcript_id "MSTRG.66877.325"; exon_number "3";
chr15	StringTie	exon	90887187	90887370	1000	+	.	gene_id "MSTRG.66877"; transcript_id "MSTRG.66877.325"; exon_number "4";
chr15	StringTie	exon	90889306	90889443	1000	+	.	gene_id "MSTRG.66877"; transcript_id "MSTRG.66877.325"; exon_number "5";
chr15	StringTie	exon	90889517	90889636	1000	+	.	gene_id "MSTRG.66877"; transcript_id "MSTRG.66877.325"; exon_number "6";
chr15	StringTie	exon	90889840	90889962	1000	+	.	gene_id "MSTRG.66877"; transcript_id "MSTRG.66877.325"; exon_number "7";
chr15	StringTie	exon	90890092	90890278	1000	+	.	gene_id "MSTRG.66877"; transcript_id "MSTRG.66877.325"; exon_number "8";
chr15	StringTie	exon	90890366	90890484	1000	+	.	gene_id "MSTRG.66877"; transcript_id "MSTRG.66877.325"; exon_number "9";
chr15	StringTie	exon	90891554	90891676	1000	+	.	gene_id "MSTRG.66877"; transcript_id "MSTRG.66877.325"; exon_number "10";
chr15	StringTie	exon	90892058	90892111	1000	+	.	gene_id "MSTRG.66877"; transcript_id "MSTRG.66877.325"; exon_number "11";
chr15	StringTie	exon	90892707	90892825	1000	+	.	gene_id "MSTRG.66877"; transcript_id "MSTRG.66877.325"; exon_number "12";
chr15	StringTie	exon	90893100	90893194	1000	+	.	gene_id "MSTRG.66877"; transcript_id "MSTRG.66877.325"; exon_number "13";
chr15	StringTie	exon	90893272	90893414	1000	+	.	gene_id "MSTRG.66877"; transcript_id "MSTRG.66877.325"; exon_number "14";
chr15	StringTie	exon	90893654	90893811	1000	+	.	gene_id "MSTRG.66877"; transcript_id "MSTRG.66877.325"; exon_number "15";
chr15	StringTie	exon	90893936	90894058	1000	+	.	gene_id "MSTRG.66877"; transcript_id "MSTRG.66877.325"; exon_number "16";
chr15	StringTie	exon	90895416	90895832	1000	+	.	gene_id "MSTRG.66877"; transcript_id "MSTRG.66877.325"; exon_number "17";
chr15	StringTie	transcript	90884427	90895823	1000	+	.	gene_id "MSTRG.66877"; transcript_id "MSTRG.66877.326";
chr15	StringTie	exon	90884427	90884639	1000	+	.	gene_id "MSTRG.66877"; transcript_id "MSTRG.66877.326"; exon_number "1";
chr15	StringTie	exon	90885042	90885258	1000	+	.	gene_id "MSTRG.66877"; transcript_id "MSTRG.66877.326"; exon_number "2";
chr15	StringTie	exon	90885412	90885585	1000	+	.	gene_id "MSTRG.66877"; transcript_id "MSTRG.66877.326"; exon_number "3";
chr15	StringTie	exon	90886961	90887057	1000	+	.	gene_id "MSTRG.66877"; transcript_id "MSTRG.66877.326"; exon_number "4";
chr15	StringTie	exon	90887187	90887370	1000	+	.	gene_id "MSTRG.66877"; transcript_id "MSTRG.66877.326"; exon_number "5";
chr15	StringTie	exon	90889306	90889443	1000	+	.	gene_id "MSTRG.66877"; transcript_id "MSTRG.66877.326"; exon_number "6";
chr15	StringTie	exon	90889517	90889636	1000	+	.	gene_id "MSTRG.66877"; transcript_id "MSTRG.66877.326"; exon_number "7";
chr15	StringTie	exon	90889840	90889962	1000	+	.	gene_id "MSTRG.66877"; transcript_id "MSTRG.66877.326"; exon_number "8";
chr15	StringTie	exon	90890092	90890278	1000	+	.	gene_id "MSTRG.66877"; transcript_id "MSTRG.66877.326"; exon_number "9";
chr15	StringTie	exon	90890401	90890484	1000	+	.	gene_id "MSTRG.66877"; transcript_id "MSTRG.66877.326"; exon_number "10";
chr15	StringTie	exon	90891554	90891676	1000	+	.	gene_id "MSTRG.66877"; transcript_id "MSTRG.66877.326"; exon_number "11";
chr15	StringTie	exon	90892058	90892825	1000	+	.	gene_id "MSTRG.66877"; transcript_id "MSTRG.66877.326"; exon_number "12";
chr15	StringTie	exon	90893100	90893194	1000	+	.	gene_id "MSTRG.66877"; transcript_id "MSTRG.66877.326"; exon_number "13";
chr15	StringTie	exon	90893291	90893414	1000	+	.	gene_id "MSTRG.66877"; transcript_id "MSTRG.66877.326"; exon_number "14";
chr15	StringTie	exon	90893654	90893811	1000	+	.	gene_id "MSTRG.66877"; transcript_id "MSTRG.66877.326"; exon_number "15";
chr15	StringTie	exon	90893936	90894058	1000	+	.	gene_id "MSTRG.66877"; transcript_id "MSTRG.66877.326"; exon_number "16";
chr15	StringTie	exon	90895416	90895823	1000	+	.	gene_id "MSTRG.66877"; transcript_id "MSTRG.66877.326"; exon_number "17";
chr15	StringTie	transcript	90884427	90895776	1000	+	.	gene_id "MSTRG.66877"; transcript_id "MSTRG.66877.327";
chr15	StringTie	exon	90884427	90884544	1000	+	.	gene_id "MSTRG.66877"; transcript_id "MSTRG.66877.327"; exon_number "1";
chr15	StringTie	exon	90885042	90885585	1000	+	.	gene_id "MSTRG.66877"; transcript_id "MSTRG.66877.327"; exon_number "2";
chr15	StringTie	exon	90886961	90887057	1000	+	.	gene_id "MSTRG.66877"; transcript_id "MSTRG.66877.327"; exon_number "3";
chr15	StringTie	exon	90887187	90887370	1000	+	.	gene_id "MSTRG.66877"; transcript_id "MSTRG.66877.327"; exon_number "4";
chr15	StringTie	exon	90889306	90889443	1000	+	.	gene_id "MSTRG.66877"; transcript_id "MSTRG.66877.327"; exon_number "5";
chr15	StringTie	exon	90889517	90889636	1000	+	.	gene_id "MSTRG.66877"; transcript_id "MSTRG.66877.327"; exon_number "6";
chr15	StringTie	exon	90889840	90889962	1000	+	.	gene_id "MSTRG.66877"; transcript_id "MSTRG.66877.327"; exon_number "7";
chr15	StringTie	exon	90890092	90890278	1000	+	.	gene_id "MSTRG.66877"; transcript_id "MSTRG.66877.327"; exon_number "8";
chr15	StringTie	exon	90890366	90890484	1000	+	.	gene_id "MSTRG.66877"; transcript_id "MSTRG.66877.327"; exon_number "9";
chr15	StringTie	exon	90890982	90891191	1000	+	.	gene_id "MSTRG.66877"; transcript_id "MSTRG.66877.327"; exon_number "10";
chr15	StringTie	exon	90891500	90891676	1000	+	.	gene_id "MSTRG.66877"; transcript_id "MSTRG.66877.327"; exon_number "11";
chr15	StringTie	exon	90892058	90892111	1000	+	.	gene_id "MSTRG.66877"; transcript_id "MSTRG.66877.327"; exon_number "12";
chr15	StringTie	exon	90892707	90892825	1000	+	.	gene_id "MSTRG.66877"; transcript_id "MSTRG.66877.327"; exon_number "13";
chr15	StringTie	exon	90893100	90893194	1000	+	.	gene_id "MSTRG.66877"; transcript_id "MSTRG.66877.327"; exon_number "14";
chr15	StringTie	exon	90893291	90893414	1000	+	.	gene_id "MSTRG.66877"; transcript_id "MSTRG.66877.327"; exon_number "15";
chr15	StringTie	exon	90893654	90893811	1000	+	.	gene_id "MSTRG.66877"; transcript_id "MSTRG.66877.327"; exon_number "16";
chr15	StringTie	exon	90893936	90894058	1000	+	.	gene_id "MSTRG.66877"; transcript_id "MSTRG.66877.327"; exon_number "17";
chr15	StringTie	exon	90895416	90895776	1000	+	.	gene_id "MSTRG.66877"; transcript_id "MSTRG.66877.327"; exon_number "18";
chr15	StringTie	transcript	90884427	90895873	1000	+	.	gene_id "MSTRG.66877"; transcript_id "MSTRG.66877.328";
chr15	StringTie	exon	90884427	90884639	1000	+	.	gene_id "MSTRG.66877"; transcript_id "MSTRG.66877.328"; exon_number "1";
chr15	StringTie	exon	90885037	90885258	1000	+	.	gene_id "MSTRG.66877"; transcript_id "MSTRG.66877.328"; exon_number "2";
chr15	StringTie	exon	90885412	90885585	1000	+	.	gene_id "MSTRG.66877"; transcript_id "MSTRG.66877.328"; exon_number "3";
chr15	StringTie	exon	90886961	90887057	1000	+	.	gene_id "MSTRG.66877"; transcript_id "MSTRG.66877.328"; exon_number "4";
chr15	StringTie	exon	90887187	90887370	1000	+	.	gene_id "MSTRG.66877"; transcript_id "MSTRG.66877.328"; exon_number "5";
chr15	StringTie	exon	90889306	90889443	1000	+	.	gene_id "MSTRG.66877"; transcript_id "MSTRG.66877.328"; exon_number "6";
chr15	StringTie	exon	90889517	90889636	1000	+	.	gene_id "MSTRG.66877"; transcript_id "MSTRG.66877.328"; exon_number "7";
chr15	StringTie	exon	90889840	90889962	1000	+	.	gene_id "MSTRG.66877"; transcript_id "MSTRG.66877.328"; exon_number "8";
chr15	StringTie	exon	90890092	90890278	1000	+	.	gene_id "MSTRG.66877"; transcript_id "MSTRG.66877.328"; exon_number "9";
chr15	StringTie	exon	90890366	90890484	1000	+	.	gene_id "MSTRG.66877"; transcript_id "MSTRG.66877.328"; exon_number "10";
chr15	StringTie	exon	90891000	90891191	1000	+	.	gene_id "MSTRG.66877"; transcript_id "MSTRG.66877.328"; exon_number "11";
chr15	StringTie	exon	90891554	90891676	1000	+	.	gene_id "MSTRG.66877"; transcript_id "MSTRG.66877.328"; exon_number "12";
chr15	StringTie	exon	90892058	90892111	1000	+	.	gene_id "MSTRG.66877"; transcript_id "MSTRG.66877.328"; exon_number "13";
chr15	StringTie	exon	90892707	90892825	1000	+	.	gene_id "MSTRG.66877"; transcript_id "MSTRG.66877.328"; exon_number "14";
chr15	StringTie	exon	90893100	90893194	1000	+	.	gene_id "MSTRG.66877"; transcript_id "MSTRG.66877.328"; exon_number "15";
chr15	StringTie	exon	90893291	90893414	1000	+	.	gene_id "MSTRG.66877"; transcript_id "MSTRG.66877.328"; exon_number "16";
chr15	StringTie	exon	90893654	90893811	1000	+	.	gene_id "MSTRG.66877"; transcript_id "MSTRG.66877.328"; exon_number "17";
chr15	StringTie	exon	90893936	90894058	1000	+	.	gene_id "MSTRG.66877"; transcript_id "MSTRG.66877.328"; exon_number "18";
chr15	StringTie	exon	90895416	90895873	1000	+	.	gene_id "MSTRG.66877"; transcript_id "MSTRG.66877.328"; exon_number "19";
chr15	StringTie	transcript	90884433	90895776	1000	+	.	gene_id "MSTRG.66877"; transcript_id "MSTRG.66877.329";
chr15	StringTie	exon	90884433	90884639	1000	+	.	gene_id "MSTRG.66877"; transcript_id "MSTRG.66877.329"; exon_number "1";
chr15	StringTie	exon	90885042	90885585	1000	+	.	gene_id "MSTRG.66877"; transcript_id "MSTRG.66877.329"; exon_number "2";
chr15	StringTie	exon	90886961	90887057	1000	+	.	gene_id "MSTRG.66877"; transcript_id "MSTRG.66877.329"; exon_number "3";
chr15	StringTie	exon	90887187	90887370	1000	+	.	gene_id "MSTRG.66877"; transcript_id "MSTRG.66877.329"; exon_number "4";
chr15	StringTie	exon	90889306	90889443	1000	+	.	gene_id "MSTRG.66877"; transcript_id "MSTRG.66877.329"; exon_number "5";
chr15	StringTie	exon	90889517	90889636	1000	+	.	gene_id "MSTRG.66877"; transcript_id "MSTRG.66877.329"; exon_number "6";
chr15	StringTie	exon	90889840	90889962	1000	+	.	gene_id "MSTRG.66877"; transcript_id "MSTRG.66877.329"; exon_number "7";
chr15	StringTie	exon	90890092	90890278	1000	+	.	gene_id "MSTRG.66877"; transcript_id "MSTRG.66877.329"; exon_number "8";
chr15	StringTie	exon	90890366	90890484	1000	+	.	gene_id "MSTRG.66877"; transcript_id "MSTRG.66877.329"; exon_number "9";
chr15	StringTie	exon	90890982	90891191	1000	+	.	gene_id "MSTRG.66877"; transcript_id "MSTRG.66877.329"; exon_number "10";
chr15	StringTie	exon	90891554	90891676	1000	+	.	gene_id "MSTRG.66877"; transcript_id "MSTRG.66877.329"; exon_number "11";
chr15	StringTie	exon	90892058	90892111	1000	+	.	gene_id "MSTRG.66877"; transcript_id "MSTRG.66877.329"; exon_number "12";
chr15	StringTie	exon	90892707	90892825	1000	+	.	gene_id "MSTRG.66877"; transcript_id "MSTRG.66877.329"; exon_number "13";
chr15	StringTie	exon	90893291	90893414	1000	+	.	gene_id "MSTRG.66877"; transcript_id "MSTRG.66877.329"; exon_number "14";
chr15	StringTie	exon	90893654	90893811	1000	+	.	gene_id "MSTRG.66877"; transcript_id "MSTRG.66877.329"; exon_number "15";
chr15	StringTie	exon	90893936	90894058	1000	+	.	gene_id "MSTRG.66877"; transcript_id "MSTRG.66877.329"; exon_number "16";
chr15	StringTie	exon	90895416	90895776	1000	+	.	gene_id "MSTRG.66877"; transcript_id "MSTRG.66877.329"; exon_number "17";
chr15	StringTie	transcript	90868505	90883460	1000	+	.	gene_id "MSTRG.66877"; transcript_id "MSTRG.66877.33";
chr15	StringTie	exon	90868505	90868711	1000	+	.	gene_id "MSTRG.66877"; transcript_id "MSTRG.66877.33"; exon_number "1";
chr15	StringTie	exon	90875582	90875917	1000	+	.	gene_id "MSTRG.66877"; transcript_id "MSTRG.66877.33"; exon_number "2";
chr15	StringTie	exon	90876255	90876353	1000	+	.	gene_id "MSTRG.66877"; transcript_id "MSTRG.66877.33"; exon_number "3";
chr15	StringTie	exon	90876462	90876557	1000	+	.	gene_id "MSTRG.66877"; transcript_id "MSTRG.66877.33"; exon_number "4";
chr15	StringTie	exon	90876896	90877016	1000	+	.	gene_id "MSTRG.66877"; transcript_id "MSTRG.66877.33"; exon_number "5";
chr15	StringTie	exon	90877135	90877211	1000	+	.	gene_id "MSTRG.66877"; transcript_id "MSTRG.66877.33"; exon_number "6";
chr15	StringTie	exon	90877527	90877615	1000	+	.	gene_id "MSTRG.66877"; transcript_id "MSTRG.66877.33"; exon_number "7";
chr15	StringTie	exon	90878217	90878304	1000	+	.	gene_id "MSTRG.66877"; transcript_id "MSTRG.66877.33"; exon_number "8";
chr15	StringTie	exon	90878764	90878976	1000	+	.	gene_id "MSTRG.66877"; transcript_id "MSTRG.66877.33"; exon_number "9";
chr15	StringTie	exon	90879222	90879284	1000	+	.	gene_id "MSTRG.66877"; transcript_id "MSTRG.66877.33"; exon_number "10";
chr15	StringTie	exon	90879444	90879544	1000	+	.	gene_id "MSTRG.66877"; transcript_id "MSTRG.66877.33"; exon_number "11";
chr15	StringTie	exon	90879671	90879774	1000	+	.	gene_id "MSTRG.66877"; transcript_id "MSTRG.66877.33"; exon_number "12";
chr15	StringTie	exon	90879867	90879984	1000	+	.	gene_id "MSTRG.66877"; transcript_id "MSTRG.66877.33"; exon_number "13";
chr15	StringTie	exon	90880094	90880273	1000	+	.	gene_id "MSTRG.66877"; transcript_id "MSTRG.66877.33"; exon_number "14";
chr15	StringTie	exon	90880691	90880815	1000	+	.	gene_id "MSTRG.66877"; transcript_id "MSTRG.66877.33"; exon_number "15";
chr15	StringTie	exon	90880930	90881036	1000	+	.	gene_id "MSTRG.66877"; transcript_id "MSTRG.66877.33"; exon_number "16";
chr15	StringTie	exon	90881286	90883460	1000	+	.	gene_id "MSTRG.66877"; transcript_id "MSTRG.66877.33"; exon_number "17";
chr15	StringTie	transcript	90884434	90895776	1000	+	.	gene_id "MSTRG.66877"; transcript_id "MSTRG.66877.330";
chr15	StringTie	exon	90884434	90884544	1000	+	.	gene_id "MSTRG.66877"; transcript_id "MSTRG.66877.330"; exon_number "1";
chr15	StringTie	exon	90885042	90885258	1000	+	.	gene_id "MSTRG.66877"; transcript_id "MSTRG.66877.330"; exon_number "2";
chr15	StringTie	exon	90885412	90885585	1000	+	.	gene_id "MSTRG.66877"; transcript_id "MSTRG.66877.330"; exon_number "3";
chr15	StringTie	exon	90886961	90887057	1000	+	.	gene_id "MSTRG.66877"; transcript_id "MSTRG.66877.330"; exon_number "4";
chr15	StringTie	exon	90887187	90887370	1000	+	.	gene_id "MSTRG.66877"; transcript_id "MSTRG.66877.330"; exon_number "5";
chr15	StringTie	exon	90889306	90889443	1000	+	.	gene_id "MSTRG.66877"; transcript_id "MSTRG.66877.330"; exon_number "6";
chr15	StringTie	exon	90889517	90889636	1000	+	.	gene_id "MSTRG.66877"; transcript_id "MSTRG.66877.330"; exon_number "7";
chr15	StringTie	exon	90889840	90889962	1000	+	.	gene_id "MSTRG.66877"; transcript_id "MSTRG.66877.330"; exon_number "8";
chr15	StringTie	exon	90890092	90890278	1000	+	.	gene_id "MSTRG.66877"; transcript_id "MSTRG.66877.330"; exon_number "9";
chr15	StringTie	exon	90890401	90890484	1000	+	.	gene_id "MSTRG.66877"; transcript_id "MSTRG.66877.330"; exon_number "10";
chr15	StringTie	exon	90890982	90891191	1000	+	.	gene_id "MSTRG.66877"; transcript_id "MSTRG.66877.330"; exon_number "11";
chr15	StringTie	exon	90891554	90891676	1000	+	.	gene_id "MSTRG.66877"; transcript_id "MSTRG.66877.330"; exon_number "12";
chr15	StringTie	exon	90892064	90892111	1000	+	.	gene_id "MSTRG.66877"; transcript_id "MSTRG.66877.330"; exon_number "13";
chr15	StringTie	exon	90892707	90892825	1000	+	.	gene_id "MSTRG.66877"; transcript_id "MSTRG.66877.330"; exon_number "14";
chr15	StringTie	exon	90893100	90893194	1000	+	.	gene_id "MSTRG.66877"; transcript_id "MSTRG.66877.330"; exon_number "15";
chr15	StringTie	exon	90893291	90893414	1000	+	.	gene_id "MSTRG.66877"; transcript_id "MSTRG.66877.330"; exon_number "16";
chr15	StringTie	exon	90893654	90893811	1000	+	.	gene_id "MSTRG.66877"; transcript_id "MSTRG.66877.330"; exon_number "17";
chr15	StringTie	exon	90893936	90894058	1000	+	.	gene_id "MSTRG.66877"; transcript_id "MSTRG.66877.330"; exon_number "18";
chr15	StringTie	exon	90895416	90895776	1000	+	.	gene_id "MSTRG.66877"; transcript_id "MSTRG.66877.330"; exon_number "19";
chr15	StringTie	transcript	90884435	90892825	1000	+	.	gene_id "MSTRG.66877"; transcript_id "MSTRG.66877.331";
chr15	StringTie	exon	90884435	90884544	1000	+	.	gene_id "MSTRG.66877"; transcript_id "MSTRG.66877.331"; exon_number "1";
chr15	StringTie	exon	90885042	90885258	1000	+	.	gene_id "MSTRG.66877"; transcript_id "MSTRG.66877.331"; exon_number "2";
chr15	StringTie	exon	90885412	90885585	1000	+	.	gene_id "MSTRG.66877"; transcript_id "MSTRG.66877.331"; exon_number "3";
chr15	StringTie	exon	90886961	90887057	1000	+	.	gene_id "MSTRG.66877"; transcript_id "MSTRG.66877.331"; exon_number "4";
chr15	StringTie	exon	90887187	90887370	1000	+	.	gene_id "MSTRG.66877"; transcript_id "MSTRG.66877.331"; exon_number "5";
chr15	StringTie	exon	90889306	90889443	1000	+	.	gene_id "MSTRG.66877"; transcript_id "MSTRG.66877.331"; exon_number "6";
chr15	StringTie	exon	90889517	90889636	1000	+	.	gene_id "MSTRG.66877"; transcript_id "MSTRG.66877.331"; exon_number "7";
chr15	StringTie	exon	90889840	90889962	1000	+	.	gene_id "MSTRG.66877"; transcript_id "MSTRG.66877.331"; exon_number "8";
chr15	StringTie	exon	90890092	90890278	1000	+	.	gene_id "MSTRG.66877"; transcript_id "MSTRG.66877.331"; exon_number "9";
chr15	StringTie	exon	90890366	90890484	1000	+	.	gene_id "MSTRG.66877"; transcript_id "MSTRG.66877.331"; exon_number "10";
chr15	StringTie	exon	90891554	90891676	1000	+	.	gene_id "MSTRG.66877"; transcript_id "MSTRG.66877.331"; exon_number "11";
chr15	StringTie	exon	90892058	90892111	1000	+	.	gene_id "MSTRG.66877"; transcript_id "MSTRG.66877.331"; exon_number "12";
chr15	StringTie	exon	90892707	90892825	1000	+	.	gene_id "MSTRG.66877"; transcript_id "MSTRG.66877.331"; exon_number "13";
chr15	StringTie	transcript	90884435	90895776	1000	+	.	gene_id "MSTRG.66877"; transcript_id "MSTRG.66877.332";
chr15	StringTie	exon	90884435	90884639	1000	+	.	gene_id "MSTRG.66877"; transcript_id "MSTRG.66877.332"; exon_number "1";
chr15	StringTie	exon	90885037	90885258	1000	+	.	gene_id "MSTRG.66877"; transcript_id "MSTRG.66877.332"; exon_number "2";
chr15	StringTie	exon	90885412	90885585	1000	+	.	gene_id "MSTRG.66877"; transcript_id "MSTRG.66877.332"; exon_number "3";
chr15	StringTie	exon	90886961	90887057	1000	+	.	gene_id "MSTRG.66877"; transcript_id "MSTRG.66877.332"; exon_number "4";
chr15	StringTie	exon	90887187	90887370	1000	+	.	gene_id "MSTRG.66877"; transcript_id "MSTRG.66877.332"; exon_number "5";
chr15	StringTie	exon	90889310	90889443	1000	+	.	gene_id "MSTRG.66877"; transcript_id "MSTRG.66877.332"; exon_number "6";
chr15	StringTie	exon	90889517	90889636	1000	+	.	gene_id "MSTRG.66877"; transcript_id "MSTRG.66877.332"; exon_number "7";
chr15	StringTie	exon	90889840	90889962	1000	+	.	gene_id "MSTRG.66877"; transcript_id "MSTRG.66877.332"; exon_number "8";
chr15	StringTie	exon	90890092	90890278	1000	+	.	gene_id "MSTRG.66877"; transcript_id "MSTRG.66877.332"; exon_number "9";
chr15	StringTie	exon	90890366	90890484	1000	+	.	gene_id "MSTRG.66877"; transcript_id "MSTRG.66877.332"; exon_number "10";
chr15	StringTie	exon	90891554	90891676	1000	+	.	gene_id "MSTRG.66877"; transcript_id "MSTRG.66877.332"; exon_number "11";
chr15	StringTie	exon	90892058	90893194	1000	+	.	gene_id "MSTRG.66877"; transcript_id "MSTRG.66877.332"; exon_number "12";
chr15	StringTie	exon	90893291	90893414	1000	+	.	gene_id "MSTRG.66877"; transcript_id "MSTRG.66877.332"; exon_number "13";
chr15	StringTie	exon	90893654	90894058	1000	+	.	gene_id "MSTRG.66877"; transcript_id "MSTRG.66877.332"; exon_number "14";
chr15	StringTie	exon	90895416	90895776	1000	+	.	gene_id "MSTRG.66877"; transcript_id "MSTRG.66877.332"; exon_number "15";
chr15	StringTie	transcript	90884438	90895778	1000	+	.	gene_id "MSTRG.66877"; transcript_id "MSTRG.66877.333";
chr15	StringTie	exon	90884438	90884639	1000	+	.	gene_id "MSTRG.66877"; transcript_id "MSTRG.66877.333"; exon_number "1";
chr15	StringTie	exon	90885037	90885258	1000	+	.	gene_id "MSTRG.66877"; transcript_id "MSTRG.66877.333"; exon_number "2";
chr15	StringTie	exon	90885412	90885585	1000	+	.	gene_id "MSTRG.66877"; transcript_id "MSTRG.66877.333"; exon_number "3";
chr15	StringTie	exon	90886961	90887057	1000	+	.	gene_id "MSTRG.66877"; transcript_id "MSTRG.66877.333"; exon_number "4";
chr15	StringTie	exon	90887187	90887370	1000	+	.	gene_id "MSTRG.66877"; transcript_id "MSTRG.66877.333"; exon_number "5";
chr15	StringTie	exon	90889306	90889443	1000	+	.	gene_id "MSTRG.66877"; transcript_id "MSTRG.66877.333"; exon_number "6";
chr15	StringTie	exon	90889517	90889636	1000	+	.	gene_id "MSTRG.66877"; transcript_id "MSTRG.66877.333"; exon_number "7";
chr15	StringTie	exon	90889840	90889962	1000	+	.	gene_id "MSTRG.66877"; transcript_id "MSTRG.66877.333"; exon_number "8";
chr15	StringTie	exon	90890092	90890278	1000	+	.	gene_id "MSTRG.66877"; transcript_id "MSTRG.66877.333"; exon_number "9";
chr15	StringTie	exon	90890401	90890484	1000	+	.	gene_id "MSTRG.66877"; transcript_id "MSTRG.66877.333"; exon_number "10";
chr15	StringTie	exon	90892058	90892111	1000	+	.	gene_id "MSTRG.66877"; transcript_id "MSTRG.66877.333"; exon_number "11";
chr15	StringTie	exon	90892707	90892825	1000	+	.	gene_id "MSTRG.66877"; transcript_id "MSTRG.66877.333"; exon_number "12";
chr15	StringTie	exon	90893100	90893194	1000	+	.	gene_id "MSTRG.66877"; transcript_id "MSTRG.66877.333"; exon_number "13";
chr15	StringTie	exon	90893291	90893414	1000	+	.	gene_id "MSTRG.66877"; transcript_id "MSTRG.66877.333"; exon_number "14";
chr15	StringTie	exon	90893654	90893811	1000	+	.	gene_id "MSTRG.66877"; transcript_id "MSTRG.66877.333"; exon_number "15";
chr15	StringTie	exon	90893936	90894058	1000	+	.	gene_id "MSTRG.66877"; transcript_id "MSTRG.66877.333"; exon_number "16";
chr15	StringTie	exon	90895416	90895778	1000	+	.	gene_id "MSTRG.66877"; transcript_id "MSTRG.66877.333"; exon_number "17";
chr15	StringTie	transcript	90884439	90895805	1000	+	.	gene_id "MSTRG.66877"; transcript_id "MSTRG.66877.334";
chr15	StringTie	exon	90884439	90884639	1000	+	.	gene_id "MSTRG.66877"; transcript_id "MSTRG.66877.334"; exon_number "1";
chr15	StringTie	exon	90885037	90885258	1000	+	.	gene_id "MSTRG.66877"; transcript_id "MSTRG.66877.334"; exon_number "2";
chr15	StringTie	exon	90885466	90885585	1000	+	.	gene_id "MSTRG.66877"; transcript_id "MSTRG.66877.334"; exon_number "3";
chr15	StringTie	exon	90886961	90887057	1000	+	.	gene_id "MSTRG.66877"; transcript_id "MSTRG.66877.334"; exon_number "4";
chr15	StringTie	exon	90887187	90887370	1000	+	.	gene_id "MSTRG.66877"; transcript_id "MSTRG.66877.334"; exon_number "5";
chr15	StringTie	exon	90889306	90889443	1000	+	.	gene_id "MSTRG.66877"; transcript_id "MSTRG.66877.334"; exon_number "6";
chr15	StringTie	exon	90889517	90889636	1000	+	.	gene_id "MSTRG.66877"; transcript_id "MSTRG.66877.334"; exon_number "7";
chr15	StringTie	exon	90889840	90889962	1000	+	.	gene_id "MSTRG.66877"; transcript_id "MSTRG.66877.334"; exon_number "8";
chr15	StringTie	exon	90890092	90890278	1000	+	.	gene_id "MSTRG.66877"; transcript_id "MSTRG.66877.334"; exon_number "9";
chr15	StringTie	exon	90890401	90890484	1000	+	.	gene_id "MSTRG.66877"; transcript_id "MSTRG.66877.334"; exon_number "10";
chr15	StringTie	exon	90890982	90891191	1000	+	.	gene_id "MSTRG.66877"; transcript_id "MSTRG.66877.334"; exon_number "11";
chr15	StringTie	exon	90891554	90891676	1000	+	.	gene_id "MSTRG.66877"; transcript_id "MSTRG.66877.334"; exon_number "12";
chr15	StringTie	exon	90892058	90892111	1000	+	.	gene_id "MSTRG.66877"; transcript_id "MSTRG.66877.334"; exon_number "13";
chr15	StringTie	exon	90892707	90892825	1000	+	.	gene_id "MSTRG.66877"; transcript_id "MSTRG.66877.334"; exon_number "14";
chr15	StringTie	exon	90893100	90893194	1000	+	.	gene_id "MSTRG.66877"; transcript_id "MSTRG.66877.334"; exon_number "15";
chr15	StringTie	exon	90893291	90893414	1000	+	.	gene_id "MSTRG.66877"; transcript_id "MSTRG.66877.334"; exon_number "16";
chr15	StringTie	exon	90893936	90894058	1000	+	.	gene_id "MSTRG.66877"; transcript_id "MSTRG.66877.334"; exon_number "17";
chr15	StringTie	exon	90895416	90895805	1000	+	.	gene_id "MSTRG.66877"; transcript_id "MSTRG.66877.334"; exon_number "18";
chr15	StringTie	transcript	90884439	90895776	1000	+	.	gene_id "MSTRG.66877"; transcript_id "MSTRG.66877.335";
chr15	StringTie	exon	90884439	90884544	1000	+	.	gene_id "MSTRG.66877"; transcript_id "MSTRG.66877.335"; exon_number "1";
chr15	StringTie	exon	90885042	90885258	1000	+	.	gene_id "MSTRG.66877"; transcript_id "MSTRG.66877.335"; exon_number "2";
chr15	StringTie	exon	90885412	90885585	1000	+	.	gene_id "MSTRG.66877"; transcript_id "MSTRG.66877.335"; exon_number "3";
chr15	StringTie	exon	90886961	90887057	1000	+	.	gene_id "MSTRG.66877"; transcript_id "MSTRG.66877.335"; exon_number "4";
chr15	StringTie	exon	90887187	90887370	1000	+	.	gene_id "MSTRG.66877"; transcript_id "MSTRG.66877.335"; exon_number "5";
chr15	StringTie	exon	90889306	90889443	1000	+	.	gene_id "MSTRG.66877"; transcript_id "MSTRG.66877.335"; exon_number "6";
chr15	StringTie	exon	90889517	90889636	1000	+	.	gene_id "MSTRG.66877"; transcript_id "MSTRG.66877.335"; exon_number "7";
chr15	StringTie	exon	90889840	90889962	1000	+	.	gene_id "MSTRG.66877"; transcript_id "MSTRG.66877.335"; exon_number "8";
chr15	StringTie	exon	90890092	90890278	1000	+	.	gene_id "MSTRG.66877"; transcript_id "MSTRG.66877.335"; exon_number "9";
chr15	StringTie	exon	90890407	90890484	1000	+	.	gene_id "MSTRG.66877"; transcript_id "MSTRG.66877.335"; exon_number "10";
chr15	StringTie	exon	90891554	90891676	1000	+	.	gene_id "MSTRG.66877"; transcript_id "MSTRG.66877.335"; exon_number "11";
chr15	StringTie	exon	90892058	90892111	1000	+	.	gene_id "MSTRG.66877"; transcript_id "MSTRG.66877.335"; exon_number "12";
chr15	StringTie	exon	90892707	90892825	1000	+	.	gene_id "MSTRG.66877"; transcript_id "MSTRG.66877.335"; exon_number "13";
chr15	StringTie	exon	90893100	90893194	1000	+	.	gene_id "MSTRG.66877"; transcript_id "MSTRG.66877.335"; exon_number "14";
chr15	StringTie	exon	90893291	90893414	1000	+	.	gene_id "MSTRG.66877"; transcript_id "MSTRG.66877.335"; exon_number "15";
chr15	StringTie	exon	90893654	90893811	1000	+	.	gene_id "MSTRG.66877"; transcript_id "MSTRG.66877.335"; exon_number "16";
chr15	StringTie	exon	90893936	90894058	1000	+	.	gene_id "MSTRG.66877"; transcript_id "MSTRG.66877.335"; exon_number "17";
chr15	StringTie	exon	90895416	90895776	1000	+	.	gene_id "MSTRG.66877"; transcript_id "MSTRG.66877.335"; exon_number "18";
chr15	StringTie	transcript	90884451	90896078	1000	+	.	gene_id "MSTRG.66877"; transcript_id "MSTRG.66877.338";
chr15	StringTie	exon	90884451	90884544	1000	+	.	gene_id "MSTRG.66877"; transcript_id "MSTRG.66877.338"; exon_number "1";
chr15	StringTie	exon	90885037	90885258	1000	+	.	gene_id "MSTRG.66877"; transcript_id "MSTRG.66877.338"; exon_number "2";
chr15	StringTie	exon	90885466	90885585	1000	+	.	gene_id "MSTRG.66877"; transcript_id "MSTRG.66877.338"; exon_number "3";
chr15	StringTie	exon	90886961	90887057	1000	+	.	gene_id "MSTRG.66877"; transcript_id "MSTRG.66877.338"; exon_number "4";
chr15	StringTie	exon	90887187	90887370	1000	+	.	gene_id "MSTRG.66877"; transcript_id "MSTRG.66877.338"; exon_number "5";
chr15	StringTie	exon	90889306	90889962	1000	+	.	gene_id "MSTRG.66877"; transcript_id "MSTRG.66877.338"; exon_number "6";
chr15	StringTie	exon	90890092	90890278	1000	+	.	gene_id "MSTRG.66877"; transcript_id "MSTRG.66877.338"; exon_number "7";
chr15	StringTie	exon	90890366	90890484	1000	+	.	gene_id "MSTRG.66877"; transcript_id "MSTRG.66877.338"; exon_number "8";
chr15	StringTie	exon	90890982	90891191	1000	+	.	gene_id "MSTRG.66877"; transcript_id "MSTRG.66877.338"; exon_number "9";
chr15	StringTie	exon	90891554	90891676	1000	+	.	gene_id "MSTRG.66877"; transcript_id "MSTRG.66877.338"; exon_number "10";
chr15	StringTie	exon	90892058	90892111	1000	+	.	gene_id "MSTRG.66877"; transcript_id "MSTRG.66877.338"; exon_number "11";
chr15	StringTie	exon	90892707	90892825	1000	+	.	gene_id "MSTRG.66877"; transcript_id "MSTRG.66877.338"; exon_number "12";
chr15	StringTie	exon	90893100	90893194	1000	+	.	gene_id "MSTRG.66877"; transcript_id "MSTRG.66877.338"; exon_number "13";
chr15	StringTie	exon	90893291	90893414	1000	+	.	gene_id "MSTRG.66877"; transcript_id "MSTRG.66877.338"; exon_number "14";
chr15	StringTie	exon	90893654	90893811	1000	+	.	gene_id "MSTRG.66877"; transcript_id "MSTRG.66877.338"; exon_number "15";
chr15	StringTie	exon	90893936	90894058	1000	+	.	gene_id "MSTRG.66877"; transcript_id "MSTRG.66877.338"; exon_number "16";
chr15	StringTie	exon	90895416	90896078	1000	+	.	gene_id "MSTRG.66877"; transcript_id "MSTRG.66877.338"; exon_number "17";
chr15	StringTie	transcript	90884455	90895776	1000	+	.	gene_id "MSTRG.66877"; transcript_id "MSTRG.66877.339";
chr15	StringTie	exon	90884455	90884544	1000	+	.	gene_id "MSTRG.66877"; transcript_id "MSTRG.66877.339"; exon_number "1";
chr15	StringTie	exon	90885037	90885258	1000	+	.	gene_id "MSTRG.66877"; transcript_id "MSTRG.66877.339"; exon_number "2";
chr15	StringTie	exon	90885412	90885585	1000	+	.	gene_id "MSTRG.66877"; transcript_id "MSTRG.66877.339"; exon_number "3";
chr15	StringTie	exon	90886961	90887057	1000	+	.	gene_id "MSTRG.66877"; transcript_id "MSTRG.66877.339"; exon_number "4";
chr15	StringTie	exon	90887187	90887370	1000	+	.	gene_id "MSTRG.66877"; transcript_id "MSTRG.66877.339"; exon_number "5";
chr15	StringTie	exon	90889306	90889443	1000	+	.	gene_id "MSTRG.66877"; transcript_id "MSTRG.66877.339"; exon_number "6";
chr15	StringTie	exon	90889517	90889636	1000	+	.	gene_id "MSTRG.66877"; transcript_id "MSTRG.66877.339"; exon_number "7";
chr15	StringTie	exon	90889840	90889962	1000	+	.	gene_id "MSTRG.66877"; transcript_id "MSTRG.66877.339"; exon_number "8";
chr15	StringTie	exon	90890092	90890278	1000	+	.	gene_id "MSTRG.66877"; transcript_id "MSTRG.66877.339"; exon_number "9";
chr15	StringTie	exon	90890407	90890484	1000	+	.	gene_id "MSTRG.66877"; transcript_id "MSTRG.66877.339"; exon_number "10";
chr15	StringTie	exon	90890982	90891191	1000	+	.	gene_id "MSTRG.66877"; transcript_id "MSTRG.66877.339"; exon_number "11";
chr15	StringTie	exon	90891554	90891676	1000	+	.	gene_id "MSTRG.66877"; transcript_id "MSTRG.66877.339"; exon_number "12";
chr15	StringTie	exon	90892058	90892111	1000	+	.	gene_id "MSTRG.66877"; transcript_id "MSTRG.66877.339"; exon_number "13";
chr15	StringTie	exon	90892707	90893194	1000	+	.	gene_id "MSTRG.66877"; transcript_id "MSTRG.66877.339"; exon_number "14";
chr15	StringTie	exon	90893272	90893414	1000	+	.	gene_id "MSTRG.66877"; transcript_id "MSTRG.66877.339"; exon_number "15";
chr15	StringTie	exon	90893654	90893811	1000	+	.	gene_id "MSTRG.66877"; transcript_id "MSTRG.66877.339"; exon_number "16";
chr15	StringTie	exon	90893936	90894058	1000	+	.	gene_id "MSTRG.66877"; transcript_id "MSTRG.66877.339"; exon_number "17";
chr15	StringTie	exon	90895416	90895776	1000	+	.	gene_id "MSTRG.66877"; transcript_id "MSTRG.66877.339"; exon_number "18";
chr15	StringTie	transcript	90868506	90883511	1000	+	.	gene_id "MSTRG.66877"; transcript_id "MSTRG.66877.34";
chr15	StringTie	exon	90868506	90868688	1000	+	.	gene_id "MSTRG.66877"; transcript_id "MSTRG.66877.34"; exon_number "1";
chr15	StringTie	exon	90875656	90875917	1000	+	.	gene_id "MSTRG.66877"; transcript_id "MSTRG.66877.34"; exon_number "2";
chr15	StringTie	exon	90876255	90876353	1000	+	.	gene_id "MSTRG.66877"; transcript_id "MSTRG.66877.34"; exon_number "3";
chr15	StringTie	exon	90876462	90876557	1000	+	.	gene_id "MSTRG.66877"; transcript_id "MSTRG.66877.34"; exon_number "4";
chr15	StringTie	exon	90876896	90877024	1000	+	.	gene_id "MSTRG.66877"; transcript_id "MSTRG.66877.34"; exon_number "5";
chr15	StringTie	exon	90877135	90877211	1000	+	.	gene_id "MSTRG.66877"; transcript_id "MSTRG.66877.34"; exon_number "6";
chr15	StringTie	exon	90877527	90877615	1000	+	.	gene_id "MSTRG.66877"; transcript_id "MSTRG.66877.34"; exon_number "7";
chr15	StringTie	exon	90878132	90878304	1000	+	.	gene_id "MSTRG.66877"; transcript_id "MSTRG.66877.34"; exon_number "8";
chr15	StringTie	exon	90878764	90878976	1000	+	.	gene_id "MSTRG.66877"; transcript_id "MSTRG.66877.34"; exon_number "9";
chr15	StringTie	exon	90879444	90879544	1000	+	.	gene_id "MSTRG.66877"; transcript_id "MSTRG.66877.34"; exon_number "10";
chr15	StringTie	exon	90879671	90879774	1000	+	.	gene_id "MSTRG.66877"; transcript_id "MSTRG.66877.34"; exon_number "11";
chr15	StringTie	exon	90879867	90879984	1000	+	.	gene_id "MSTRG.66877"; transcript_id "MSTRG.66877.34"; exon_number "12";
chr15	StringTie	exon	90880094	90880273	1000	+	.	gene_id "MSTRG.66877"; transcript_id "MSTRG.66877.34"; exon_number "13";
chr15	StringTie	exon	90880691	90880815	1000	+	.	gene_id "MSTRG.66877"; transcript_id "MSTRG.66877.34"; exon_number "14";
chr15	StringTie	exon	90880930	90881036	1000	+	.	gene_id "MSTRG.66877"; transcript_id "MSTRG.66877.34"; exon_number "15";
chr15	StringTie	exon	90881286	90883511	1000	+	.	gene_id "MSTRG.66877"; transcript_id "MSTRG.66877.34"; exon_number "16";
chr15	StringTie	transcript	90884459	90895776	1000	+	.	gene_id "MSTRG.66877"; transcript_id "MSTRG.66877.340";
chr15	StringTie	exon	90884459	90884544	1000	+	.	gene_id "MSTRG.66877"; transcript_id "MSTRG.66877.340"; exon_number "1";
chr15	StringTie	exon	90885037	90885258	1000	+	.	gene_id "MSTRG.66877"; transcript_id "MSTRG.66877.340"; exon_number "2";
chr15	StringTie	exon	90885466	90885585	1000	+	.	gene_id "MSTRG.66877"; transcript_id "MSTRG.66877.340"; exon_number "3";
chr15	StringTie	exon	90886961	90887057	1000	+	.	gene_id "MSTRG.66877"; transcript_id "MSTRG.66877.340"; exon_number "4";
chr15	StringTie	exon	90887187	90887370	1000	+	.	gene_id "MSTRG.66877"; transcript_id "MSTRG.66877.340"; exon_number "5";
chr15	StringTie	exon	90889306	90889443	1000	+	.	gene_id "MSTRG.66877"; transcript_id "MSTRG.66877.340"; exon_number "6";
chr15	StringTie	exon	90889517	90889636	1000	+	.	gene_id "MSTRG.66877"; transcript_id "MSTRG.66877.340"; exon_number "7";
chr15	StringTie	exon	90889840	90889962	1000	+	.	gene_id "MSTRG.66877"; transcript_id "MSTRG.66877.340"; exon_number "8";
chr15	StringTie	exon	90890092	90890278	1000	+	.	gene_id "MSTRG.66877"; transcript_id "MSTRG.66877.340"; exon_number "9";
chr15	StringTie	exon	90890401	90890484	1000	+	.	gene_id "MSTRG.66877"; transcript_id "MSTRG.66877.340"; exon_number "10";
chr15	StringTie	exon	90890982	90891191	1000	+	.	gene_id "MSTRG.66877"; transcript_id "MSTRG.66877.340"; exon_number "11";
chr15	StringTie	exon	90891554	90891676	1000	+	.	gene_id "MSTRG.66877"; transcript_id "MSTRG.66877.340"; exon_number "12";
chr15	StringTie	exon	90892058	90892111	1000	+	.	gene_id "MSTRG.66877"; transcript_id "MSTRG.66877.340"; exon_number "13";
chr15	StringTie	exon	90892707	90892825	1000	+	.	gene_id "MSTRG.66877"; transcript_id "MSTRG.66877.340"; exon_number "14";
chr15	StringTie	exon	90893100	90893194	1000	+	.	gene_id "MSTRG.66877"; transcript_id "MSTRG.66877.340"; exon_number "15";
chr15	StringTie	exon	90893291	90893414	1000	+	.	gene_id "MSTRG.66877"; transcript_id "MSTRG.66877.340"; exon_number "16";
chr15	StringTie	exon	90893654	90893811	1000	+	.	gene_id "MSTRG.66877"; transcript_id "MSTRG.66877.340"; exon_number "17";
chr15	StringTie	exon	90893936	90894058	1000	+	.	gene_id "MSTRG.66877"; transcript_id "MSTRG.66877.340"; exon_number "18";
chr15	StringTie	exon	90895416	90895776	1000	+	.	gene_id "MSTRG.66877"; transcript_id "MSTRG.66877.340"; exon_number "19";
chr15	StringTie	transcript	90884460	90895854	1000	+	.	gene_id "MSTRG.66877"; transcript_id "MSTRG.66877.341";
chr15	StringTie	exon	90884460	90884645	1000	+	.	gene_id "MSTRG.66877"; transcript_id "MSTRG.66877.341"; exon_number "1";
chr15	StringTie	exon	90885037	90885258	1000	+	.	gene_id "MSTRG.66877"; transcript_id "MSTRG.66877.341"; exon_number "2";
chr15	StringTie	exon	90885412	90885585	1000	+	.	gene_id "MSTRG.66877"; transcript_id "MSTRG.66877.341"; exon_number "3";
chr15	StringTie	exon	90886961	90887057	1000	+	.	gene_id "MSTRG.66877"; transcript_id "MSTRG.66877.341"; exon_number "4";
chr15	StringTie	exon	90887187	90887370	1000	+	.	gene_id "MSTRG.66877"; transcript_id "MSTRG.66877.341"; exon_number "5";
chr15	StringTie	exon	90889306	90889443	1000	+	.	gene_id "MSTRG.66877"; transcript_id "MSTRG.66877.341"; exon_number "6";
chr15	StringTie	exon	90889517	90889636	1000	+	.	gene_id "MSTRG.66877"; transcript_id "MSTRG.66877.341"; exon_number "7";
chr15	StringTie	exon	90889840	90889962	1000	+	.	gene_id "MSTRG.66877"; transcript_id "MSTRG.66877.341"; exon_number "8";
chr15	StringTie	exon	90890092	90890278	1000	+	.	gene_id "MSTRG.66877"; transcript_id "MSTRG.66877.341"; exon_number "9";
chr15	StringTie	exon	90890401	90890484	1000	+	.	gene_id "MSTRG.66877"; transcript_id "MSTRG.66877.341"; exon_number "10";
chr15	StringTie	exon	90890982	90891191	1000	+	.	gene_id "MSTRG.66877"; transcript_id "MSTRG.66877.341"; exon_number "11";
chr15	StringTie	exon	90891554	90891676	1000	+	.	gene_id "MSTRG.66877"; transcript_id "MSTRG.66877.341"; exon_number "12";
chr15	StringTie	exon	90892058	90892111	1000	+	.	gene_id "MSTRG.66877"; transcript_id "MSTRG.66877.341"; exon_number "13";
chr15	StringTie	exon	90892707	90892825	1000	+	.	gene_id "MSTRG.66877"; transcript_id "MSTRG.66877.341"; exon_number "14";
chr15	StringTie	exon	90893100	90893194	1000	+	.	gene_id "MSTRG.66877"; transcript_id "MSTRG.66877.341"; exon_number "15";
chr15	StringTie	exon	90893291	90893414	1000	+	.	gene_id "MSTRG.66877"; transcript_id "MSTRG.66877.341"; exon_number "16";
chr15	StringTie	exon	90893654	90893811	1000	+	.	gene_id "MSTRG.66877"; transcript_id "MSTRG.66877.341"; exon_number "17";
chr15	StringTie	exon	90893936	90894058	1000	+	.	gene_id "MSTRG.66877"; transcript_id "MSTRG.66877.341"; exon_number "18";
chr15	StringTie	exon	90895416	90895854	1000	+	.	gene_id "MSTRG.66877"; transcript_id "MSTRG.66877.341"; exon_number "19";
chr15	StringTie	transcript	90884461	90896244	1000	+	.	gene_id "MSTRG.66877"; transcript_id "MSTRG.66877.342";
chr15	StringTie	exon	90884461	90884538	1000	+	.	gene_id "MSTRG.66877"; transcript_id "MSTRG.66877.342"; exon_number "1";
chr15	StringTie	exon	90885037	90885585	1000	+	.	gene_id "MSTRG.66877"; transcript_id "MSTRG.66877.342"; exon_number "2";
chr15	StringTie	exon	90886961	90887057	1000	+	.	gene_id "MSTRG.66877"; transcript_id "MSTRG.66877.342"; exon_number "3";
chr15	StringTie	exon	90887187	90887370	1000	+	.	gene_id "MSTRG.66877"; transcript_id "MSTRG.66877.342"; exon_number "4";
chr15	StringTie	exon	90889306	90889443	1000	+	.	gene_id "MSTRG.66877"; transcript_id "MSTRG.66877.342"; exon_number "5";
chr15	StringTie	exon	90889517	90889636	1000	+	.	gene_id "MSTRG.66877"; transcript_id "MSTRG.66877.342"; exon_number "6";
chr15	StringTie	exon	90889840	90889962	1000	+	.	gene_id "MSTRG.66877"; transcript_id "MSTRG.66877.342"; exon_number "7";
chr15	StringTie	exon	90890092	90890278	1000	+	.	gene_id "MSTRG.66877"; transcript_id "MSTRG.66877.342"; exon_number "8";
chr15	StringTie	exon	90890401	90890484	1000	+	.	gene_id "MSTRG.66877"; transcript_id "MSTRG.66877.342"; exon_number "9";
chr15	StringTie	exon	90892058	90893414	1000	+	.	gene_id "MSTRG.66877"; transcript_id "MSTRG.66877.342"; exon_number "10";
chr15	StringTie	exon	90893654	90894058	1000	+	.	gene_id "MSTRG.66877"; transcript_id "MSTRG.66877.342"; exon_number "11";
chr15	StringTie	exon	90895416	90896244	1000	+	.	gene_id "MSTRG.66877"; transcript_id "MSTRG.66877.342"; exon_number "12";
chr15	StringTie	transcript	90884462	90895776	1000	+	.	gene_id "MSTRG.66877"; transcript_id "MSTRG.66877.343";
chr15	StringTie	exon	90884462	90884544	1000	+	.	gene_id "MSTRG.66877"; transcript_id "MSTRG.66877.343"; exon_number "1";
chr15	StringTie	exon	90885037	90885258	1000	+	.	gene_id "MSTRG.66877"; transcript_id "MSTRG.66877.343"; exon_number "2";
chr15	StringTie	exon	90885412	90885585	1000	+	.	gene_id "MSTRG.66877"; transcript_id "MSTRG.66877.343"; exon_number "3";
chr15	StringTie	exon	90886961	90887057	1000	+	.	gene_id "MSTRG.66877"; transcript_id "MSTRG.66877.343"; exon_number "4";
chr15	StringTie	exon	90887187	90887370	1000	+	.	gene_id "MSTRG.66877"; transcript_id "MSTRG.66877.343"; exon_number "5";
chr15	StringTie	exon	90889306	90889443	1000	+	.	gene_id "MSTRG.66877"; transcript_id "MSTRG.66877.343"; exon_number "6";
chr15	StringTie	exon	90889517	90889636	1000	+	.	gene_id "MSTRG.66877"; transcript_id "MSTRG.66877.343"; exon_number "7";
chr15	StringTie	exon	90889840	90889962	1000	+	.	gene_id "MSTRG.66877"; transcript_id "MSTRG.66877.343"; exon_number "8";
chr15	StringTie	exon	90890092	90890278	1000	+	.	gene_id "MSTRG.66877"; transcript_id "MSTRG.66877.343"; exon_number "9";
chr15	StringTie	exon	90890401	90890484	1000	+	.	gene_id "MSTRG.66877"; transcript_id "MSTRG.66877.343"; exon_number "10";
chr15	StringTie	exon	90890982	90891191	1000	+	.	gene_id "MSTRG.66877"; transcript_id "MSTRG.66877.343"; exon_number "11";
chr15	StringTie	exon	90891554	90891676	1000	+	.	gene_id "MSTRG.66877"; transcript_id "MSTRG.66877.343"; exon_number "12";
chr15	StringTie	exon	90892058	90892111	1000	+	.	gene_id "MSTRG.66877"; transcript_id "MSTRG.66877.343"; exon_number "13";
chr15	StringTie	exon	90892707	90892825	1000	+	.	gene_id "MSTRG.66877"; transcript_id "MSTRG.66877.343"; exon_number "14";
chr15	StringTie	exon	90893100	90893414	1000	+	.	gene_id "MSTRG.66877"; transcript_id "MSTRG.66877.343"; exon_number "15";
chr15	StringTie	exon	90893936	90894058	1000	+	.	gene_id "MSTRG.66877"; transcript_id "MSTRG.66877.343"; exon_number "16";
chr15	StringTie	exon	90895416	90895776	1000	+	.	gene_id "MSTRG.66877"; transcript_id "MSTRG.66877.343"; exon_number "17";
chr15	StringTie	transcript	90884466	90895820	1000	+	.	gene_id "MSTRG.66877"; transcript_id "MSTRG.66877.344";
chr15	StringTie	exon	90884466	90884544	1000	+	.	gene_id "MSTRG.66877"; transcript_id "MSTRG.66877.344"; exon_number "1";
chr15	StringTie	exon	90885042	90885585	1000	+	.	gene_id "MSTRG.66877"; transcript_id "MSTRG.66877.344"; exon_number "2";
chr15	StringTie	exon	90886961	90887057	1000	+	.	gene_id "MSTRG.66877"; transcript_id "MSTRG.66877.344"; exon_number "3";
chr15	StringTie	exon	90887187	90889443	1000	+	.	gene_id "MSTRG.66877"; transcript_id "MSTRG.66877.344"; exon_number "4";
chr15	StringTie	exon	90889517	90889636	1000	+	.	gene_id "MSTRG.66877"; transcript_id "MSTRG.66877.344"; exon_number "5";
chr15	StringTie	exon	90889840	90889962	1000	+	.	gene_id "MSTRG.66877"; transcript_id "MSTRG.66877.344"; exon_number "6";
chr15	StringTie	exon	90890092	90890278	1000	+	.	gene_id "MSTRG.66877"; transcript_id "MSTRG.66877.344"; exon_number "7";
chr15	StringTie	exon	90890366	90890484	1000	+	.	gene_id "MSTRG.66877"; transcript_id "MSTRG.66877.344"; exon_number "8";
chr15	StringTie	exon	90891000	90891191	1000	+	.	gene_id "MSTRG.66877"; transcript_id "MSTRG.66877.344"; exon_number "9";
chr15	StringTie	exon	90891554	90891676	1000	+	.	gene_id "MSTRG.66877"; transcript_id "MSTRG.66877.344"; exon_number "10";
chr15	StringTie	exon	90892058	90892111	1000	+	.	gene_id "MSTRG.66877"; transcript_id "MSTRG.66877.344"; exon_number "11";
chr15	StringTie	exon	90892707	90892825	1000	+	.	gene_id "MSTRG.66877"; transcript_id "MSTRG.66877.344"; exon_number "12";
chr15	StringTie	exon	90893100	90893194	1000	+	.	gene_id "MSTRG.66877"; transcript_id "MSTRG.66877.344"; exon_number "13";
chr15	StringTie	exon	90893291	90893414	1000	+	.	gene_id "MSTRG.66877"; transcript_id "MSTRG.66877.344"; exon_number "14";
chr15	StringTie	exon	90893654	90893811	1000	+	.	gene_id "MSTRG.66877"; transcript_id "MSTRG.66877.344"; exon_number "15";
chr15	StringTie	exon	90893936	90894058	1000	+	.	gene_id "MSTRG.66877"; transcript_id "MSTRG.66877.344"; exon_number "16";
chr15	StringTie	exon	90895416	90895820	1000	+	.	gene_id "MSTRG.66877"; transcript_id "MSTRG.66877.344"; exon_number "17";
chr15	StringTie	transcript	90884466	90895969	1000	+	.	gene_id "MSTRG.66877"; transcript_id "MSTRG.66877.345";
chr15	StringTie	exon	90884466	90884639	1000	+	.	gene_id "MSTRG.66877"; transcript_id "MSTRG.66877.345"; exon_number "1";
chr15	StringTie	exon	90885037	90885258	1000	+	.	gene_id "MSTRG.66877"; transcript_id "MSTRG.66877.345"; exon_number "2";
chr15	StringTie	exon	90885412	90885585	1000	+	.	gene_id "MSTRG.66877"; transcript_id "MSTRG.66877.345"; exon_number "3";
chr15	StringTie	exon	90886961	90887057	1000	+	.	gene_id "MSTRG.66877"; transcript_id "MSTRG.66877.345"; exon_number "4";
chr15	StringTie	exon	90887187	90887370	1000	+	.	gene_id "MSTRG.66877"; transcript_id "MSTRG.66877.345"; exon_number "5";
chr15	StringTie	exon	90889306	90889437	1000	+	.	gene_id "MSTRG.66877"; transcript_id "MSTRG.66877.345"; exon_number "6";
chr15	StringTie	exon	90889517	90889636	1000	+	.	gene_id "MSTRG.66877"; transcript_id "MSTRG.66877.345"; exon_number "7";
chr15	StringTie	exon	90889840	90889962	1000	+	.	gene_id "MSTRG.66877"; transcript_id "MSTRG.66877.345"; exon_number "8";
chr15	StringTie	exon	90890092	90890278	1000	+	.	gene_id "MSTRG.66877"; transcript_id "MSTRG.66877.345"; exon_number "9";
chr15	StringTie	exon	90890401	90890484	1000	+	.	gene_id "MSTRG.66877"; transcript_id "MSTRG.66877.345"; exon_number "10";
chr15	StringTie	exon	90890982	90891191	1000	+	.	gene_id "MSTRG.66877"; transcript_id "MSTRG.66877.345"; exon_number "11";
chr15	StringTie	exon	90891554	90891676	1000	+	.	gene_id "MSTRG.66877"; transcript_id "MSTRG.66877.345"; exon_number "12";
chr15	StringTie	exon	90892058	90892111	1000	+	.	gene_id "MSTRG.66877"; transcript_id "MSTRG.66877.345"; exon_number "13";
chr15	StringTie	exon	90892707	90892825	1000	+	.	gene_id "MSTRG.66877"; transcript_id "MSTRG.66877.345"; exon_number "14";
chr15	StringTie	exon	90893100	90893194	1000	+	.	gene_id "MSTRG.66877"; transcript_id "MSTRG.66877.345"; exon_number "15";
chr15	StringTie	exon	90893291	90893414	1000	+	.	gene_id "MSTRG.66877"; transcript_id "MSTRG.66877.345"; exon_number "16";
chr15	StringTie	exon	90893654	90893811	1000	+	.	gene_id "MSTRG.66877"; transcript_id "MSTRG.66877.345"; exon_number "17";
chr15	StringTie	exon	90893936	90894058	1000	+	.	gene_id "MSTRG.66877"; transcript_id "MSTRG.66877.345"; exon_number "18";
chr15	StringTie	exon	90895416	90895969	1000	+	.	gene_id "MSTRG.66877"; transcript_id "MSTRG.66877.345"; exon_number "19";
chr15	StringTie	transcript	90884467	90895831	1000	+	.	gene_id "MSTRG.66877"; transcript_id "MSTRG.66877.346";
chr15	StringTie	exon	90884467	90884645	1000	+	.	gene_id "MSTRG.66877"; transcript_id "MSTRG.66877.346"; exon_number "1";
chr15	StringTie	exon	90885037	90885258	1000	+	.	gene_id "MSTRG.66877"; transcript_id "MSTRG.66877.346"; exon_number "2";
chr15	StringTie	exon	90885412	90885585	1000	+	.	gene_id "MSTRG.66877"; transcript_id "MSTRG.66877.346"; exon_number "3";
chr15	StringTie	exon	90886961	90887057	1000	+	.	gene_id "MSTRG.66877"; transcript_id "MSTRG.66877.346"; exon_number "4";
chr15	StringTie	exon	90887187	90887370	1000	+	.	gene_id "MSTRG.66877"; transcript_id "MSTRG.66877.346"; exon_number "5";
chr15	StringTie	exon	90889306	90889443	1000	+	.	gene_id "MSTRG.66877"; transcript_id "MSTRG.66877.346"; exon_number "6";
chr15	StringTie	exon	90889517	90889636	1000	+	.	gene_id "MSTRG.66877"; transcript_id "MSTRG.66877.346"; exon_number "7";
chr15	StringTie	exon	90889840	90889962	1000	+	.	gene_id "MSTRG.66877"; transcript_id "MSTRG.66877.346"; exon_number "8";
chr15	StringTie	exon	90890092	90890278	1000	+	.	gene_id "MSTRG.66877"; transcript_id "MSTRG.66877.346"; exon_number "9";
chr15	StringTie	exon	90890401	90890484	1000	+	.	gene_id "MSTRG.66877"; transcript_id "MSTRG.66877.346"; exon_number "10";
chr15	StringTie	exon	90890982	90891191	1000	+	.	gene_id "MSTRG.66877"; transcript_id "MSTRG.66877.346"; exon_number "11";
chr15	StringTie	exon	90891554	90891676	1000	+	.	gene_id "MSTRG.66877"; transcript_id "MSTRG.66877.346"; exon_number "12";
chr15	StringTie	exon	90892058	90892825	1000	+	.	gene_id "MSTRG.66877"; transcript_id "MSTRG.66877.346"; exon_number "13";
chr15	StringTie	exon	90893100	90893194	1000	+	.	gene_id "MSTRG.66877"; transcript_id "MSTRG.66877.346"; exon_number "14";
chr15	StringTie	exon	90893291	90893414	1000	+	.	gene_id "MSTRG.66877"; transcript_id "MSTRG.66877.346"; exon_number "15";
chr15	StringTie	exon	90893654	90893811	1000	+	.	gene_id "MSTRG.66877"; transcript_id "MSTRG.66877.346"; exon_number "16";
chr15	StringTie	exon	90893936	90894058	1000	+	.	gene_id "MSTRG.66877"; transcript_id "MSTRG.66877.346"; exon_number "17";
chr15	StringTie	exon	90895416	90895831	1000	+	.	gene_id "MSTRG.66877"; transcript_id "MSTRG.66877.346"; exon_number "18";
chr15	StringTie	transcript	90884467	90895852	1000	+	.	gene_id "MSTRG.66877"; transcript_id "MSTRG.66877.347";
chr15	StringTie	exon	90884467	90884544	1000	+	.	gene_id "MSTRG.66877"; transcript_id "MSTRG.66877.347"; exon_number "1";
chr15	StringTie	exon	90885037	90885258	1000	+	.	gene_id "MSTRG.66877"; transcript_id "MSTRG.66877.347"; exon_number "2";
chr15	StringTie	exon	90885412	90885585	1000	+	.	gene_id "MSTRG.66877"; transcript_id "MSTRG.66877.347"; exon_number "3";
chr15	StringTie	exon	90886961	90887057	1000	+	.	gene_id "MSTRG.66877"; transcript_id "MSTRG.66877.347"; exon_number "4";
chr15	StringTie	exon	90887187	90887370	1000	+	.	gene_id "MSTRG.66877"; transcript_id "MSTRG.66877.347"; exon_number "5";
chr15	StringTie	exon	90889306	90889443	1000	+	.	gene_id "MSTRG.66877"; transcript_id "MSTRG.66877.347"; exon_number "6";
chr15	StringTie	exon	90889517	90889636	1000	+	.	gene_id "MSTRG.66877"; transcript_id "MSTRG.66877.347"; exon_number "7";
chr15	StringTie	exon	90889840	90889962	1000	+	.	gene_id "MSTRG.66877"; transcript_id "MSTRG.66877.347"; exon_number "8";
chr15	StringTie	exon	90890092	90890278	1000	+	.	gene_id "MSTRG.66877"; transcript_id "MSTRG.66877.347"; exon_number "9";
chr15	StringTie	exon	90890401	90890484	1000	+	.	gene_id "MSTRG.66877"; transcript_id "MSTRG.66877.347"; exon_number "10";
chr15	StringTie	exon	90890982	90891191	1000	+	.	gene_id "MSTRG.66877"; transcript_id "MSTRG.66877.347"; exon_number "11";
chr15	StringTie	exon	90891554	90891676	1000	+	.	gene_id "MSTRG.66877"; transcript_id "MSTRG.66877.347"; exon_number "12";
chr15	StringTie	exon	90892058	90892111	1000	+	.	gene_id "MSTRG.66877"; transcript_id "MSTRG.66877.347"; exon_number "13";
chr15	StringTie	exon	90892707	90892825	1000	+	.	gene_id "MSTRG.66877"; transcript_id "MSTRG.66877.347"; exon_number "14";
chr15	StringTie	exon	90893100	90893194	1000	+	.	gene_id "MSTRG.66877"; transcript_id "MSTRG.66877.347"; exon_number "15";
chr15	StringTie	exon	90893291	90893414	1000	+	.	gene_id "MSTRG.66877"; transcript_id "MSTRG.66877.347"; exon_number "16";
chr15	StringTie	exon	90893936	90894058	1000	+	.	gene_id "MSTRG.66877"; transcript_id "MSTRG.66877.347"; exon_number "17";
chr15	StringTie	exon	90895416	90895852	1000	+	.	gene_id "MSTRG.66877"; transcript_id "MSTRG.66877.347"; exon_number "18";
chr15	StringTie	transcript	90884467	90895795	1000	+	.	gene_id "MSTRG.66877"; transcript_id "MSTRG.66877.348";
chr15	StringTie	exon	90884467	90884544	1000	+	.	gene_id "MSTRG.66877"; transcript_id "MSTRG.66877.348"; exon_number "1";
chr15	StringTie	exon	90885037	90885258	1000	+	.	gene_id "MSTRG.66877"; transcript_id "MSTRG.66877.348"; exon_number "2";
chr15	StringTie	exon	90885466	90885585	1000	+	.	gene_id "MSTRG.66877"; transcript_id "MSTRG.66877.348"; exon_number "3";
chr15	StringTie	exon	90886961	90887057	1000	+	.	gene_id "MSTRG.66877"; transcript_id "MSTRG.66877.348"; exon_number "4";
chr15	StringTie	exon	90887187	90887370	1000	+	.	gene_id "MSTRG.66877"; transcript_id "MSTRG.66877.348"; exon_number "5";
chr15	StringTie	exon	90889306	90889443	1000	+	.	gene_id "MSTRG.66877"; transcript_id "MSTRG.66877.348"; exon_number "6";
chr15	StringTie	exon	90889517	90889636	1000	+	.	gene_id "MSTRG.66877"; transcript_id "MSTRG.66877.348"; exon_number "7";
chr15	StringTie	exon	90889840	90889962	1000	+	.	gene_id "MSTRG.66877"; transcript_id "MSTRG.66877.348"; exon_number "8";
chr15	StringTie	exon	90890092	90890278	1000	+	.	gene_id "MSTRG.66877"; transcript_id "MSTRG.66877.348"; exon_number "9";
chr15	StringTie	exon	90890401	90890484	1000	+	.	gene_id "MSTRG.66877"; transcript_id "MSTRG.66877.348"; exon_number "10";
chr15	StringTie	exon	90890982	90891191	1000	+	.	gene_id "MSTRG.66877"; transcript_id "MSTRG.66877.348"; exon_number "11";
chr15	StringTie	exon	90891554	90891676	1000	+	.	gene_id "MSTRG.66877"; transcript_id "MSTRG.66877.348"; exon_number "12";
chr15	StringTie	exon	90892058	90892111	1000	+	.	gene_id "MSTRG.66877"; transcript_id "MSTRG.66877.348"; exon_number "13";
chr15	StringTie	exon	90892707	90892825	1000	+	.	gene_id "MSTRG.66877"; transcript_id "MSTRG.66877.348"; exon_number "14";
chr15	StringTie	exon	90893100	90893194	1000	+	.	gene_id "MSTRG.66877"; transcript_id "MSTRG.66877.348"; exon_number "15";
chr15	StringTie	exon	90893291	90893414	1000	+	.	gene_id "MSTRG.66877"; transcript_id "MSTRG.66877.348"; exon_number "16";
chr15	StringTie	exon	90893654	90893750	1000	+	.	gene_id "MSTRG.66877"; transcript_id "MSTRG.66877.348"; exon_number "17";
chr15	StringTie	exon	90893799	90893811	1000	+	.	gene_id "MSTRG.66877"; transcript_id "MSTRG.66877.348"; exon_number "18";
chr15	StringTie	exon	90893936	90894058	1000	+	.	gene_id "MSTRG.66877"; transcript_id "MSTRG.66877.348"; exon_number "19";
chr15	StringTie	exon	90895416	90895795	1000	+	.	gene_id "MSTRG.66877"; transcript_id "MSTRG.66877.348"; exon_number "20";
chr15	StringTie	transcript	90884468	90895810	1000	+	.	gene_id "MSTRG.66877"; transcript_id "MSTRG.66877.349";
chr15	StringTie	exon	90884468	90884544	1000	+	.	gene_id "MSTRG.66877"; transcript_id "MSTRG.66877.349"; exon_number "1";
chr15	StringTie	exon	90885037	90885258	1000	+	.	gene_id "MSTRG.66877"; transcript_id "MSTRG.66877.349"; exon_number "2";
chr15	StringTie	exon	90885412	90885585	1000	+	.	gene_id "MSTRG.66877"; transcript_id "MSTRG.66877.349"; exon_number "3";
chr15	StringTie	exon	90886961	90887057	1000	+	.	gene_id "MSTRG.66877"; transcript_id "MSTRG.66877.349"; exon_number "4";
chr15	StringTie	exon	90887187	90887370	1000	+	.	gene_id "MSTRG.66877"; transcript_id "MSTRG.66877.349"; exon_number "5";
chr15	StringTie	exon	90889310	90889443	1000	+	.	gene_id "MSTRG.66877"; transcript_id "MSTRG.66877.349"; exon_number "6";
chr15	StringTie	exon	90889517	90889962	1000	+	.	gene_id "MSTRG.66877"; transcript_id "MSTRG.66877.349"; exon_number "7";
chr15	StringTie	exon	90890092	90890278	1000	+	.	gene_id "MSTRG.66877"; transcript_id "MSTRG.66877.349"; exon_number "8";
chr15	StringTie	exon	90890366	90890484	1000	+	.	gene_id "MSTRG.66877"; transcript_id "MSTRG.66877.349"; exon_number "9";
chr15	StringTie	exon	90890982	90891191	1000	+	.	gene_id "MSTRG.66877"; transcript_id "MSTRG.66877.349"; exon_number "10";
chr15	StringTie	exon	90891554	90891676	1000	+	.	gene_id "MSTRG.66877"; transcript_id "MSTRG.66877.349"; exon_number "11";
chr15	StringTie	exon	90892058	90892825	1000	+	.	gene_id "MSTRG.66877"; transcript_id "MSTRG.66877.349"; exon_number "12";
chr15	StringTie	exon	90893100	90893194	1000	+	.	gene_id "MSTRG.66877"; transcript_id "MSTRG.66877.349"; exon_number "13";
chr15	StringTie	exon	90893291	90893414	1000	+	.	gene_id "MSTRG.66877"; transcript_id "MSTRG.66877.349"; exon_number "14";
chr15	StringTie	exon	90893654	90893811	1000	+	.	gene_id "MSTRG.66877"; transcript_id "MSTRG.66877.349"; exon_number "15";
chr15	StringTie	exon	90893936	90894058	1000	+	.	gene_id "MSTRG.66877"; transcript_id "MSTRG.66877.349"; exon_number "16";
chr15	StringTie	exon	90895416	90895810	1000	+	.	gene_id "MSTRG.66877"; transcript_id "MSTRG.66877.349"; exon_number "17";
chr15	StringTie	transcript	90868512	90883510	1000	+	.	gene_id "MSTRG.66877"; transcript_id "MSTRG.66877.35";
chr15	StringTie	exon	90868512	90868711	1000	+	.	gene_id "MSTRG.66877"; transcript_id "MSTRG.66877.35"; exon_number "1";
chr15	StringTie	exon	90875582	90875917	1000	+	.	gene_id "MSTRG.66877"; transcript_id "MSTRG.66877.35"; exon_number "2";
chr15	StringTie	exon	90876255	90876353	1000	+	.	gene_id "MSTRG.66877"; transcript_id "MSTRG.66877.35"; exon_number "3";
chr15	StringTie	exon	90876462	90876557	1000	+	.	gene_id "MSTRG.66877"; transcript_id "MSTRG.66877.35"; exon_number "4";
chr15	StringTie	exon	90876896	90877024	1000	+	.	gene_id "MSTRG.66877"; transcript_id "MSTRG.66877.35"; exon_number "5";
chr15	StringTie	exon	90877135	90877211	1000	+	.	gene_id "MSTRG.66877"; transcript_id "MSTRG.66877.35"; exon_number "6";
chr15	StringTie	exon	90877527	90877615	1000	+	.	gene_id "MSTRG.66877"; transcript_id "MSTRG.66877.35"; exon_number "7";
chr15	StringTie	exon	90878132	90878304	1000	+	.	gene_id "MSTRG.66877"; transcript_id "MSTRG.66877.35"; exon_number "8";
chr15	StringTie	exon	90878764	90878976	1000	+	.	gene_id "MSTRG.66877"; transcript_id "MSTRG.66877.35"; exon_number "9";
chr15	StringTie	exon	90879444	90879544	1000	+	.	gene_id "MSTRG.66877"; transcript_id "MSTRG.66877.35"; exon_number "10";
chr15	StringTie	exon	90879671	90879774	1000	+	.	gene_id "MSTRG.66877"; transcript_id "MSTRG.66877.35"; exon_number "11";
chr15	StringTie	exon	90879867	90879984	1000	+	.	gene_id "MSTRG.66877"; transcript_id "MSTRG.66877.35"; exon_number "12";
chr15	StringTie	exon	90880094	90880273	1000	+	.	gene_id "MSTRG.66877"; transcript_id "MSTRG.66877.35"; exon_number "13";
chr15	StringTie	exon	90880691	90880815	1000	+	.	gene_id "MSTRG.66877"; transcript_id "MSTRG.66877.35"; exon_number "14";
chr15	StringTie	exon	90880930	90881040	1000	+	.	gene_id "MSTRG.66877"; transcript_id "MSTRG.66877.35"; exon_number "15";
chr15	StringTie	exon	90881286	90882960	1000	+	.	gene_id "MSTRG.66877"; transcript_id "MSTRG.66877.35"; exon_number "16";
chr15	StringTie	exon	90882999	90883510	1000	+	.	gene_id "MSTRG.66877"; transcript_id "MSTRG.66877.35"; exon_number "17";
chr15	StringTie	transcript	90884469	90895808	1000	+	.	gene_id "MSTRG.66877"; transcript_id "MSTRG.66877.350";
chr15	StringTie	exon	90884469	90884544	1000	+	.	gene_id "MSTRG.66877"; transcript_id "MSTRG.66877.350"; exon_number "1";
chr15	StringTie	exon	90885037	90885258	1000	+	.	gene_id "MSTRG.66877"; transcript_id "MSTRG.66877.350"; exon_number "2";
chr15	StringTie	exon	90892058	90892111	1000	+	.	gene_id "MSTRG.66877"; transcript_id "MSTRG.66877.350"; exon_number "3";
chr15	StringTie	exon	90892707	90892825	1000	+	.	gene_id "MSTRG.66877"; transcript_id "MSTRG.66877.350"; exon_number "4";
chr15	StringTie	exon	90893100	90893194	1000	+	.	gene_id "MSTRG.66877"; transcript_id "MSTRG.66877.350"; exon_number "5";
chr15	StringTie	exon	90893291	90893414	1000	+	.	gene_id "MSTRG.66877"; transcript_id "MSTRG.66877.350"; exon_number "6";
chr15	StringTie	exon	90893654	90893811	1000	+	.	gene_id "MSTRG.66877"; transcript_id "MSTRG.66877.350"; exon_number "7";
chr15	StringTie	exon	90893936	90894058	1000	+	.	gene_id "MSTRG.66877"; transcript_id "MSTRG.66877.350"; exon_number "8";
chr15	StringTie	exon	90895416	90895808	1000	+	.	gene_id "MSTRG.66877"; transcript_id "MSTRG.66877.350"; exon_number "9";
chr15	StringTie	transcript	90884484	90924876	1000	+	.	gene_id "MSTRG.66877"; transcript_id "MSTRG.66877.354";
chr15	StringTie	exon	90884484	90884544	1000	+	.	gene_id "MSTRG.66877"; transcript_id "MSTRG.66877.354"; exon_number "1";
chr15	StringTie	exon	90885037	90885258	1000	+	.	gene_id "MSTRG.66877"; transcript_id "MSTRG.66877.354"; exon_number "2";
chr15	StringTie	exon	90885412	90885585	1000	+	.	gene_id "MSTRG.66877"; transcript_id "MSTRG.66877.354"; exon_number "3";
chr15	StringTie	exon	90886961	90887057	1000	+	.	gene_id "MSTRG.66877"; transcript_id "MSTRG.66877.354"; exon_number "4";
chr15	StringTie	exon	90887187	90887370	1000	+	.	gene_id "MSTRG.66877"; transcript_id "MSTRG.66877.354"; exon_number "5";
chr15	StringTie	exon	90889306	90889443	1000	+	.	gene_id "MSTRG.66877"; transcript_id "MSTRG.66877.354"; exon_number "6";
chr15	StringTie	exon	90889517	90889636	1000	+	.	gene_id "MSTRG.66877"; transcript_id "MSTRG.66877.354"; exon_number "7";
chr15	StringTie	exon	90889840	90889962	1000	+	.	gene_id "MSTRG.66877"; transcript_id "MSTRG.66877.354"; exon_number "8";
chr15	StringTie	exon	90890092	90890278	1000	+	.	gene_id "MSTRG.66877"; transcript_id "MSTRG.66877.354"; exon_number "9";
chr15	StringTie	exon	90890401	90890484	1000	+	.	gene_id "MSTRG.66877"; transcript_id "MSTRG.66877.354"; exon_number "10";
chr15	StringTie	exon	90891554	90891676	1000	+	.	gene_id "MSTRG.66877"; transcript_id "MSTRG.66877.354"; exon_number "11";
chr15	StringTie	exon	90892058	90892111	1000	+	.	gene_id "MSTRG.66877"; transcript_id "MSTRG.66877.354"; exon_number "12";
chr15	StringTie	exon	90892707	90892825	1000	+	.	gene_id "MSTRG.66877"; transcript_id "MSTRG.66877.354"; exon_number "13";
chr15	StringTie	exon	90893100	90893194	1000	+	.	gene_id "MSTRG.66877"; transcript_id "MSTRG.66877.354"; exon_number "14";
chr15	StringTie	exon	90893272	90893414	1000	+	.	gene_id "MSTRG.66877"; transcript_id "MSTRG.66877.354"; exon_number "15";
chr15	StringTie	exon	90893654	90893811	1000	+	.	gene_id "MSTRG.66877"; transcript_id "MSTRG.66877.354"; exon_number "16";
chr15	StringTie	exon	90893936	90894058	1000	+	.	gene_id "MSTRG.66877"; transcript_id "MSTRG.66877.354"; exon_number "17";
chr15	StringTie	exon	90902317	90902975	1000	+	.	gene_id "MSTRG.66877"; transcript_id "MSTRG.66877.354"; exon_number "18";
chr15	StringTie	exon	90904190	90904339	1000	+	.	gene_id "MSTRG.66877"; transcript_id "MSTRG.66877.354"; exon_number "19";
chr15	StringTie	exon	90905251	90905508	1000	+	.	gene_id "MSTRG.66877"; transcript_id "MSTRG.66877.354"; exon_number "20";
chr15	StringTie	exon	90905579	90905723	1000	+	.	gene_id "MSTRG.66877"; transcript_id "MSTRG.66877.354"; exon_number "21";
chr15	StringTie	exon	90905845	90906016	1000	+	.	gene_id "MSTRG.66877"; transcript_id "MSTRG.66877.354"; exon_number "22";
chr15	StringTie	exon	90906370	90906497	1000	+	.	gene_id "MSTRG.66877"; transcript_id "MSTRG.66877.354"; exon_number "23";
chr15	StringTie	exon	90906740	90906913	1000	+	.	gene_id "MSTRG.66877"; transcript_id "MSTRG.66877.354"; exon_number "24";
chr15	StringTie	exon	90907309	90907495	1000	+	.	gene_id "MSTRG.66877"; transcript_id "MSTRG.66877.354"; exon_number "25";
chr15	StringTie	exon	90909327	90909504	1000	+	.	gene_id "MSTRG.66877"; transcript_id "MSTRG.66877.354"; exon_number "26";
chr15	StringTie	exon	90910090	90910292	1000	+	.	gene_id "MSTRG.66877"; transcript_id "MSTRG.66877.354"; exon_number "27";
chr15	StringTie	exon	90910501	90910683	1000	+	.	gene_id "MSTRG.66877"; transcript_id "MSTRG.66877.354"; exon_number "28";
chr15	StringTie	exon	90910847	90910961	1000	+	.	gene_id "MSTRG.66877"; transcript_id "MSTRG.66877.354"; exon_number "29";
chr15	StringTie	exon	90911171	90911238	1000	+	.	gene_id "MSTRG.66877"; transcript_id "MSTRG.66877.354"; exon_number "30";
chr15	StringTie	exon	90911385	90911550	1000	+	.	gene_id "MSTRG.66877"; transcript_id "MSTRG.66877.354"; exon_number "31";
chr15	StringTie	exon	90912043	90912279	1000	+	.	gene_id "MSTRG.66877"; transcript_id "MSTRG.66877.354"; exon_number "32";
chr15	StringTie	exon	90912517	90912664	1000	+	.	gene_id "MSTRG.66877"; transcript_id "MSTRG.66877.354"; exon_number "33";
chr15	StringTie	exon	90912877	90912991	1000	+	.	gene_id "MSTRG.66877"; transcript_id "MSTRG.66877.354"; exon_number "34";
chr15	StringTie	exon	90913273	90913406	1000	+	.	gene_id "MSTRG.66877"; transcript_id "MSTRG.66877.354"; exon_number "35";
chr15	StringTie	exon	90913614	90913755	1000	+	.	gene_id "MSTRG.66877"; transcript_id "MSTRG.66877.354"; exon_number "36";
chr15	StringTie	exon	90916123	90916256	1000	+	.	gene_id "MSTRG.66877"; transcript_id "MSTRG.66877.354"; exon_number "37";
chr15	StringTie	exon	90918194	90918388	1000	+	.	gene_id "MSTRG.66877"; transcript_id "MSTRG.66877.354"; exon_number "38";
chr15	StringTie	exon	90918645	90918755	1000	+	.	gene_id "MSTRG.66877"; transcript_id "MSTRG.66877.354"; exon_number "39";
chr15	StringTie	exon	90919635	90924876	1000	+	.	gene_id "MSTRG.66877"; transcript_id "MSTRG.66877.354"; exon_number "40";
chr15	StringTie	transcript	90884484	90895778	1000	+	.	gene_id "MSTRG.66877"; transcript_id "MSTRG.66877.355";
chr15	StringTie	exon	90884484	90884544	1000	+	.	gene_id "MSTRG.66877"; transcript_id "MSTRG.66877.355"; exon_number "1";
chr15	StringTie	exon	90885037	90885258	1000	+	.	gene_id "MSTRG.66877"; transcript_id "MSTRG.66877.355"; exon_number "2";
chr15	StringTie	exon	90885412	90885585	1000	+	.	gene_id "MSTRG.66877"; transcript_id "MSTRG.66877.355"; exon_number "3";
chr15	StringTie	exon	90886961	90887057	1000	+	.	gene_id "MSTRG.66877"; transcript_id "MSTRG.66877.355"; exon_number "4";
chr15	StringTie	exon	90887187	90887370	1000	+	.	gene_id "MSTRG.66877"; transcript_id "MSTRG.66877.355"; exon_number "5";
chr15	StringTie	exon	90889306	90889443	1000	+	.	gene_id "MSTRG.66877"; transcript_id "MSTRG.66877.355"; exon_number "6";
chr15	StringTie	exon	90889517	90889636	1000	+	.	gene_id "MSTRG.66877"; transcript_id "MSTRG.66877.355"; exon_number "7";
chr15	StringTie	exon	90889840	90889962	1000	+	.	gene_id "MSTRG.66877"; transcript_id "MSTRG.66877.355"; exon_number "8";
chr15	StringTie	exon	90890092	90890278	1000	+	.	gene_id "MSTRG.66877"; transcript_id "MSTRG.66877.355"; exon_number "9";
chr15	StringTie	exon	90890401	90890484	1000	+	.	gene_id "MSTRG.66877"; transcript_id "MSTRG.66877.355"; exon_number "10";
chr15	StringTie	exon	90890982	90891191	1000	+	.	gene_id "MSTRG.66877"; transcript_id "MSTRG.66877.355"; exon_number "11";
chr15	StringTie	exon	90891500	90891676	1000	+	.	gene_id "MSTRG.66877"; transcript_id "MSTRG.66877.355"; exon_number "12";
chr15	StringTie	exon	90892058	90892111	1000	+	.	gene_id "MSTRG.66877"; transcript_id "MSTRG.66877.355"; exon_number "13";
chr15	StringTie	exon	90892707	90892825	1000	+	.	gene_id "MSTRG.66877"; transcript_id "MSTRG.66877.355"; exon_number "14";
chr15	StringTie	exon	90893100	90893194	1000	+	.	gene_id "MSTRG.66877"; transcript_id "MSTRG.66877.355"; exon_number "15";
chr15	StringTie	exon	90893291	90893414	1000	+	.	gene_id "MSTRG.66877"; transcript_id "MSTRG.66877.355"; exon_number "16";
chr15	StringTie	exon	90893654	90893811	1000	+	.	gene_id "MSTRG.66877"; transcript_id "MSTRG.66877.355"; exon_number "17";
chr15	StringTie	exon	90893936	90894058	1000	+	.	gene_id "MSTRG.66877"; transcript_id "MSTRG.66877.355"; exon_number "18";
chr15	StringTie	exon	90895416	90895778	1000	+	.	gene_id "MSTRG.66877"; transcript_id "MSTRG.66877.355"; exon_number "19";
chr15	StringTie	transcript	90884492	90895970	1000	+	.	gene_id "MSTRG.66877"; transcript_id "MSTRG.66877.356";
chr15	StringTie	exon	90884492	90884639	1000	+	.	gene_id "MSTRG.66877"; transcript_id "MSTRG.66877.356"; exon_number "1";
chr15	StringTie	exon	90885037	90885258	1000	+	.	gene_id "MSTRG.66877"; transcript_id "MSTRG.66877.356"; exon_number "2";
chr15	StringTie	exon	90885412	90885585	1000	+	.	gene_id "MSTRG.66877"; transcript_id "MSTRG.66877.356"; exon_number "3";
chr15	StringTie	exon	90886961	90887057	1000	+	.	gene_id "MSTRG.66877"; transcript_id "MSTRG.66877.356"; exon_number "4";
chr15	StringTie	exon	90887187	90887370	1000	+	.	gene_id "MSTRG.66877"; transcript_id "MSTRG.66877.356"; exon_number "5";
chr15	StringTie	exon	90889306	90889443	1000	+	.	gene_id "MSTRG.66877"; transcript_id "MSTRG.66877.356"; exon_number "6";
chr15	StringTie	exon	90889517	90889636	1000	+	.	gene_id "MSTRG.66877"; transcript_id "MSTRG.66877.356"; exon_number "7";
chr15	StringTie	exon	90889840	90889962	1000	+	.	gene_id "MSTRG.66877"; transcript_id "MSTRG.66877.356"; exon_number "8";
chr15	StringTie	exon	90890099	90890278	1000	+	.	gene_id "MSTRG.66877"; transcript_id "MSTRG.66877.356"; exon_number "9";
chr15	StringTie	exon	90890401	90890484	1000	+	.	gene_id "MSTRG.66877"; transcript_id "MSTRG.66877.356"; exon_number "10";
chr15	StringTie	exon	90890982	90891191	1000	+	.	gene_id "MSTRG.66877"; transcript_id "MSTRG.66877.356"; exon_number "11";
chr15	StringTie	exon	90891554	90891676	1000	+	.	gene_id "MSTRG.66877"; transcript_id "MSTRG.66877.356"; exon_number "12";
chr15	StringTie	exon	90892058	90892111	1000	+	.	gene_id "MSTRG.66877"; transcript_id "MSTRG.66877.356"; exon_number "13";
chr15	StringTie	exon	90892707	90892825	1000	+	.	gene_id "MSTRG.66877"; transcript_id "MSTRG.66877.356"; exon_number "14";
chr15	StringTie	exon	90893100	90893194	1000	+	.	gene_id "MSTRG.66877"; transcript_id "MSTRG.66877.356"; exon_number "15";
chr15	StringTie	exon	90893291	90893414	1000	+	.	gene_id "MSTRG.66877"; transcript_id "MSTRG.66877.356"; exon_number "16";
chr15	StringTie	exon	90893654	90893811	1000	+	.	gene_id "MSTRG.66877"; transcript_id "MSTRG.66877.356"; exon_number "17";
chr15	StringTie	exon	90893936	90894058	1000	+	.	gene_id "MSTRG.66877"; transcript_id "MSTRG.66877.356"; exon_number "18";
chr15	StringTie	exon	90895416	90895970	1000	+	.	gene_id "MSTRG.66877"; transcript_id "MSTRG.66877.356"; exon_number "19";
chr15	StringTie	transcript	90884501	90895842	1000	+	.	gene_id "MSTRG.66877"; transcript_id "MSTRG.66877.357";
chr15	StringTie	exon	90884501	90884544	1000	+	.	gene_id "MSTRG.66877"; transcript_id "MSTRG.66877.357"; exon_number "1";
chr15	StringTie	exon	90885037	90885585	1000	+	.	gene_id "MSTRG.66877"; transcript_id "MSTRG.66877.357"; exon_number "2";
chr15	StringTie	exon	90886961	90887057	1000	+	.	gene_id "MSTRG.66877"; transcript_id "MSTRG.66877.357"; exon_number "3";
chr15	StringTie	exon	90887187	90887370	1000	+	.	gene_id "MSTRG.66877"; transcript_id "MSTRG.66877.357"; exon_number "4";
chr15	StringTie	exon	90889306	90889443	1000	+	.	gene_id "MSTRG.66877"; transcript_id "MSTRG.66877.357"; exon_number "5";
chr15	StringTie	exon	90889517	90889636	1000	+	.	gene_id "MSTRG.66877"; transcript_id "MSTRG.66877.357"; exon_number "6";
chr15	StringTie	exon	90889840	90889962	1000	+	.	gene_id "MSTRG.66877"; transcript_id "MSTRG.66877.357"; exon_number "7";
chr15	StringTie	exon	90890092	90890278	1000	+	.	gene_id "MSTRG.66877"; transcript_id "MSTRG.66877.357"; exon_number "8";
chr15	StringTie	exon	90890366	90890484	1000	+	.	gene_id "MSTRG.66877"; transcript_id "MSTRG.66877.357"; exon_number "9";
chr15	StringTie	exon	90890982	90891191	1000	+	.	gene_id "MSTRG.66877"; transcript_id "MSTRG.66877.357"; exon_number "10";
chr15	StringTie	exon	90891554	90891676	1000	+	.	gene_id "MSTRG.66877"; transcript_id "MSTRG.66877.357"; exon_number "11";
chr15	StringTie	exon	90892058	90892111	1000	+	.	gene_id "MSTRG.66877"; transcript_id "MSTRG.66877.357"; exon_number "12";
chr15	StringTie	exon	90892707	90892825	1000	+	.	gene_id "MSTRG.66877"; transcript_id "MSTRG.66877.357"; exon_number "13";
chr15	StringTie	exon	90893100	90893194	1000	+	.	gene_id "MSTRG.66877"; transcript_id "MSTRG.66877.357"; exon_number "14";
chr15	StringTie	exon	90893291	90893414	1000	+	.	gene_id "MSTRG.66877"; transcript_id "MSTRG.66877.357"; exon_number "15";
chr15	StringTie	exon	90893654	90893811	1000	+	.	gene_id "MSTRG.66877"; transcript_id "MSTRG.66877.357"; exon_number "16";
chr15	StringTie	exon	90893936	90894058	1000	+	.	gene_id "MSTRG.66877"; transcript_id "MSTRG.66877.357"; exon_number "17";
chr15	StringTie	exon	90895437	90895842	1000	+	.	gene_id "MSTRG.66877"; transcript_id "MSTRG.66877.357"; exon_number "18";
chr15	StringTie	transcript	90884520	90895816	1000	+	.	gene_id "MSTRG.66877"; transcript_id "MSTRG.66877.359";
chr15	StringTie	exon	90884520	90884544	1000	+	.	gene_id "MSTRG.66877"; transcript_id "MSTRG.66877.359"; exon_number "1";
chr15	StringTie	exon	90885037	90885258	1000	+	.	gene_id "MSTRG.66877"; transcript_id "MSTRG.66877.359"; exon_number "2";
chr15	StringTie	exon	90886961	90887057	1000	+	.	gene_id "MSTRG.66877"; transcript_id "MSTRG.66877.359"; exon_number "3";
chr15	StringTie	exon	90887187	90887370	1000	+	.	gene_id "MSTRG.66877"; transcript_id "MSTRG.66877.359"; exon_number "4";
chr15	StringTie	exon	90889306	90889636	1000	+	.	gene_id "MSTRG.66877"; transcript_id "MSTRG.66877.359"; exon_number "5";
chr15	StringTie	exon	90889840	90889962	1000	+	.	gene_id "MSTRG.66877"; transcript_id "MSTRG.66877.359"; exon_number "6";
chr15	StringTie	exon	90890092	90890278	1000	+	.	gene_id "MSTRG.66877"; transcript_id "MSTRG.66877.359"; exon_number "7";
chr15	StringTie	exon	90890401	90890484	1000	+	.	gene_id "MSTRG.66877"; transcript_id "MSTRG.66877.359"; exon_number "8";
chr15	StringTie	exon	90891554	90891676	1000	+	.	gene_id "MSTRG.66877"; transcript_id "MSTRG.66877.359"; exon_number "9";
chr15	StringTie	exon	90892058	90892111	1000	+	.	gene_id "MSTRG.66877"; transcript_id "MSTRG.66877.359"; exon_number "10";
chr15	StringTie	exon	90892707	90892825	1000	+	.	gene_id "MSTRG.66877"; transcript_id "MSTRG.66877.359"; exon_number "11";
chr15	StringTie	exon	90893100	90893194	1000	+	.	gene_id "MSTRG.66877"; transcript_id "MSTRG.66877.359"; exon_number "12";
chr15	StringTie	exon	90893291	90893414	1000	+	.	gene_id "MSTRG.66877"; transcript_id "MSTRG.66877.359"; exon_number "13";
chr15	StringTie	exon	90893654	90893811	1000	+	.	gene_id "MSTRG.66877"; transcript_id "MSTRG.66877.359"; exon_number "14";
chr15	StringTie	exon	90893936	90894058	1000	+	.	gene_id "MSTRG.66877"; transcript_id "MSTRG.66877.359"; exon_number "15";
chr15	StringTie	exon	90895416	90895816	1000	+	.	gene_id "MSTRG.66877"; transcript_id "MSTRG.66877.359"; exon_number "16";
chr15	StringTie	transcript	90868515	90883540	1000	+	.	gene_id "MSTRG.66877"; transcript_id "MSTRG.66877.36";
chr15	StringTie	exon	90868515	90868711	1000	+	.	gene_id "MSTRG.66877"; transcript_id "MSTRG.66877.36"; exon_number "1";
chr15	StringTie	exon	90875582	90875917	1000	+	.	gene_id "MSTRG.66877"; transcript_id "MSTRG.66877.36"; exon_number "2";
chr15	StringTie	exon	90876255	90876353	1000	+	.	gene_id "MSTRG.66877"; transcript_id "MSTRG.66877.36"; exon_number "3";
chr15	StringTie	exon	90876462	90876557	1000	+	.	gene_id "MSTRG.66877"; transcript_id "MSTRG.66877.36"; exon_number "4";
chr15	StringTie	exon	90876896	90877024	1000	+	.	gene_id "MSTRG.66877"; transcript_id "MSTRG.66877.36"; exon_number "5";
chr15	StringTie	exon	90877135	90877211	1000	+	.	gene_id "MSTRG.66877"; transcript_id "MSTRG.66877.36"; exon_number "6";
chr15	StringTie	exon	90878132	90878304	1000	+	.	gene_id "MSTRG.66877"; transcript_id "MSTRG.66877.36"; exon_number "7";
chr15	StringTie	exon	90878764	90878976	1000	+	.	gene_id "MSTRG.66877"; transcript_id "MSTRG.66877.36"; exon_number "8";
chr15	StringTie	exon	90879222	90879284	1000	+	.	gene_id "MSTRG.66877"; transcript_id "MSTRG.66877.36"; exon_number "9";
chr15	StringTie	exon	90879444	90879544	1000	+	.	gene_id "MSTRG.66877"; transcript_id "MSTRG.66877.36"; exon_number "10";
chr15	StringTie	exon	90879671	90879774	1000	+	.	gene_id "MSTRG.66877"; transcript_id "MSTRG.66877.36"; exon_number "11";
chr15	StringTie	exon	90879867	90879984	1000	+	.	gene_id "MSTRG.66877"; transcript_id "MSTRG.66877.36"; exon_number "12";
chr15	StringTie	exon	90880094	90880273	1000	+	.	gene_id "MSTRG.66877"; transcript_id "MSTRG.66877.36"; exon_number "13";
chr15	StringTie	exon	90880691	90880815	1000	+	.	gene_id "MSTRG.66877"; transcript_id "MSTRG.66877.36"; exon_number "14";
chr15	StringTie	exon	90880930	90881040	1000	+	.	gene_id "MSTRG.66877"; transcript_id "MSTRG.66877.36"; exon_number "15";
chr15	StringTie	exon	90881286	90883540	1000	+	.	gene_id "MSTRG.66877"; transcript_id "MSTRG.66877.36"; exon_number "16";
chr15	StringTie	transcript	90884525	90895776	1000	+	.	gene_id "MSTRG.66877"; transcript_id "MSTRG.66877.361";
chr15	StringTie	exon	90884525	90884544	1000	+	.	gene_id "MSTRG.66877"; transcript_id "MSTRG.66877.361"; exon_number "1";
chr15	StringTie	exon	90885037	90885258	1000	+	.	gene_id "MSTRG.66877"; transcript_id "MSTRG.66877.361"; exon_number "2";
chr15	StringTie	exon	90885412	90885585	1000	+	.	gene_id "MSTRG.66877"; transcript_id "MSTRG.66877.361"; exon_number "3";
chr15	StringTie	exon	90886961	90887057	1000	+	.	gene_id "MSTRG.66877"; transcript_id "MSTRG.66877.361"; exon_number "4";
chr15	StringTie	exon	90887187	90887370	1000	+	.	gene_id "MSTRG.66877"; transcript_id "MSTRG.66877.361"; exon_number "5";
chr15	StringTie	exon	90889306	90889441	1000	+	.	gene_id "MSTRG.66877"; transcript_id "MSTRG.66877.361"; exon_number "6";
chr15	StringTie	exon	90889516	90889636	1000	+	.	gene_id "MSTRG.66877"; transcript_id "MSTRG.66877.361"; exon_number "7";
chr15	StringTie	exon	90889840	90889962	1000	+	.	gene_id "MSTRG.66877"; transcript_id "MSTRG.66877.361"; exon_number "8";
chr15	StringTie	exon	90890092	90890278	1000	+	.	gene_id "MSTRG.66877"; transcript_id "MSTRG.66877.361"; exon_number "9";
chr15	StringTie	exon	90890401	90890484	1000	+	.	gene_id "MSTRG.66877"; transcript_id "MSTRG.66877.361"; exon_number "10";
chr15	StringTie	exon	90890982	90891191	1000	+	.	gene_id "MSTRG.66877"; transcript_id "MSTRG.66877.361"; exon_number "11";
chr15	StringTie	exon	90891554	90891676	1000	+	.	gene_id "MSTRG.66877"; transcript_id "MSTRG.66877.361"; exon_number "12";
chr15	StringTie	exon	90892058	90892111	1000	+	.	gene_id "MSTRG.66877"; transcript_id "MSTRG.66877.361"; exon_number "13";
chr15	StringTie	exon	90892707	90892825	1000	+	.	gene_id "MSTRG.66877"; transcript_id "MSTRG.66877.361"; exon_number "14";
chr15	StringTie	exon	90893100	90893194	1000	+	.	gene_id "MSTRG.66877"; transcript_id "MSTRG.66877.361"; exon_number "15";
chr15	StringTie	exon	90893291	90893414	1000	+	.	gene_id "MSTRG.66877"; transcript_id "MSTRG.66877.361"; exon_number "16";
chr15	StringTie	exon	90893654	90893811	1000	+	.	gene_id "MSTRG.66877"; transcript_id "MSTRG.66877.361"; exon_number "17";
chr15	StringTie	exon	90893936	90894058	1000	+	.	gene_id "MSTRG.66877"; transcript_id "MSTRG.66877.361"; exon_number "18";
chr15	StringTie	exon	90895416	90895776	1000	+	.	gene_id "MSTRG.66877"; transcript_id "MSTRG.66877.361"; exon_number "19";
chr15	StringTie	transcript	90884713	90895776	1000	+	.	gene_id "MSTRG.66877"; transcript_id "MSTRG.66877.362";
chr15	StringTie	exon	90884713	90884903	1000	+	.	gene_id "MSTRG.66877"; transcript_id "MSTRG.66877.362"; exon_number "1";
chr15	StringTie	exon	90885037	90885258	1000	+	.	gene_id "MSTRG.66877"; transcript_id "MSTRG.66877.362"; exon_number "2";
chr15	StringTie	exon	90885412	90885585	1000	+	.	gene_id "MSTRG.66877"; transcript_id "MSTRG.66877.362"; exon_number "3";
chr15	StringTie	exon	90886961	90887057	1000	+	.	gene_id "MSTRG.66877"; transcript_id "MSTRG.66877.362"; exon_number "4";
chr15	StringTie	exon	90889840	90889962	1000	+	.	gene_id "MSTRG.66877"; transcript_id "MSTRG.66877.362"; exon_number "5";
chr15	StringTie	exon	90890092	90890278	1000	+	.	gene_id "MSTRG.66877"; transcript_id "MSTRG.66877.362"; exon_number "6";
chr15	StringTie	exon	90890407	90890484	1000	+	.	gene_id "MSTRG.66877"; transcript_id "MSTRG.66877.362"; exon_number "7";
chr15	StringTie	exon	90890982	90891191	1000	+	.	gene_id "MSTRG.66877"; transcript_id "MSTRG.66877.362"; exon_number "8";
chr15	StringTie	exon	90891554	90891676	1000	+	.	gene_id "MSTRG.66877"; transcript_id "MSTRG.66877.362"; exon_number "9";
chr15	StringTie	exon	90892058	90892111	1000	+	.	gene_id "MSTRG.66877"; transcript_id "MSTRG.66877.362"; exon_number "10";
chr15	StringTie	exon	90892707	90892825	1000	+	.	gene_id "MSTRG.66877"; transcript_id "MSTRG.66877.362"; exon_number "11";
chr15	StringTie	exon	90893100	90893194	1000	+	.	gene_id "MSTRG.66877"; transcript_id "MSTRG.66877.362"; exon_number "12";
chr15	StringTie	exon	90893291	90893414	1000	+	.	gene_id "MSTRG.66877"; transcript_id "MSTRG.66877.362"; exon_number "13";
chr15	StringTie	exon	90893654	90893811	1000	+	.	gene_id "MSTRG.66877"; transcript_id "MSTRG.66877.362"; exon_number "14";
chr15	StringTie	exon	90893936	90894058	1000	+	.	gene_id "MSTRG.66877"; transcript_id "MSTRG.66877.362"; exon_number "15";
chr15	StringTie	exon	90895416	90895776	1000	+	.	gene_id "MSTRG.66877"; transcript_id "MSTRG.66877.362"; exon_number "16";
chr15	StringTie	transcript	90884713	90895832	1000	+	.	gene_id "MSTRG.66877"; transcript_id "MSTRG.66877.363";
chr15	StringTie	exon	90884713	90884903	1000	+	.	gene_id "MSTRG.66877"; transcript_id "MSTRG.66877.363"; exon_number "1";
chr15	StringTie	exon	90885037	90885258	1000	+	.	gene_id "MSTRG.66877"; transcript_id "MSTRG.66877.363"; exon_number "2";
chr15	StringTie	exon	90885412	90885585	1000	+	.	gene_id "MSTRG.66877"; transcript_id "MSTRG.66877.363"; exon_number "3";
chr15	StringTie	exon	90886961	90887057	1000	+	.	gene_id "MSTRG.66877"; transcript_id "MSTRG.66877.363"; exon_number "4";
chr15	StringTie	exon	90887187	90887370	1000	+	.	gene_id "MSTRG.66877"; transcript_id "MSTRG.66877.363"; exon_number "5";
chr15	StringTie	exon	90889306	90889443	1000	+	.	gene_id "MSTRG.66877"; transcript_id "MSTRG.66877.363"; exon_number "6";
chr15	StringTie	exon	90889517	90889636	1000	+	.	gene_id "MSTRG.66877"; transcript_id "MSTRG.66877.363"; exon_number "7";
chr15	StringTie	exon	90889840	90889962	1000	+	.	gene_id "MSTRG.66877"; transcript_id "MSTRG.66877.363"; exon_number "8";
chr15	StringTie	exon	90890092	90890278	1000	+	.	gene_id "MSTRG.66877"; transcript_id "MSTRG.66877.363"; exon_number "9";
chr15	StringTie	exon	90890366	90890484	1000	+	.	gene_id "MSTRG.66877"; transcript_id "MSTRG.66877.363"; exon_number "10";
chr15	StringTie	exon	90890982	90891676	1000	+	.	gene_id "MSTRG.66877"; transcript_id "MSTRG.66877.363"; exon_number "11";
chr15	StringTie	exon	90892058	90892825	1000	+	.	gene_id "MSTRG.66877"; transcript_id "MSTRG.66877.363"; exon_number "12";
chr15	StringTie	exon	90893100	90893194	1000	+	.	gene_id "MSTRG.66877"; transcript_id "MSTRG.66877.363"; exon_number "13";
chr15	StringTie	exon	90893291	90893414	1000	+	.	gene_id "MSTRG.66877"; transcript_id "MSTRG.66877.363"; exon_number "14";
chr15	StringTie	exon	90893654	90893811	1000	+	.	gene_id "MSTRG.66877"; transcript_id "MSTRG.66877.363"; exon_number "15";
chr15	StringTie	exon	90893936	90894058	1000	+	.	gene_id "MSTRG.66877"; transcript_id "MSTRG.66877.363"; exon_number "16";
chr15	StringTie	exon	90895416	90895832	1000	+	.	gene_id "MSTRG.66877"; transcript_id "MSTRG.66877.363"; exon_number "17";
chr15	StringTie	transcript	90884713	90895952	1000	+	.	gene_id "MSTRG.66877"; transcript_id "MSTRG.66877.364";
chr15	StringTie	exon	90884713	90884903	1000	+	.	gene_id "MSTRG.66877"; transcript_id "MSTRG.66877.364"; exon_number "1";
chr15	StringTie	exon	90885037	90885258	1000	+	.	gene_id "MSTRG.66877"; transcript_id "MSTRG.66877.364"; exon_number "2";
chr15	StringTie	exon	90885412	90885585	1000	+	.	gene_id "MSTRG.66877"; transcript_id "MSTRG.66877.364"; exon_number "3";
chr15	StringTie	exon	90886961	90887057	1000	+	.	gene_id "MSTRG.66877"; transcript_id "MSTRG.66877.364"; exon_number "4";
chr15	StringTie	exon	90887187	90887370	1000	+	.	gene_id "MSTRG.66877"; transcript_id "MSTRG.66877.364"; exon_number "5";
chr15	StringTie	exon	90889306	90889443	1000	+	.	gene_id "MSTRG.66877"; transcript_id "MSTRG.66877.364"; exon_number "6";
chr15	StringTie	exon	90889517	90889636	1000	+	.	gene_id "MSTRG.66877"; transcript_id "MSTRG.66877.364"; exon_number "7";
chr15	StringTie	exon	90889840	90889962	1000	+	.	gene_id "MSTRG.66877"; transcript_id "MSTRG.66877.364"; exon_number "8";
chr15	StringTie	exon	90890092	90890278	1000	+	.	gene_id "MSTRG.66877"; transcript_id "MSTRG.66877.364"; exon_number "9";
chr15	StringTie	exon	90890366	90890484	1000	+	.	gene_id "MSTRG.66877"; transcript_id "MSTRG.66877.364"; exon_number "10";
chr15	StringTie	exon	90890982	90891191	1000	+	.	gene_id "MSTRG.66877"; transcript_id "MSTRG.66877.364"; exon_number "11";
chr15	StringTie	exon	90891554	90891676	1000	+	.	gene_id "MSTRG.66877"; transcript_id "MSTRG.66877.364"; exon_number "12";
chr15	StringTie	exon	90892058	90892825	1000	+	.	gene_id "MSTRG.66877"; transcript_id "MSTRG.66877.364"; exon_number "13";
chr15	StringTie	exon	90893100	90893194	1000	+	.	gene_id "MSTRG.66877"; transcript_id "MSTRG.66877.364"; exon_number "14";
chr15	StringTie	exon	90893291	90893414	1000	+	.	gene_id "MSTRG.66877"; transcript_id "MSTRG.66877.364"; exon_number "15";
chr15	StringTie	exon	90893654	90893811	1000	+	.	gene_id "MSTRG.66877"; transcript_id "MSTRG.66877.364"; exon_number "16";
chr15	StringTie	exon	90893936	90894058	1000	+	.	gene_id "MSTRG.66877"; transcript_id "MSTRG.66877.364"; exon_number "17";
chr15	StringTie	exon	90895416	90895952	1000	+	.	gene_id "MSTRG.66877"; transcript_id "MSTRG.66877.364"; exon_number "18";
chr15	StringTie	transcript	90884713	90895846	1000	+	.	gene_id "MSTRG.66877"; transcript_id "MSTRG.66877.365";
chr15	StringTie	exon	90884713	90884903	1000	+	.	gene_id "MSTRG.66877"; transcript_id "MSTRG.66877.365"; exon_number "1";
chr15	StringTie	exon	90885037	90885258	1000	+	.	gene_id "MSTRG.66877"; transcript_id "MSTRG.66877.365"; exon_number "2";
chr15	StringTie	exon	90885412	90885585	1000	+	.	gene_id "MSTRG.66877"; transcript_id "MSTRG.66877.365"; exon_number "3";
chr15	StringTie	exon	90886961	90887057	1000	+	.	gene_id "MSTRG.66877"; transcript_id "MSTRG.66877.365"; exon_number "4";
chr15	StringTie	exon	90887187	90887370	1000	+	.	gene_id "MSTRG.66877"; transcript_id "MSTRG.66877.365"; exon_number "5";
chr15	StringTie	exon	90889306	90889443	1000	+	.	gene_id "MSTRG.66877"; transcript_id "MSTRG.66877.365"; exon_number "6";
chr15	StringTie	exon	90889517	90889636	1000	+	.	gene_id "MSTRG.66877"; transcript_id "MSTRG.66877.365"; exon_number "7";
chr15	StringTie	exon	90889840	90889962	1000	+	.	gene_id "MSTRG.66877"; transcript_id "MSTRG.66877.365"; exon_number "8";
chr15	StringTie	exon	90890092	90890278	1000	+	.	gene_id "MSTRG.66877"; transcript_id "MSTRG.66877.365"; exon_number "9";
chr15	StringTie	exon	90890366	90890484	1000	+	.	gene_id "MSTRG.66877"; transcript_id "MSTRG.66877.365"; exon_number "10";
chr15	StringTie	exon	90891554	90891676	1000	+	.	gene_id "MSTRG.66877"; transcript_id "MSTRG.66877.365"; exon_number "11";
chr15	StringTie	exon	90892058	90892111	1000	+	.	gene_id "MSTRG.66877"; transcript_id "MSTRG.66877.365"; exon_number "12";
chr15	StringTie	exon	90892707	90892825	1000	+	.	gene_id "MSTRG.66877"; transcript_id "MSTRG.66877.365"; exon_number "13";
chr15	StringTie	exon	90893100	90893194	1000	+	.	gene_id "MSTRG.66877"; transcript_id "MSTRG.66877.365"; exon_number "14";
chr15	StringTie	exon	90893291	90893414	1000	+	.	gene_id "MSTRG.66877"; transcript_id "MSTRG.66877.365"; exon_number "15";
chr15	StringTie	exon	90893654	90893811	1000	+	.	gene_id "MSTRG.66877"; transcript_id "MSTRG.66877.365"; exon_number "16";
chr15	StringTie	exon	90893936	90894058	1000	+	.	gene_id "MSTRG.66877"; transcript_id "MSTRG.66877.365"; exon_number "17";
chr15	StringTie	exon	90895416	90895846	1000	+	.	gene_id "MSTRG.66877"; transcript_id "MSTRG.66877.365"; exon_number "18";
chr15	StringTie	transcript	90884713	90895875	1000	+	.	gene_id "MSTRG.66877"; transcript_id "MSTRG.66877.366";
chr15	StringTie	exon	90884713	90884903	1000	+	.	gene_id "MSTRG.66877"; transcript_id "MSTRG.66877.366"; exon_number "1";
chr15	StringTie	exon	90885037	90885258	1000	+	.	gene_id "MSTRG.66877"; transcript_id "MSTRG.66877.366"; exon_number "2";
chr15	StringTie	exon	90885412	90885585	1000	+	.	gene_id "MSTRG.66877"; transcript_id "MSTRG.66877.366"; exon_number "3";
chr15	StringTie	exon	90886961	90887057	1000	+	.	gene_id "MSTRG.66877"; transcript_id "MSTRG.66877.366"; exon_number "4";
chr15	StringTie	exon	90887187	90887370	1000	+	.	gene_id "MSTRG.66877"; transcript_id "MSTRG.66877.366"; exon_number "5";
chr15	StringTie	exon	90889306	90889443	1000	+	.	gene_id "MSTRG.66877"; transcript_id "MSTRG.66877.366"; exon_number "6";
chr15	StringTie	exon	90889517	90889636	1000	+	.	gene_id "MSTRG.66877"; transcript_id "MSTRG.66877.366"; exon_number "7";
chr15	StringTie	exon	90889840	90889962	1000	+	.	gene_id "MSTRG.66877"; transcript_id "MSTRG.66877.366"; exon_number "8";
chr15	StringTie	exon	90890092	90890278	1000	+	.	gene_id "MSTRG.66877"; transcript_id "MSTRG.66877.366"; exon_number "9";
chr15	StringTie	exon	90890401	90890484	1000	+	.	gene_id "MSTRG.66877"; transcript_id "MSTRG.66877.366"; exon_number "10";
chr15	StringTie	exon	90891000	90891191	1000	+	.	gene_id "MSTRG.66877"; transcript_id "MSTRG.66877.366"; exon_number "11";
chr15	StringTie	exon	90891554	90891676	1000	+	.	gene_id "MSTRG.66877"; transcript_id "MSTRG.66877.366"; exon_number "12";
chr15	StringTie	exon	90892058	90892111	1000	+	.	gene_id "MSTRG.66877"; transcript_id "MSTRG.66877.366"; exon_number "13";
chr15	StringTie	exon	90892707	90892825	1000	+	.	gene_id "MSTRG.66877"; transcript_id "MSTRG.66877.366"; exon_number "14";
chr15	StringTie	exon	90893100	90893194	1000	+	.	gene_id "MSTRG.66877"; transcript_id "MSTRG.66877.366"; exon_number "15";
chr15	StringTie	exon	90893291	90893414	1000	+	.	gene_id "MSTRG.66877"; transcript_id "MSTRG.66877.366"; exon_number "16";
chr15	StringTie	exon	90893654	90893811	1000	+	.	gene_id "MSTRG.66877"; transcript_id "MSTRG.66877.366"; exon_number "17";
chr15	StringTie	exon	90893936	90894058	1000	+	.	gene_id "MSTRG.66877"; transcript_id "MSTRG.66877.366"; exon_number "18";
chr15	StringTie	exon	90895416	90895875	1000	+	.	gene_id "MSTRG.66877"; transcript_id "MSTRG.66877.366"; exon_number "19";
chr15	StringTie	transcript	90884713	90895985	1000	+	.	gene_id "MSTRG.66877"; transcript_id "MSTRG.66877.367";
chr15	StringTie	exon	90884713	90884903	1000	+	.	gene_id "MSTRG.66877"; transcript_id "MSTRG.66877.367"; exon_number "1";
chr15	StringTie	exon	90885037	90885258	1000	+	.	gene_id "MSTRG.66877"; transcript_id "MSTRG.66877.367"; exon_number "2";
chr15	StringTie	exon	90885412	90885585	1000	+	.	gene_id "MSTRG.66877"; transcript_id "MSTRG.66877.367"; exon_number "3";
chr15	StringTie	exon	90886961	90887057	1000	+	.	gene_id "MSTRG.66877"; transcript_id "MSTRG.66877.367"; exon_number "4";
chr15	StringTie	exon	90887187	90887370	1000	+	.	gene_id "MSTRG.66877"; transcript_id "MSTRG.66877.367"; exon_number "5";
chr15	StringTie	exon	90889306	90889443	1000	+	.	gene_id "MSTRG.66877"; transcript_id "MSTRG.66877.367"; exon_number "6";
chr15	StringTie	exon	90889517	90889636	1000	+	.	gene_id "MSTRG.66877"; transcript_id "MSTRG.66877.367"; exon_number "7";
chr15	StringTie	exon	90889840	90889962	1000	+	.	gene_id "MSTRG.66877"; transcript_id "MSTRG.66877.367"; exon_number "8";
chr15	StringTie	exon	90890092	90890278	1000	+	.	gene_id "MSTRG.66877"; transcript_id "MSTRG.66877.367"; exon_number "9";
chr15	StringTie	exon	90890407	90890484	1000	+	.	gene_id "MSTRG.66877"; transcript_id "MSTRG.66877.367"; exon_number "10";
chr15	StringTie	exon	90890982	90891191	1000	+	.	gene_id "MSTRG.66877"; transcript_id "MSTRG.66877.367"; exon_number "11";
chr15	StringTie	exon	90891554	90891676	1000	+	.	gene_id "MSTRG.66877"; transcript_id "MSTRG.66877.367"; exon_number "12";
chr15	StringTie	exon	90892058	90892111	1000	+	.	gene_id "MSTRG.66877"; transcript_id "MSTRG.66877.367"; exon_number "13";
chr15	StringTie	exon	90892707	90892825	1000	+	.	gene_id "MSTRG.66877"; transcript_id "MSTRG.66877.367"; exon_number "14";
chr15	StringTie	exon	90893100	90893194	1000	+	.	gene_id "MSTRG.66877"; transcript_id "MSTRG.66877.367"; exon_number "15";
chr15	StringTie	exon	90893291	90893414	1000	+	.	gene_id "MSTRG.66877"; transcript_id "MSTRG.66877.367"; exon_number "16";
chr15	StringTie	exon	90893654	90893811	1000	+	.	gene_id "MSTRG.66877"; transcript_id "MSTRG.66877.367"; exon_number "17";
chr15	StringTie	exon	90893936	90894058	1000	+	.	gene_id "MSTRG.66877"; transcript_id "MSTRG.66877.367"; exon_number "18";
chr15	StringTie	exon	90895416	90895985	1000	+	.	gene_id "MSTRG.66877"; transcript_id "MSTRG.66877.367"; exon_number "19";
chr15	StringTie	transcript	90884714	90895780	1000	+	.	gene_id "MSTRG.66877"; transcript_id "MSTRG.66877.369";
chr15	StringTie	exon	90884714	90885258	1000	+	.	gene_id "MSTRG.66877"; transcript_id "MSTRG.66877.369"; exon_number "1";
chr15	StringTie	exon	90885412	90885585	1000	+	.	gene_id "MSTRG.66877"; transcript_id "MSTRG.66877.369"; exon_number "2";
chr15	StringTie	exon	90886961	90887057	1000	+	.	gene_id "MSTRG.66877"; transcript_id "MSTRG.66877.369"; exon_number "3";
chr15	StringTie	exon	90887187	90887370	1000	+	.	gene_id "MSTRG.66877"; transcript_id "MSTRG.66877.369"; exon_number "4";
chr15	StringTie	exon	90889306	90889443	1000	+	.	gene_id "MSTRG.66877"; transcript_id "MSTRG.66877.369"; exon_number "5";
chr15	StringTie	exon	90889517	90889636	1000	+	.	gene_id "MSTRG.66877"; transcript_id "MSTRG.66877.369"; exon_number "6";
chr15	StringTie	exon	90889840	90889962	1000	+	.	gene_id "MSTRG.66877"; transcript_id "MSTRG.66877.369"; exon_number "7";
chr15	StringTie	exon	90890092	90890278	1000	+	.	gene_id "MSTRG.66877"; transcript_id "MSTRG.66877.369"; exon_number "8";
chr15	StringTie	exon	90890366	90890484	1000	+	.	gene_id "MSTRG.66877"; transcript_id "MSTRG.66877.369"; exon_number "9";
chr15	StringTie	exon	90890982	90891191	1000	+	.	gene_id "MSTRG.66877"; transcript_id "MSTRG.66877.369"; exon_number "10";
chr15	StringTie	exon	90891554	90891676	1000	+	.	gene_id "MSTRG.66877"; transcript_id "MSTRG.66877.369"; exon_number "11";
chr15	StringTie	exon	90892064	90892111	1000	+	.	gene_id "MSTRG.66877"; transcript_id "MSTRG.66877.369"; exon_number "12";
chr15	StringTie	exon	90892707	90892825	1000	+	.	gene_id "MSTRG.66877"; transcript_id "MSTRG.66877.369"; exon_number "13";
chr15	StringTie	exon	90893100	90893194	1000	+	.	gene_id "MSTRG.66877"; transcript_id "MSTRG.66877.369"; exon_number "14";
chr15	StringTie	exon	90893291	90893414	1000	+	.	gene_id "MSTRG.66877"; transcript_id "MSTRG.66877.369"; exon_number "15";
chr15	StringTie	exon	90893654	90893811	1000	+	.	gene_id "MSTRG.66877"; transcript_id "MSTRG.66877.369"; exon_number "16";
chr15	StringTie	exon	90893936	90894058	1000	+	.	gene_id "MSTRG.66877"; transcript_id "MSTRG.66877.369"; exon_number "17";
chr15	StringTie	exon	90895416	90895780	1000	+	.	gene_id "MSTRG.66877"; transcript_id "MSTRG.66877.369"; exon_number "18";
chr15	StringTie	transcript	90868530	90883498	1000	+	.	gene_id "MSTRG.66877"; transcript_id "MSTRG.66877.37";
chr15	StringTie	exon	90868530	90868711	1000	+	.	gene_id "MSTRG.66877"; transcript_id "MSTRG.66877.37"; exon_number "1";
chr15	StringTie	exon	90875582	90875917	1000	+	.	gene_id "MSTRG.66877"; transcript_id "MSTRG.66877.37"; exon_number "2";
chr15	StringTie	exon	90876255	90876353	1000	+	.	gene_id "MSTRG.66877"; transcript_id "MSTRG.66877.37"; exon_number "3";
chr15	StringTie	exon	90876468	90876557	1000	+	.	gene_id "MSTRG.66877"; transcript_id "MSTRG.66877.37"; exon_number "4";
chr15	StringTie	exon	90876896	90877024	1000	+	.	gene_id "MSTRG.66877"; transcript_id "MSTRG.66877.37"; exon_number "5";
chr15	StringTie	exon	90877135	90877211	1000	+	.	gene_id "MSTRG.66877"; transcript_id "MSTRG.66877.37"; exon_number "6";
chr15	StringTie	exon	90877527	90877615	1000	+	.	gene_id "MSTRG.66877"; transcript_id "MSTRG.66877.37"; exon_number "7";
chr15	StringTie	exon	90878132	90878304	1000	+	.	gene_id "MSTRG.66877"; transcript_id "MSTRG.66877.37"; exon_number "8";
chr15	StringTie	exon	90878764	90878976	1000	+	.	gene_id "MSTRG.66877"; transcript_id "MSTRG.66877.37"; exon_number "9";
chr15	StringTie	exon	90879222	90879284	1000	+	.	gene_id "MSTRG.66877"; transcript_id "MSTRG.66877.37"; exon_number "10";
chr15	StringTie	exon	90879444	90879544	1000	+	.	gene_id "MSTRG.66877"; transcript_id "MSTRG.66877.37"; exon_number "11";
chr15	StringTie	exon	90879671	90879774	1000	+	.	gene_id "MSTRG.66877"; transcript_id "MSTRG.66877.37"; exon_number "12";
chr15	StringTie	exon	90879867	90879984	1000	+	.	gene_id "MSTRG.66877"; transcript_id "MSTRG.66877.37"; exon_number "13";
chr15	StringTie	exon	90880094	90880273	1000	+	.	gene_id "MSTRG.66877"; transcript_id "MSTRG.66877.37"; exon_number "14";
chr15	StringTie	exon	90880691	90880815	1000	+	.	gene_id "MSTRG.66877"; transcript_id "MSTRG.66877.37"; exon_number "15";
chr15	StringTie	exon	90880930	90881040	1000	+	.	gene_id "MSTRG.66877"; transcript_id "MSTRG.66877.37"; exon_number "16";
chr15	StringTie	exon	90881286	90882960	1000	+	.	gene_id "MSTRG.66877"; transcript_id "MSTRG.66877.37"; exon_number "17";
chr15	StringTie	exon	90882999	90883498	1000	+	.	gene_id "MSTRG.66877"; transcript_id "MSTRG.66877.37"; exon_number "18";
chr15	StringTie	transcript	90885110	90895874	1000	+	.	gene_id "MSTRG.66877"; transcript_id "MSTRG.66877.372";
chr15	StringTie	exon	90885110	90885258	1000	+	.	gene_id "MSTRG.66877"; transcript_id "MSTRG.66877.372"; exon_number "1";
chr15	StringTie	exon	90885412	90885585	1000	+	.	gene_id "MSTRG.66877"; transcript_id "MSTRG.66877.372"; exon_number "2";
chr15	StringTie	exon	90886961	90887057	1000	+	.	gene_id "MSTRG.66877"; transcript_id "MSTRG.66877.372"; exon_number "3";
chr15	StringTie	exon	90887187	90887370	1000	+	.	gene_id "MSTRG.66877"; transcript_id "MSTRG.66877.372"; exon_number "4";
chr15	StringTie	exon	90889840	90889962	1000	+	.	gene_id "MSTRG.66877"; transcript_id "MSTRG.66877.372"; exon_number "5";
chr15	StringTie	exon	90890092	90890278	1000	+	.	gene_id "MSTRG.66877"; transcript_id "MSTRG.66877.372"; exon_number "6";
chr15	StringTie	exon	90890401	90890484	1000	+	.	gene_id "MSTRG.66877"; transcript_id "MSTRG.66877.372"; exon_number "7";
chr15	StringTie	exon	90890982	90891191	1000	+	.	gene_id "MSTRG.66877"; transcript_id "MSTRG.66877.372"; exon_number "8";
chr15	StringTie	exon	90891554	90891676	1000	+	.	gene_id "MSTRG.66877"; transcript_id "MSTRG.66877.372"; exon_number "9";
chr15	StringTie	exon	90892058	90892111	1000	+	.	gene_id "MSTRG.66877"; transcript_id "MSTRG.66877.372"; exon_number "10";
chr15	StringTie	exon	90892707	90892825	1000	+	.	gene_id "MSTRG.66877"; transcript_id "MSTRG.66877.372"; exon_number "11";
chr15	StringTie	exon	90893100	90893194	1000	+	.	gene_id "MSTRG.66877"; transcript_id "MSTRG.66877.372"; exon_number "12";
chr15	StringTie	exon	90893291	90893414	1000	+	.	gene_id "MSTRG.66877"; transcript_id "MSTRG.66877.372"; exon_number "13";
chr15	StringTie	exon	90893654	90893811	1000	+	.	gene_id "MSTRG.66877"; transcript_id "MSTRG.66877.372"; exon_number "14";
chr15	StringTie	exon	90893936	90894058	1000	+	.	gene_id "MSTRG.66877"; transcript_id "MSTRG.66877.372"; exon_number "15";
chr15	StringTie	exon	90895416	90895874	1000	+	.	gene_id "MSTRG.66877"; transcript_id "MSTRG.66877.372"; exon_number "16";
chr15	StringTie	transcript	90885412	90895776	1000	+	.	gene_id "MSTRG.66877"; transcript_id "MSTRG.66877.374";
chr15	StringTie	exon	90885412	90885585	1000	+	.	gene_id "MSTRG.66877"; transcript_id "MSTRG.66877.374"; exon_number "1";
chr15	StringTie	exon	90886961	90887057	1000	+	.	gene_id "MSTRG.66877"; transcript_id "MSTRG.66877.374"; exon_number "2";
chr15	StringTie	exon	90887187	90887370	1000	+	.	gene_id "MSTRG.66877"; transcript_id "MSTRG.66877.374"; exon_number "3";
chr15	StringTie	exon	90889306	90889443	1000	+	.	gene_id "MSTRG.66877"; transcript_id "MSTRG.66877.374"; exon_number "4";
chr15	StringTie	exon	90889840	90889962	1000	+	.	gene_id "MSTRG.66877"; transcript_id "MSTRG.66877.374"; exon_number "5";
chr15	StringTie	exon	90890092	90890278	1000	+	.	gene_id "MSTRG.66877"; transcript_id "MSTRG.66877.374"; exon_number "6";
chr15	StringTie	exon	90890366	90890484	1000	+	.	gene_id "MSTRG.66877"; transcript_id "MSTRG.66877.374"; exon_number "7";
chr15	StringTie	exon	90891554	90891676	1000	+	.	gene_id "MSTRG.66877"; transcript_id "MSTRG.66877.374"; exon_number "8";
chr15	StringTie	exon	90892058	90892111	1000	+	.	gene_id "MSTRG.66877"; transcript_id "MSTRG.66877.374"; exon_number "9";
chr15	StringTie	exon	90892707	90892825	1000	+	.	gene_id "MSTRG.66877"; transcript_id "MSTRG.66877.374"; exon_number "10";
chr15	StringTie	exon	90893100	90893194	1000	+	.	gene_id "MSTRG.66877"; transcript_id "MSTRG.66877.374"; exon_number "11";
chr15	StringTie	exon	90893291	90893414	1000	+	.	gene_id "MSTRG.66877"; transcript_id "MSTRG.66877.374"; exon_number "12";
chr15	StringTie	exon	90893654	90893811	1000	+	.	gene_id "MSTRG.66877"; transcript_id "MSTRG.66877.374"; exon_number "13";
chr15	StringTie	exon	90893936	90894058	1000	+	.	gene_id "MSTRG.66877"; transcript_id "MSTRG.66877.374"; exon_number "14";
chr15	StringTie	exon	90895416	90895776	1000	+	.	gene_id "MSTRG.66877"; transcript_id "MSTRG.66877.374"; exon_number "15";
chr15	StringTie	transcript	90885412	90895776	1000	+	.	gene_id "MSTRG.66877"; transcript_id "MSTRG.66877.375";
chr15	StringTie	exon	90885412	90885585	1000	+	.	gene_id "MSTRG.66877"; transcript_id "MSTRG.66877.375"; exon_number "1";
chr15	StringTie	exon	90886961	90887057	1000	+	.	gene_id "MSTRG.66877"; transcript_id "MSTRG.66877.375"; exon_number "2";
chr15	StringTie	exon	90887187	90887370	1000	+	.	gene_id "MSTRG.66877"; transcript_id "MSTRG.66877.375"; exon_number "3";
chr15	StringTie	exon	90889517	90889636	1000	+	.	gene_id "MSTRG.66877"; transcript_id "MSTRG.66877.375"; exon_number "4";
chr15	StringTie	exon	90889840	90889962	1000	+	.	gene_id "MSTRG.66877"; transcript_id "MSTRG.66877.375"; exon_number "5";
chr15	StringTie	exon	90890092	90890278	1000	+	.	gene_id "MSTRG.66877"; transcript_id "MSTRG.66877.375"; exon_number "6";
chr15	StringTie	exon	90890401	90890484	1000	+	.	gene_id "MSTRG.66877"; transcript_id "MSTRG.66877.375"; exon_number "7";
chr15	StringTie	exon	90890982	90891191	1000	+	.	gene_id "MSTRG.66877"; transcript_id "MSTRG.66877.375"; exon_number "8";
chr15	StringTie	exon	90891554	90891676	1000	+	.	gene_id "MSTRG.66877"; transcript_id "MSTRG.66877.375"; exon_number "9";
chr15	StringTie	exon	90892058	90892111	1000	+	.	gene_id "MSTRG.66877"; transcript_id "MSTRG.66877.375"; exon_number "10";
chr15	StringTie	exon	90892707	90892825	1000	+	.	gene_id "MSTRG.66877"; transcript_id "MSTRG.66877.375"; exon_number "11";
chr15	StringTie	exon	90893100	90893194	1000	+	.	gene_id "MSTRG.66877"; transcript_id "MSTRG.66877.375"; exon_number "12";
chr15	StringTie	exon	90893291	90893414	1000	+	.	gene_id "MSTRG.66877"; transcript_id "MSTRG.66877.375"; exon_number "13";
chr15	StringTie	exon	90893654	90893811	1000	+	.	gene_id "MSTRG.66877"; transcript_id "MSTRG.66877.375"; exon_number "14";
chr15	StringTie	exon	90893936	90894058	1000	+	.	gene_id "MSTRG.66877"; transcript_id "MSTRG.66877.375"; exon_number "15";
chr15	StringTie	exon	90895416	90895776	1000	+	.	gene_id "MSTRG.66877"; transcript_id "MSTRG.66877.375"; exon_number "16";
chr15	StringTie	transcript	90886972	90895804	1000	+	.	gene_id "MSTRG.66877"; transcript_id "MSTRG.66877.376";
chr15	StringTie	exon	90886972	90887057	1000	+	.	gene_id "MSTRG.66877"; transcript_id "MSTRG.66877.376"; exon_number "1";
chr15	StringTie	exon	90887187	90887370	1000	+	.	gene_id "MSTRG.66877"; transcript_id "MSTRG.66877.376"; exon_number "2";
chr15	StringTie	exon	90889306	90889443	1000	+	.	gene_id "MSTRG.66877"; transcript_id "MSTRG.66877.376"; exon_number "3";
chr15	StringTie	exon	90889840	90889962	1000	+	.	gene_id "MSTRG.66877"; transcript_id "MSTRG.66877.376"; exon_number "4";
chr15	StringTie	exon	90890092	90890278	1000	+	.	gene_id "MSTRG.66877"; transcript_id "MSTRG.66877.376"; exon_number "5";
chr15	StringTie	exon	90890401	90890484	1000	+	.	gene_id "MSTRG.66877"; transcript_id "MSTRG.66877.376"; exon_number "6";
chr15	StringTie	exon	90890982	90891191	1000	+	.	gene_id "MSTRG.66877"; transcript_id "MSTRG.66877.376"; exon_number "7";
chr15	StringTie	exon	90891554	90891676	1000	+	.	gene_id "MSTRG.66877"; transcript_id "MSTRG.66877.376"; exon_number "8";
chr15	StringTie	exon	90892058	90892111	1000	+	.	gene_id "MSTRG.66877"; transcript_id "MSTRG.66877.376"; exon_number "9";
chr15	StringTie	exon	90892707	90892825	1000	+	.	gene_id "MSTRG.66877"; transcript_id "MSTRG.66877.376"; exon_number "10";
chr15	StringTie	exon	90893100	90893194	1000	+	.	gene_id "MSTRG.66877"; transcript_id "MSTRG.66877.376"; exon_number "11";
chr15	StringTie	exon	90893291	90893414	1000	+	.	gene_id "MSTRG.66877"; transcript_id "MSTRG.66877.376"; exon_number "12";
chr15	StringTie	exon	90893654	90893811	1000	+	.	gene_id "MSTRG.66877"; transcript_id "MSTRG.66877.376"; exon_number "13";
chr15	StringTie	exon	90893936	90894058	1000	+	.	gene_id "MSTRG.66877"; transcript_id "MSTRG.66877.376"; exon_number "14";
chr15	StringTie	exon	90895416	90895804	1000	+	.	gene_id "MSTRG.66877"; transcript_id "MSTRG.66877.376"; exon_number "15";
chr15	StringTie	transcript	90888814	90892825	1000	+	.	gene_id "MSTRG.66877"; transcript_id "MSTRG.66877.377";
chr15	StringTie	exon	90888814	90889443	1000	+	.	gene_id "MSTRG.66877"; transcript_id "MSTRG.66877.377"; exon_number "1";
chr15	StringTie	exon	90889517	90889636	1000	+	.	gene_id "MSTRG.66877"; transcript_id "MSTRG.66877.377"; exon_number "2";
chr15	StringTie	exon	90889840	90889962	1000	+	.	gene_id "MSTRG.66877"; transcript_id "MSTRG.66877.377"; exon_number "3";
chr15	StringTie	exon	90890092	90890278	1000	+	.	gene_id "MSTRG.66877"; transcript_id "MSTRG.66877.377"; exon_number "4";
chr15	StringTie	exon	90890407	90890484	1000	+	.	gene_id "MSTRG.66877"; transcript_id "MSTRG.66877.377"; exon_number "5";
chr15	StringTie	exon	90890982	90891191	1000	+	.	gene_id "MSTRG.66877"; transcript_id "MSTRG.66877.377"; exon_number "6";
chr15	StringTie	exon	90891500	90891676	1000	+	.	gene_id "MSTRG.66877"; transcript_id "MSTRG.66877.377"; exon_number "7";
chr15	StringTie	exon	90892058	90892111	1000	+	.	gene_id "MSTRG.66877"; transcript_id "MSTRG.66877.377"; exon_number "8";
chr15	StringTie	exon	90892707	90892825	1000	+	.	gene_id "MSTRG.66877"; transcript_id "MSTRG.66877.377"; exon_number "9";
chr15	StringTie	transcript	90888832	90895793	1000	+	.	gene_id "MSTRG.66877"; transcript_id "MSTRG.66877.378";
chr15	StringTie	exon	90888832	90889443	1000	+	.	gene_id "MSTRG.66877"; transcript_id "MSTRG.66877.378"; exon_number "1";
chr15	StringTie	exon	90889517	90889962	1000	+	.	gene_id "MSTRG.66877"; transcript_id "MSTRG.66877.378"; exon_number "2";
chr15	StringTie	exon	90890092	90890278	1000	+	.	gene_id "MSTRG.66877"; transcript_id "MSTRG.66877.378"; exon_number "3";
chr15	StringTie	exon	90890401	90890484	1000	+	.	gene_id "MSTRG.66877"; transcript_id "MSTRG.66877.378"; exon_number "4";
chr15	StringTie	exon	90890982	90891191	1000	+	.	gene_id "MSTRG.66877"; transcript_id "MSTRG.66877.378"; exon_number "5";
chr15	StringTie	exon	90891554	90891676	1000	+	.	gene_id "MSTRG.66877"; transcript_id "MSTRG.66877.378"; exon_number "6";
chr15	StringTie	exon	90892058	90892111	1000	+	.	gene_id "MSTRG.66877"; transcript_id "MSTRG.66877.378"; exon_number "7";
chr15	StringTie	exon	90892707	90893194	1000	+	.	gene_id "MSTRG.66877"; transcript_id "MSTRG.66877.378"; exon_number "8";
chr15	StringTie	exon	90893272	90893414	1000	+	.	gene_id "MSTRG.66877"; transcript_id "MSTRG.66877.378"; exon_number "9";
chr15	StringTie	exon	90893654	90893811	1000	+	.	gene_id "MSTRG.66877"; transcript_id "MSTRG.66877.378"; exon_number "10";
chr15	StringTie	exon	90893936	90894058	1000	+	.	gene_id "MSTRG.66877"; transcript_id "MSTRG.66877.378"; exon_number "11";
chr15	StringTie	exon	90895416	90895793	1000	+	.	gene_id "MSTRG.66877"; transcript_id "MSTRG.66877.378"; exon_number "12";
chr15	StringTie	transcript	90868544	90883544	1000	+	.	gene_id "MSTRG.66877"; transcript_id "MSTRG.66877.38";
chr15	StringTie	exon	90868544	90868711	1000	+	.	gene_id "MSTRG.66877"; transcript_id "MSTRG.66877.38"; exon_number "1";
chr15	StringTie	exon	90875582	90875682	1000	+	.	gene_id "MSTRG.66877"; transcript_id "MSTRG.66877.38"; exon_number "2";
chr15	StringTie	exon	90875752	90875917	1000	+	.	gene_id "MSTRG.66877"; transcript_id "MSTRG.66877.38"; exon_number "3";
chr15	StringTie	exon	90876255	90876353	1000	+	.	gene_id "MSTRG.66877"; transcript_id "MSTRG.66877.38"; exon_number "4";
chr15	StringTie	exon	90876462	90876557	1000	+	.	gene_id "MSTRG.66877"; transcript_id "MSTRG.66877.38"; exon_number "5";
chr15	StringTie	exon	90876896	90877024	1000	+	.	gene_id "MSTRG.66877"; transcript_id "MSTRG.66877.38"; exon_number "6";
chr15	StringTie	exon	90877135	90877211	1000	+	.	gene_id "MSTRG.66877"; transcript_id "MSTRG.66877.38"; exon_number "7";
chr15	StringTie	exon	90877527	90877615	1000	+	.	gene_id "MSTRG.66877"; transcript_id "MSTRG.66877.38"; exon_number "8";
chr15	StringTie	exon	90878132	90878304	1000	+	.	gene_id "MSTRG.66877"; transcript_id "MSTRG.66877.38"; exon_number "9";
chr15	StringTie	exon	90878764	90878976	1000	+	.	gene_id "MSTRG.66877"; transcript_id "MSTRG.66877.38"; exon_number "10";
chr15	StringTie	exon	90879444	90879544	1000	+	.	gene_id "MSTRG.66877"; transcript_id "MSTRG.66877.38"; exon_number "11";
chr15	StringTie	exon	90879671	90879774	1000	+	.	gene_id "MSTRG.66877"; transcript_id "MSTRG.66877.38"; exon_number "12";
chr15	StringTie	exon	90879867	90879984	1000	+	.	gene_id "MSTRG.66877"; transcript_id "MSTRG.66877.38"; exon_number "13";
chr15	StringTie	exon	90880094	90880273	1000	+	.	gene_id "MSTRG.66877"; transcript_id "MSTRG.66877.38"; exon_number "14";
chr15	StringTie	exon	90880691	90880815	1000	+	.	gene_id "MSTRG.66877"; transcript_id "MSTRG.66877.38"; exon_number "15";
chr15	StringTie	exon	90880930	90881040	1000	+	.	gene_id "MSTRG.66877"; transcript_id "MSTRG.66877.38"; exon_number "16";
chr15	StringTie	exon	90881286	90883544	1000	+	.	gene_id "MSTRG.66877"; transcript_id "MSTRG.66877.38"; exon_number "17";
chr15	StringTie	transcript	90889517	90895776	1000	+	.	gene_id "MSTRG.66877"; transcript_id "MSTRG.66877.380";
chr15	StringTie	exon	90889517	90889636	1000	+	.	gene_id "MSTRG.66877"; transcript_id "MSTRG.66877.380"; exon_number "1";
chr15	StringTie	exon	90889840	90889962	1000	+	.	gene_id "MSTRG.66877"; transcript_id "MSTRG.66877.380"; exon_number "2";
chr15	StringTie	exon	90890092	90890278	1000	+	.	gene_id "MSTRG.66877"; transcript_id "MSTRG.66877.380"; exon_number "3";
chr15	StringTie	exon	90890401	90890484	1000	+	.	gene_id "MSTRG.66877"; transcript_id "MSTRG.66877.380"; exon_number "4";
chr15	StringTie	exon	90890982	90891191	1000	+	.	gene_id "MSTRG.66877"; transcript_id "MSTRG.66877.380"; exon_number "5";
chr15	StringTie	exon	90891500	90891676	1000	+	.	gene_id "MSTRG.66877"; transcript_id "MSTRG.66877.380"; exon_number "6";
chr15	StringTie	exon	90892058	90892111	1000	+	.	gene_id "MSTRG.66877"; transcript_id "MSTRG.66877.380"; exon_number "7";
chr15	StringTie	exon	90892554	90892825	1000	+	.	gene_id "MSTRG.66877"; transcript_id "MSTRG.66877.380"; exon_number "8";
chr15	StringTie	exon	90893100	90893194	1000	+	.	gene_id "MSTRG.66877"; transcript_id "MSTRG.66877.380"; exon_number "9";
chr15	StringTie	exon	90893291	90893414	1000	+	.	gene_id "MSTRG.66877"; transcript_id "MSTRG.66877.380"; exon_number "10";
chr15	StringTie	exon	90893654	90893811	1000	+	.	gene_id "MSTRG.66877"; transcript_id "MSTRG.66877.380"; exon_number "11";
chr15	StringTie	exon	90893936	90894058	1000	+	.	gene_id "MSTRG.66877"; transcript_id "MSTRG.66877.380"; exon_number "12";
chr15	StringTie	exon	90895416	90895776	1000	+	.	gene_id "MSTRG.66877"; transcript_id "MSTRG.66877.380"; exon_number "13";
chr15	StringTie	transcript	90889517	90895789	1000	+	.	gene_id "MSTRG.66877"; transcript_id "MSTRG.66877.381";
chr15	StringTie	exon	90889517	90889696	1000	+	.	gene_id "MSTRG.66877"; transcript_id "MSTRG.66877.381"; exon_number "1";
chr15	StringTie	exon	90889840	90889962	1000	+	.	gene_id "MSTRG.66877"; transcript_id "MSTRG.66877.381"; exon_number "2";
chr15	StringTie	exon	90890092	90890278	1000	+	.	gene_id "MSTRG.66877"; transcript_id "MSTRG.66877.381"; exon_number "3";
chr15	StringTie	exon	90890401	90890484	1000	+	.	gene_id "MSTRG.66877"; transcript_id "MSTRG.66877.381"; exon_number "4";
chr15	StringTie	exon	90890982	90891191	1000	+	.	gene_id "MSTRG.66877"; transcript_id "MSTRG.66877.381"; exon_number "5";
chr15	StringTie	exon	90891554	90891676	1000	+	.	gene_id "MSTRG.66877"; transcript_id "MSTRG.66877.381"; exon_number "6";
chr15	StringTie	exon	90892058	90892111	1000	+	.	gene_id "MSTRG.66877"; transcript_id "MSTRG.66877.381"; exon_number "7";
chr15	StringTie	exon	90892707	90892825	1000	+	.	gene_id "MSTRG.66877"; transcript_id "MSTRG.66877.381"; exon_number "8";
chr15	StringTie	exon	90893100	90893194	1000	+	.	gene_id "MSTRG.66877"; transcript_id "MSTRG.66877.381"; exon_number "9";
chr15	StringTie	exon	90893291	90893414	1000	+	.	gene_id "MSTRG.66877"; transcript_id "MSTRG.66877.381"; exon_number "10";
chr15	StringTie	exon	90893654	90893811	1000	+	.	gene_id "MSTRG.66877"; transcript_id "MSTRG.66877.381"; exon_number "11";
chr15	StringTie	exon	90893936	90894058	1000	+	.	gene_id "MSTRG.66877"; transcript_id "MSTRG.66877.381"; exon_number "12";
chr15	StringTie	exon	90895416	90895789	1000	+	.	gene_id "MSTRG.66877"; transcript_id "MSTRG.66877.381"; exon_number "13";
chr15	StringTie	transcript	90889517	90895887	1000	+	.	gene_id "MSTRG.66877"; transcript_id "MSTRG.66877.382";
chr15	StringTie	exon	90889517	90889636	1000	+	.	gene_id "MSTRG.66877"; transcript_id "MSTRG.66877.382"; exon_number "1";
chr15	StringTie	exon	90889840	90889962	1000	+	.	gene_id "MSTRG.66877"; transcript_id "MSTRG.66877.382"; exon_number "2";
chr15	StringTie	exon	90890092	90890176	1000	+	.	gene_id "MSTRG.66877"; transcript_id "MSTRG.66877.382"; exon_number "3";
chr15	StringTie	exon	90890198	90890278	1000	+	.	gene_id "MSTRG.66877"; transcript_id "MSTRG.66877.382"; exon_number "4";
chr15	StringTie	exon	90890401	90890484	1000	+	.	gene_id "MSTRG.66877"; transcript_id "MSTRG.66877.382"; exon_number "5";
chr15	StringTie	exon	90890982	90891191	1000	+	.	gene_id "MSTRG.66877"; transcript_id "MSTRG.66877.382"; exon_number "6";
chr15	StringTie	exon	90891554	90891676	1000	+	.	gene_id "MSTRG.66877"; transcript_id "MSTRG.66877.382"; exon_number "7";
chr15	StringTie	exon	90892058	90892111	1000	+	.	gene_id "MSTRG.66877"; transcript_id "MSTRG.66877.382"; exon_number "8";
chr15	StringTie	exon	90892707	90892825	1000	+	.	gene_id "MSTRG.66877"; transcript_id "MSTRG.66877.382"; exon_number "9";
chr15	StringTie	exon	90893100	90893194	1000	+	.	gene_id "MSTRG.66877"; transcript_id "MSTRG.66877.382"; exon_number "10";
chr15	StringTie	exon	90893291	90893414	1000	+	.	gene_id "MSTRG.66877"; transcript_id "MSTRG.66877.382"; exon_number "11";
chr15	StringTie	exon	90893654	90893811	1000	+	.	gene_id "MSTRG.66877"; transcript_id "MSTRG.66877.382"; exon_number "12";
chr15	StringTie	exon	90893936	90894058	1000	+	.	gene_id "MSTRG.66877"; transcript_id "MSTRG.66877.382"; exon_number "13";
chr15	StringTie	exon	90895416	90895887	1000	+	.	gene_id "MSTRG.66877"; transcript_id "MSTRG.66877.382"; exon_number "14";
chr15	StringTie	transcript	90890993	90895762	1000	+	.	gene_id "MSTRG.66877"; transcript_id "MSTRG.66877.386";
chr15	StringTie	exon	90890993	90891191	1000	+	.	gene_id "MSTRG.66877"; transcript_id "MSTRG.66877.386"; exon_number "1";
chr15	StringTie	exon	90891554	90891676	1000	+	.	gene_id "MSTRG.66877"; transcript_id "MSTRG.66877.386"; exon_number "2";
chr15	StringTie	exon	90892058	90892111	1000	+	.	gene_id "MSTRG.66877"; transcript_id "MSTRG.66877.386"; exon_number "3";
chr15	StringTie	exon	90892554	90892825	1000	+	.	gene_id "MSTRG.66877"; transcript_id "MSTRG.66877.386"; exon_number "4";
chr15	StringTie	exon	90893100	90893194	1000	+	.	gene_id "MSTRG.66877"; transcript_id "MSTRG.66877.386"; exon_number "5";
chr15	StringTie	exon	90893291	90893414	1000	+	.	gene_id "MSTRG.66877"; transcript_id "MSTRG.66877.386"; exon_number "6";
chr15	StringTie	exon	90893654	90893811	1000	+	.	gene_id "MSTRG.66877"; transcript_id "MSTRG.66877.386"; exon_number "7";
chr15	StringTie	exon	90893936	90894058	1000	+	.	gene_id "MSTRG.66877"; transcript_id "MSTRG.66877.386"; exon_number "8";
chr15	StringTie	exon	90895416	90895762	1000	+	.	gene_id "MSTRG.66877"; transcript_id "MSTRG.66877.386"; exon_number "9";
chr15	StringTie	transcript	90900877	90922668	1000	+	.	gene_id "MSTRG.66877"; transcript_id "MSTRG.66877.387";
chr15	StringTie	exon	90900877	90902526	1000	+	.	gene_id "MSTRG.66877"; transcript_id "MSTRG.66877.387"; exon_number "1";
chr15	StringTie	exon	90903231	90903432	1000	+	.	gene_id "MSTRG.66877"; transcript_id "MSTRG.66877.387"; exon_number "2";
chr15	StringTie	exon	90904190	90904339	1000	+	.	gene_id "MSTRG.66877"; transcript_id "MSTRG.66877.387"; exon_number "3";
chr15	StringTie	exon	90905251	90905508	1000	+	.	gene_id "MSTRG.66877"; transcript_id "MSTRG.66877.387"; exon_number "4";
chr15	StringTie	exon	90905579	90905723	1000	+	.	gene_id "MSTRG.66877"; transcript_id "MSTRG.66877.387"; exon_number "5";
chr15	StringTie	exon	90905845	90906016	1000	+	.	gene_id "MSTRG.66877"; transcript_id "MSTRG.66877.387"; exon_number "6";
chr15	StringTie	exon	90906370	90906497	1000	+	.	gene_id "MSTRG.66877"; transcript_id "MSTRG.66877.387"; exon_number "7";
chr15	StringTie	exon	90906740	90906913	1000	+	.	gene_id "MSTRG.66877"; transcript_id "MSTRG.66877.387"; exon_number "8";
chr15	StringTie	exon	90907309	90907495	1000	+	.	gene_id "MSTRG.66877"; transcript_id "MSTRG.66877.387"; exon_number "9";
chr15	StringTie	exon	90909327	90909504	1000	+	.	gene_id "MSTRG.66877"; transcript_id "MSTRG.66877.387"; exon_number "10";
chr15	StringTie	exon	90910090	90910292	1000	+	.	gene_id "MSTRG.66877"; transcript_id "MSTRG.66877.387"; exon_number "11";
chr15	StringTie	exon	90910501	90910683	1000	+	.	gene_id "MSTRG.66877"; transcript_id "MSTRG.66877.387"; exon_number "12";
chr15	StringTie	exon	90910847	90910961	1000	+	.	gene_id "MSTRG.66877"; transcript_id "MSTRG.66877.387"; exon_number "13";
chr15	StringTie	exon	90911171	90911238	1000	+	.	gene_id "MSTRG.66877"; transcript_id "MSTRG.66877.387"; exon_number "14";
chr15	StringTie	exon	90911385	90911550	1000	+	.	gene_id "MSTRG.66877"; transcript_id "MSTRG.66877.387"; exon_number "15";
chr15	StringTie	exon	90912043	90912279	1000	+	.	gene_id "MSTRG.66877"; transcript_id "MSTRG.66877.387"; exon_number "16";
chr15	StringTie	exon	90912542	90912664	1000	+	.	gene_id "MSTRG.66877"; transcript_id "MSTRG.66877.387"; exon_number "17";
chr15	StringTie	exon	90912877	90912991	1000	+	.	gene_id "MSTRG.66877"; transcript_id "MSTRG.66877.387"; exon_number "18";
chr15	StringTie	exon	90913273	90913406	1000	+	.	gene_id "MSTRG.66877"; transcript_id "MSTRG.66877.387"; exon_number "19";
chr15	StringTie	exon	90913614	90913755	1000	+	.	gene_id "MSTRG.66877"; transcript_id "MSTRG.66877.387"; exon_number "20";
chr15	StringTie	exon	90916123	90916256	1000	+	.	gene_id "MSTRG.66877"; transcript_id "MSTRG.66877.387"; exon_number "21";
chr15	StringTie	exon	90916586	90916660	1000	+	.	gene_id "MSTRG.66877"; transcript_id "MSTRG.66877.387"; exon_number "22";
chr15	StringTie	exon	90918194	90918388	1000	+	.	gene_id "MSTRG.66877"; transcript_id "MSTRG.66877.387"; exon_number "23";
chr15	StringTie	exon	90918645	90918755	1000	+	.	gene_id "MSTRG.66877"; transcript_id "MSTRG.66877.387"; exon_number "24";
chr15	StringTie	exon	90919635	90922668	1000	+	.	gene_id "MSTRG.66877"; transcript_id "MSTRG.66877.387"; exon_number "25";
chr15	StringTie	transcript	90900888	90923548	1000	+	.	gene_id "MSTRG.66877"; transcript_id "MSTRG.66877.388";
chr15	StringTie	exon	90900888	90902975	1000	+	.	gene_id "MSTRG.66877"; transcript_id "MSTRG.66877.388"; exon_number "1";
chr15	StringTie	exon	90903231	90903432	1000	+	.	gene_id "MSTRG.66877"; transcript_id "MSTRG.66877.388"; exon_number "2";
chr15	StringTie	exon	90903682	90903734	1000	+	.	gene_id "MSTRG.66877"; transcript_id "MSTRG.66877.388"; exon_number "3";
chr15	StringTie	exon	90904190	90904339	1000	+	.	gene_id "MSTRG.66877"; transcript_id "MSTRG.66877.388"; exon_number "4";
chr15	StringTie	exon	90905251	90905508	1000	+	.	gene_id "MSTRG.66877"; transcript_id "MSTRG.66877.388"; exon_number "5";
chr15	StringTie	exon	90905579	90905723	1000	+	.	gene_id "MSTRG.66877"; transcript_id "MSTRG.66877.388"; exon_number "6";
chr15	StringTie	exon	90905845	90906016	1000	+	.	gene_id "MSTRG.66877"; transcript_id "MSTRG.66877.388"; exon_number "7";
chr15	StringTie	exon	90906370	90906497	1000	+	.	gene_id "MSTRG.66877"; transcript_id "MSTRG.66877.388"; exon_number "8";
chr15	StringTie	exon	90906740	90906913	1000	+	.	gene_id "MSTRG.66877"; transcript_id "MSTRG.66877.388"; exon_number "9";
chr15	StringTie	exon	90907309	90907495	1000	+	.	gene_id "MSTRG.66877"; transcript_id "MSTRG.66877.388"; exon_number "10";
chr15	StringTie	exon	90909327	90909504	1000	+	.	gene_id "MSTRG.66877"; transcript_id "MSTRG.66877.388"; exon_number "11";
chr15	StringTie	exon	90910090	90910292	1000	+	.	gene_id "MSTRG.66877"; transcript_id "MSTRG.66877.388"; exon_number "12";
chr15	StringTie	exon	90910501	90910683	1000	+	.	gene_id "MSTRG.66877"; transcript_id "MSTRG.66877.388"; exon_number "13";
chr15	StringTie	exon	90910847	90910961	1000	+	.	gene_id "MSTRG.66877"; transcript_id "MSTRG.66877.388"; exon_number "14";
chr15	StringTie	exon	90911171	90911238	1000	+	.	gene_id "MSTRG.66877"; transcript_id "MSTRG.66877.388"; exon_number "15";
chr15	StringTie	exon	90911385	90911550	1000	+	.	gene_id "MSTRG.66877"; transcript_id "MSTRG.66877.388"; exon_number "16";
chr15	StringTie	exon	90912043	90912279	1000	+	.	gene_id "MSTRG.66877"; transcript_id "MSTRG.66877.388"; exon_number "17";
chr15	StringTie	exon	90912517	90912664	1000	+	.	gene_id "MSTRG.66877"; transcript_id "MSTRG.66877.388"; exon_number "18";
chr15	StringTie	exon	90912877	90912991	1000	+	.	gene_id "MSTRG.66877"; transcript_id "MSTRG.66877.388"; exon_number "19";
chr15	StringTie	exon	90913273	90913406	1000	+	.	gene_id "MSTRG.66877"; transcript_id "MSTRG.66877.388"; exon_number "20";
chr15	StringTie	exon	90913614	90913755	1000	+	.	gene_id "MSTRG.66877"; transcript_id "MSTRG.66877.388"; exon_number "21";
chr15	StringTie	exon	90916123	90916256	1000	+	.	gene_id "MSTRG.66877"; transcript_id "MSTRG.66877.388"; exon_number "22";
chr15	StringTie	exon	90918194	90918388	1000	+	.	gene_id "MSTRG.66877"; transcript_id "MSTRG.66877.388"; exon_number "23";
chr15	StringTie	exon	90918645	90918755	1000	+	.	gene_id "MSTRG.66877"; transcript_id "MSTRG.66877.388"; exon_number "24";
chr15	StringTie	exon	90919635	90923548	1000	+	.	gene_id "MSTRG.66877"; transcript_id "MSTRG.66877.388"; exon_number "25";
chr15	StringTie	transcript	90900888	90922773	1000	+	.	gene_id "MSTRG.66877"; transcript_id "MSTRG.66877.389";
chr15	StringTie	exon	90900888	90902975	1000	+	.	gene_id "MSTRG.66877"; transcript_id "MSTRG.66877.389"; exon_number "1";
chr15	StringTie	exon	90903231	90903432	1000	+	.	gene_id "MSTRG.66877"; transcript_id "MSTRG.66877.389"; exon_number "2";
chr15	StringTie	exon	90904190	90904339	1000	+	.	gene_id "MSTRG.66877"; transcript_id "MSTRG.66877.389"; exon_number "3";
chr15	StringTie	exon	90905251	90905508	1000	+	.	gene_id "MSTRG.66877"; transcript_id "MSTRG.66877.389"; exon_number "4";
chr15	StringTie	exon	90905579	90905723	1000	+	.	gene_id "MSTRG.66877"; transcript_id "MSTRG.66877.389"; exon_number "5";
chr15	StringTie	exon	90905845	90906016	1000	+	.	gene_id "MSTRG.66877"; transcript_id "MSTRG.66877.389"; exon_number "6";
chr15	StringTie	exon	90906370	90906497	1000	+	.	gene_id "MSTRG.66877"; transcript_id "MSTRG.66877.389"; exon_number "7";
chr15	StringTie	exon	90906740	90906913	1000	+	.	gene_id "MSTRG.66877"; transcript_id "MSTRG.66877.389"; exon_number "8";
chr15	StringTie	exon	90907309	90907495	1000	+	.	gene_id "MSTRG.66877"; transcript_id "MSTRG.66877.389"; exon_number "9";
chr15	StringTie	exon	90909327	90909504	1000	+	.	gene_id "MSTRG.66877"; transcript_id "MSTRG.66877.389"; exon_number "10";
chr15	StringTie	exon	90910090	90910292	1000	+	.	gene_id "MSTRG.66877"; transcript_id "MSTRG.66877.389"; exon_number "11";
chr15	StringTie	exon	90910501	90910683	1000	+	.	gene_id "MSTRG.66877"; transcript_id "MSTRG.66877.389"; exon_number "12";
chr15	StringTie	exon	90910847	90910961	1000	+	.	gene_id "MSTRG.66877"; transcript_id "MSTRG.66877.389"; exon_number "13";
chr15	StringTie	exon	90911171	90911238	1000	+	.	gene_id "MSTRG.66877"; transcript_id "MSTRG.66877.389"; exon_number "14";
chr15	StringTie	exon	90911416	90911550	1000	+	.	gene_id "MSTRG.66877"; transcript_id "MSTRG.66877.389"; exon_number "15";
chr15	StringTie	exon	90912043	90912279	1000	+	.	gene_id "MSTRG.66877"; transcript_id "MSTRG.66877.389"; exon_number "16";
chr15	StringTie	exon	90912517	90912664	1000	+	.	gene_id "MSTRG.66877"; transcript_id "MSTRG.66877.389"; exon_number "17";
chr15	StringTie	exon	90912877	90912991	1000	+	.	gene_id "MSTRG.66877"; transcript_id "MSTRG.66877.389"; exon_number "18";
chr15	StringTie	exon	90913273	90913406	1000	+	.	gene_id "MSTRG.66877"; transcript_id "MSTRG.66877.389"; exon_number "19";
chr15	StringTie	exon	90913614	90913755	1000	+	.	gene_id "MSTRG.66877"; transcript_id "MSTRG.66877.389"; exon_number "20";
chr15	StringTie	exon	90916123	90916256	1000	+	.	gene_id "MSTRG.66877"; transcript_id "MSTRG.66877.389"; exon_number "21";
chr15	StringTie	exon	90918194	90918388	1000	+	.	gene_id "MSTRG.66877"; transcript_id "MSTRG.66877.389"; exon_number "22";
chr15	StringTie	exon	90918645	90918755	1000	+	.	gene_id "MSTRG.66877"; transcript_id "MSTRG.66877.389"; exon_number "23";
chr15	StringTie	exon	90919635	90922773	1000	+	.	gene_id "MSTRG.66877"; transcript_id "MSTRG.66877.389"; exon_number "24";
chr15	StringTie	transcript	90868550	90883552	1000	+	.	gene_id "MSTRG.66877"; transcript_id "MSTRG.66877.39";
chr15	StringTie	exon	90868550	90868711	1000	+	.	gene_id "MSTRG.66877"; transcript_id "MSTRG.66877.39"; exon_number "1";
chr15	StringTie	exon	90875582	90875917	1000	+	.	gene_id "MSTRG.66877"; transcript_id "MSTRG.66877.39"; exon_number "2";
chr15	StringTie	exon	90876255	90876353	1000	+	.	gene_id "MSTRG.66877"; transcript_id "MSTRG.66877.39"; exon_number "3";
chr15	StringTie	exon	90876462	90876557	1000	+	.	gene_id "MSTRG.66877"; transcript_id "MSTRG.66877.39"; exon_number "4";
chr15	StringTie	exon	90876896	90877016	1000	+	.	gene_id "MSTRG.66877"; transcript_id "MSTRG.66877.39"; exon_number "5";
chr15	StringTie	exon	90877135	90877211	1000	+	.	gene_id "MSTRG.66877"; transcript_id "MSTRG.66877.39"; exon_number "6";
chr15	StringTie	exon	90877527	90877615	1000	+	.	gene_id "MSTRG.66877"; transcript_id "MSTRG.66877.39"; exon_number "7";
chr15	StringTie	exon	90878132	90878304	1000	+	.	gene_id "MSTRG.66877"; transcript_id "MSTRG.66877.39"; exon_number "8";
chr15	StringTie	exon	90878764	90878976	1000	+	.	gene_id "MSTRG.66877"; transcript_id "MSTRG.66877.39"; exon_number "9";
chr15	StringTie	exon	90879444	90879544	1000	+	.	gene_id "MSTRG.66877"; transcript_id "MSTRG.66877.39"; exon_number "10";
chr15	StringTie	exon	90879671	90879774	1000	+	.	gene_id "MSTRG.66877"; transcript_id "MSTRG.66877.39"; exon_number "11";
chr15	StringTie	exon	90879867	90879984	1000	+	.	gene_id "MSTRG.66877"; transcript_id "MSTRG.66877.39"; exon_number "12";
chr15	StringTie	exon	90880094	90880273	1000	+	.	gene_id "MSTRG.66877"; transcript_id "MSTRG.66877.39"; exon_number "13";
chr15	StringTie	exon	90880691	90880815	1000	+	.	gene_id "MSTRG.66877"; transcript_id "MSTRG.66877.39"; exon_number "14";
chr15	StringTie	exon	90880930	90881040	1000	+	.	gene_id "MSTRG.66877"; transcript_id "MSTRG.66877.39"; exon_number "15";
chr15	StringTie	exon	90881286	90882960	1000	+	.	gene_id "MSTRG.66877"; transcript_id "MSTRG.66877.39"; exon_number "16";
chr15	StringTie	exon	90882999	90883552	1000	+	.	gene_id "MSTRG.66877"; transcript_id "MSTRG.66877.39"; exon_number "17";
chr15	StringTie	transcript	90901537	90922680	1000	+	.	gene_id "MSTRG.66877"; transcript_id "MSTRG.66877.390";
chr15	StringTie	exon	90901537	90902526	1000	+	.	gene_id "MSTRG.66877"; transcript_id "MSTRG.66877.390"; exon_number "1";
chr15	StringTie	exon	90903231	90903432	1000	+	.	gene_id "MSTRG.66877"; transcript_id "MSTRG.66877.390"; exon_number "2";
chr15	StringTie	exon	90904190	90904339	1000	+	.	gene_id "MSTRG.66877"; transcript_id "MSTRG.66877.390"; exon_number "3";
chr15	StringTie	exon	90905251	90905508	1000	+	.	gene_id "MSTRG.66877"; transcript_id "MSTRG.66877.390"; exon_number "4";
chr15	StringTie	exon	90905579	90905723	1000	+	.	gene_id "MSTRG.66877"; transcript_id "MSTRG.66877.390"; exon_number "5";
chr15	StringTie	exon	90905845	90906016	1000	+	.	gene_id "MSTRG.66877"; transcript_id "MSTRG.66877.390"; exon_number "6";
chr15	StringTie	exon	90906370	90906497	1000	+	.	gene_id "MSTRG.66877"; transcript_id "MSTRG.66877.390"; exon_number "7";
chr15	StringTie	exon	90906740	90906913	1000	+	.	gene_id "MSTRG.66877"; transcript_id "MSTRG.66877.390"; exon_number "8";
chr15	StringTie	exon	90907309	90907495	1000	+	.	gene_id "MSTRG.66877"; transcript_id "MSTRG.66877.390"; exon_number "9";
chr15	StringTie	exon	90909327	90909504	1000	+	.	gene_id "MSTRG.66877"; transcript_id "MSTRG.66877.390"; exon_number "10";
chr15	StringTie	exon	90910090	90910292	1000	+	.	gene_id "MSTRG.66877"; transcript_id "MSTRG.66877.390"; exon_number "11";
chr15	StringTie	exon	90910501	90910683	1000	+	.	gene_id "MSTRG.66877"; transcript_id "MSTRG.66877.390"; exon_number "12";
chr15	StringTie	exon	90910847	90910961	1000	+	.	gene_id "MSTRG.66877"; transcript_id "MSTRG.66877.390"; exon_number "13";
chr15	StringTie	exon	90911171	90911238	1000	+	.	gene_id "MSTRG.66877"; transcript_id "MSTRG.66877.390"; exon_number "14";
chr15	StringTie	exon	90911385	90911550	1000	+	.	gene_id "MSTRG.66877"; transcript_id "MSTRG.66877.390"; exon_number "15";
chr15	StringTie	exon	90912043	90912279	1000	+	.	gene_id "MSTRG.66877"; transcript_id "MSTRG.66877.390"; exon_number "16";
chr15	StringTie	exon	90912517	90912664	1000	+	.	gene_id "MSTRG.66877"; transcript_id "MSTRG.66877.390"; exon_number "17";
chr15	StringTie	exon	90912877	90912991	1000	+	.	gene_id "MSTRG.66877"; transcript_id "MSTRG.66877.390"; exon_number "18";
chr15	StringTie	exon	90913273	90913406	1000	+	.	gene_id "MSTRG.66877"; transcript_id "MSTRG.66877.390"; exon_number "19";
chr15	StringTie	exon	90913614	90913755	1000	+	.	gene_id "MSTRG.66877"; transcript_id "MSTRG.66877.390"; exon_number "20";
chr15	StringTie	exon	90916123	90916256	1000	+	.	gene_id "MSTRG.66877"; transcript_id "MSTRG.66877.390"; exon_number "21";
chr15	StringTie	exon	90918194	90918388	1000	+	.	gene_id "MSTRG.66877"; transcript_id "MSTRG.66877.390"; exon_number "22";
chr15	StringTie	exon	90918645	90918755	1000	+	.	gene_id "MSTRG.66877"; transcript_id "MSTRG.66877.390"; exon_number "23";
chr15	StringTie	exon	90919635	90922680	1000	+	.	gene_id "MSTRG.66877"; transcript_id "MSTRG.66877.390"; exon_number "24";
chr15	StringTie	transcript	90901552	90924876	1000	+	.	gene_id "MSTRG.66877"; transcript_id "MSTRG.66877.391";
chr15	StringTie	exon	90901552	90902975	1000	+	.	gene_id "MSTRG.66877"; transcript_id "MSTRG.66877.391"; exon_number "1";
chr15	StringTie	exon	90903231	90903432	1000	+	.	gene_id "MSTRG.66877"; transcript_id "MSTRG.66877.391"; exon_number "2";
chr15	StringTie	exon	90903682	90903734	1000	+	.	gene_id "MSTRG.66877"; transcript_id "MSTRG.66877.391"; exon_number "3";
chr15	StringTie	exon	90904190	90904339	1000	+	.	gene_id "MSTRG.66877"; transcript_id "MSTRG.66877.391"; exon_number "4";
chr15	StringTie	exon	90905251	90905508	1000	+	.	gene_id "MSTRG.66877"; transcript_id "MSTRG.66877.391"; exon_number "5";
chr15	StringTie	exon	90905579	90905723	1000	+	.	gene_id "MSTRG.66877"; transcript_id "MSTRG.66877.391"; exon_number "6";
chr15	StringTie	exon	90905845	90906016	1000	+	.	gene_id "MSTRG.66877"; transcript_id "MSTRG.66877.391"; exon_number "7";
chr15	StringTie	exon	90906370	90906497	1000	+	.	gene_id "MSTRG.66877"; transcript_id "MSTRG.66877.391"; exon_number "8";
chr15	StringTie	exon	90906740	90906913	1000	+	.	gene_id "MSTRG.66877"; transcript_id "MSTRG.66877.391"; exon_number "9";
chr15	StringTie	exon	90907309	90907495	1000	+	.	gene_id "MSTRG.66877"; transcript_id "MSTRG.66877.391"; exon_number "10";
chr15	StringTie	exon	90909327	90909504	1000	+	.	gene_id "MSTRG.66877"; transcript_id "MSTRG.66877.391"; exon_number "11";
chr15	StringTie	exon	90910090	90910292	1000	+	.	gene_id "MSTRG.66877"; transcript_id "MSTRG.66877.391"; exon_number "12";
chr15	StringTie	exon	90910501	90910683	1000	+	.	gene_id "MSTRG.66877"; transcript_id "MSTRG.66877.391"; exon_number "13";
chr15	StringTie	exon	90910847	90910961	1000	+	.	gene_id "MSTRG.66877"; transcript_id "MSTRG.66877.391"; exon_number "14";
chr15	StringTie	exon	90911171	90911238	1000	+	.	gene_id "MSTRG.66877"; transcript_id "MSTRG.66877.391"; exon_number "15";
chr15	StringTie	exon	90911385	90911550	1000	+	.	gene_id "MSTRG.66877"; transcript_id "MSTRG.66877.391"; exon_number "16";
chr15	StringTie	exon	90912043	90912279	1000	+	.	gene_id "MSTRG.66877"; transcript_id "MSTRG.66877.391"; exon_number "17";
chr15	StringTie	exon	90912542	90912664	1000	+	.	gene_id "MSTRG.66877"; transcript_id "MSTRG.66877.391"; exon_number "18";
chr15	StringTie	exon	90912877	90912991	1000	+	.	gene_id "MSTRG.66877"; transcript_id "MSTRG.66877.391"; exon_number "19";
chr15	StringTie	exon	90913273	90913406	1000	+	.	gene_id "MSTRG.66877"; transcript_id "MSTRG.66877.391"; exon_number "20";
chr15	StringTie	exon	90913614	90913755	1000	+	.	gene_id "MSTRG.66877"; transcript_id "MSTRG.66877.391"; exon_number "21";
chr15	StringTie	exon	90916123	90916256	1000	+	.	gene_id "MSTRG.66877"; transcript_id "MSTRG.66877.391"; exon_number "22";
chr15	StringTie	exon	90918194	90918388	1000	+	.	gene_id "MSTRG.66877"; transcript_id "MSTRG.66877.391"; exon_number "23";
chr15	StringTie	exon	90918645	90918755	1000	+	.	gene_id "MSTRG.66877"; transcript_id "MSTRG.66877.391"; exon_number "24";
chr15	StringTie	exon	90919635	90924876	1000	+	.	gene_id "MSTRG.66877"; transcript_id "MSTRG.66877.391"; exon_number "25";
chr15	StringTie	transcript	90901651	90922662	1000	+	.	gene_id "MSTRG.66877"; transcript_id "MSTRG.66877.392";
chr15	StringTie	exon	90901651	90902526	1000	+	.	gene_id "MSTRG.66877"; transcript_id "MSTRG.66877.392"; exon_number "1";
chr15	StringTie	exon	90903231	90903432	1000	+	.	gene_id "MSTRG.66877"; transcript_id "MSTRG.66877.392"; exon_number "2";
chr15	StringTie	exon	90904190	90904339	1000	+	.	gene_id "MSTRG.66877"; transcript_id "MSTRG.66877.392"; exon_number "3";
chr15	StringTie	exon	90905251	90905508	1000	+	.	gene_id "MSTRG.66877"; transcript_id "MSTRG.66877.392"; exon_number "4";
chr15	StringTie	exon	90905579	90905723	1000	+	.	gene_id "MSTRG.66877"; transcript_id "MSTRG.66877.392"; exon_number "5";
chr15	StringTie	exon	90905845	90906016	1000	+	.	gene_id "MSTRG.66877"; transcript_id "MSTRG.66877.392"; exon_number "6";
chr15	StringTie	exon	90906370	90906497	1000	+	.	gene_id "MSTRG.66877"; transcript_id "MSTRG.66877.392"; exon_number "7";
chr15	StringTie	exon	90906740	90906913	1000	+	.	gene_id "MSTRG.66877"; transcript_id "MSTRG.66877.392"; exon_number "8";
chr15	StringTie	exon	90907309	90907495	1000	+	.	gene_id "MSTRG.66877"; transcript_id "MSTRG.66877.392"; exon_number "9";
chr15	StringTie	exon	90909327	90909504	1000	+	.	gene_id "MSTRG.66877"; transcript_id "MSTRG.66877.392"; exon_number "10";
chr15	StringTie	exon	90910090	90910292	1000	+	.	gene_id "MSTRG.66877"; transcript_id "MSTRG.66877.392"; exon_number "11";
chr15	StringTie	exon	90910501	90910683	1000	+	.	gene_id "MSTRG.66877"; transcript_id "MSTRG.66877.392"; exon_number "12";
chr15	StringTie	exon	90910847	90910961	1000	+	.	gene_id "MSTRG.66877"; transcript_id "MSTRG.66877.392"; exon_number "13";
chr15	StringTie	exon	90911171	90911238	1000	+	.	gene_id "MSTRG.66877"; transcript_id "MSTRG.66877.392"; exon_number "14";
chr15	StringTie	exon	90911416	90911550	1000	+	.	gene_id "MSTRG.66877"; transcript_id "MSTRG.66877.392"; exon_number "15";
chr15	StringTie	exon	90912043	90912279	1000	+	.	gene_id "MSTRG.66877"; transcript_id "MSTRG.66877.392"; exon_number "16";
chr15	StringTie	exon	90912542	90912664	1000	+	.	gene_id "MSTRG.66877"; transcript_id "MSTRG.66877.392"; exon_number "17";
chr15	StringTie	exon	90912877	90912991	1000	+	.	gene_id "MSTRG.66877"; transcript_id "MSTRG.66877.392"; exon_number "18";
chr15	StringTie	exon	90913273	90913406	1000	+	.	gene_id "MSTRG.66877"; transcript_id "MSTRG.66877.392"; exon_number "19";
chr15	StringTie	exon	90913614	90913755	1000	+	.	gene_id "MSTRG.66877"; transcript_id "MSTRG.66877.392"; exon_number "20";
chr15	StringTie	exon	90916123	90916256	1000	+	.	gene_id "MSTRG.66877"; transcript_id "MSTRG.66877.392"; exon_number "21";
chr15	StringTie	exon	90918194	90918388	1000	+	.	gene_id "MSTRG.66877"; transcript_id "MSTRG.66877.392"; exon_number "22";
chr15	StringTie	exon	90918645	90918755	1000	+	.	gene_id "MSTRG.66877"; transcript_id "MSTRG.66877.392"; exon_number "23";
chr15	StringTie	exon	90919635	90922662	1000	+	.	gene_id "MSTRG.66877"; transcript_id "MSTRG.66877.392"; exon_number "24";
chr15	StringTie	transcript	90901654	90922702	1000	+	.	gene_id "MSTRG.66877"; transcript_id "MSTRG.66877.393";
chr15	StringTie	exon	90901654	90902975	1000	+	.	gene_id "MSTRG.66877"; transcript_id "MSTRG.66877.393"; exon_number "1";
chr15	StringTie	exon	90903231	90903432	1000	+	.	gene_id "MSTRG.66877"; transcript_id "MSTRG.66877.393"; exon_number "2";
chr15	StringTie	exon	90904190	90904339	1000	+	.	gene_id "MSTRG.66877"; transcript_id "MSTRG.66877.393"; exon_number "3";
chr15	StringTie	exon	90905251	90905508	1000	+	.	gene_id "MSTRG.66877"; transcript_id "MSTRG.66877.393"; exon_number "4";
chr15	StringTie	exon	90905579	90905723	1000	+	.	gene_id "MSTRG.66877"; transcript_id "MSTRG.66877.393"; exon_number "5";
chr15	StringTie	exon	90905845	90906016	1000	+	.	gene_id "MSTRG.66877"; transcript_id "MSTRG.66877.393"; exon_number "6";
chr15	StringTie	exon	90906370	90906497	1000	+	.	gene_id "MSTRG.66877"; transcript_id "MSTRG.66877.393"; exon_number "7";
chr15	StringTie	exon	90906740	90906913	1000	+	.	gene_id "MSTRG.66877"; transcript_id "MSTRG.66877.393"; exon_number "8";
chr15	StringTie	exon	90907309	90907495	1000	+	.	gene_id "MSTRG.66877"; transcript_id "MSTRG.66877.393"; exon_number "9";
chr15	StringTie	exon	90909327	90909504	1000	+	.	gene_id "MSTRG.66877"; transcript_id "MSTRG.66877.393"; exon_number "10";
chr15	StringTie	exon	90910090	90910292	1000	+	.	gene_id "MSTRG.66877"; transcript_id "MSTRG.66877.393"; exon_number "11";
chr15	StringTie	exon	90910509	90910683	1000	+	.	gene_id "MSTRG.66877"; transcript_id "MSTRG.66877.393"; exon_number "12";
chr15	StringTie	exon	90910847	90910961	1000	+	.	gene_id "MSTRG.66877"; transcript_id "MSTRG.66877.393"; exon_number "13";
chr15	StringTie	exon	90911171	90911238	1000	+	.	gene_id "MSTRG.66877"; transcript_id "MSTRG.66877.393"; exon_number "14";
chr15	StringTie	exon	90911385	90911550	1000	+	.	gene_id "MSTRG.66877"; transcript_id "MSTRG.66877.393"; exon_number "15";
chr15	StringTie	exon	90912043	90912279	1000	+	.	gene_id "MSTRG.66877"; transcript_id "MSTRG.66877.393"; exon_number "16";
chr15	StringTie	exon	90912542	90912664	1000	+	.	gene_id "MSTRG.66877"; transcript_id "MSTRG.66877.393"; exon_number "17";
chr15	StringTie	exon	90912877	90912991	1000	+	.	gene_id "MSTRG.66877"; transcript_id "MSTRG.66877.393"; exon_number "18";
chr15	StringTie	exon	90913273	90913406	1000	+	.	gene_id "MSTRG.66877"; transcript_id "MSTRG.66877.393"; exon_number "19";
chr15	StringTie	exon	90913614	90913755	1000	+	.	gene_id "MSTRG.66877"; transcript_id "MSTRG.66877.393"; exon_number "20";
chr15	StringTie	exon	90916123	90916256	1000	+	.	gene_id "MSTRG.66877"; transcript_id "MSTRG.66877.393"; exon_number "21";
chr15	StringTie	exon	90918194	90918388	1000	+	.	gene_id "MSTRG.66877"; transcript_id "MSTRG.66877.393"; exon_number "22";
chr15	StringTie	exon	90918645	90918755	1000	+	.	gene_id "MSTRG.66877"; transcript_id "MSTRG.66877.393"; exon_number "23";
chr15	StringTie	exon	90919635	90922702	1000	+	.	gene_id "MSTRG.66877"; transcript_id "MSTRG.66877.393"; exon_number "24";
chr15	StringTie	transcript	90901668	90922670	1000	+	.	gene_id "MSTRG.66877"; transcript_id "MSTRG.66877.394";
chr15	StringTie	exon	90901668	90902526	1000	+	.	gene_id "MSTRG.66877"; transcript_id "MSTRG.66877.394"; exon_number "1";
chr15	StringTie	exon	90903231	90903432	1000	+	.	gene_id "MSTRG.66877"; transcript_id "MSTRG.66877.394"; exon_number "2";
chr15	StringTie	exon	90903682	90903734	1000	+	.	gene_id "MSTRG.66877"; transcript_id "MSTRG.66877.394"; exon_number "3";
chr15	StringTie	exon	90904190	90904339	1000	+	.	gene_id "MSTRG.66877"; transcript_id "MSTRG.66877.394"; exon_number "4";
chr15	StringTie	exon	90905251	90905508	1000	+	.	gene_id "MSTRG.66877"; transcript_id "MSTRG.66877.394"; exon_number "5";
chr15	StringTie	exon	90905579	90905689	1000	+	.	gene_id "MSTRG.66877"; transcript_id "MSTRG.66877.394"; exon_number "6";
chr15	StringTie	exon	90905922	90906016	1000	+	.	gene_id "MSTRG.66877"; transcript_id "MSTRG.66877.394"; exon_number "7";
chr15	StringTie	exon	90906370	90906497	1000	+	.	gene_id "MSTRG.66877"; transcript_id "MSTRG.66877.394"; exon_number "8";
chr15	StringTie	exon	90906740	90906913	1000	+	.	gene_id "MSTRG.66877"; transcript_id "MSTRG.66877.394"; exon_number "9";
chr15	StringTie	exon	90907309	90907495	1000	+	.	gene_id "MSTRG.66877"; transcript_id "MSTRG.66877.394"; exon_number "10";
chr15	StringTie	exon	90909327	90909504	1000	+	.	gene_id "MSTRG.66877"; transcript_id "MSTRG.66877.394"; exon_number "11";
chr15	StringTie	exon	90910090	90910292	1000	+	.	gene_id "MSTRG.66877"; transcript_id "MSTRG.66877.394"; exon_number "12";
chr15	StringTie	exon	90910501	90910683	1000	+	.	gene_id "MSTRG.66877"; transcript_id "MSTRG.66877.394"; exon_number "13";
chr15	StringTie	exon	90910847	90910961	1000	+	.	gene_id "MSTRG.66877"; transcript_id "MSTRG.66877.394"; exon_number "14";
chr15	StringTie	exon	90911171	90911550	1000	+	.	gene_id "MSTRG.66877"; transcript_id "MSTRG.66877.394"; exon_number "15";
chr15	StringTie	exon	90912043	90912279	1000	+	.	gene_id "MSTRG.66877"; transcript_id "MSTRG.66877.394"; exon_number "16";
chr15	StringTie	exon	90912517	90912664	1000	+	.	gene_id "MSTRG.66877"; transcript_id "MSTRG.66877.394"; exon_number "17";
chr15	StringTie	exon	90912877	90912991	1000	+	.	gene_id "MSTRG.66877"; transcript_id "MSTRG.66877.394"; exon_number "18";
chr15	StringTie	exon	90913273	90913406	1000	+	.	gene_id "MSTRG.66877"; transcript_id "MSTRG.66877.394"; exon_number "19";
chr15	StringTie	exon	90913614	90913755	1000	+	.	gene_id "MSTRG.66877"; transcript_id "MSTRG.66877.394"; exon_number "20";
chr15	StringTie	exon	90916123	90916256	1000	+	.	gene_id "MSTRG.66877"; transcript_id "MSTRG.66877.394"; exon_number "21";
chr15	StringTie	exon	90918194	90918388	1000	+	.	gene_id "MSTRG.66877"; transcript_id "MSTRG.66877.394"; exon_number "22";
chr15	StringTie	exon	90918645	90918755	1000	+	.	gene_id "MSTRG.66877"; transcript_id "MSTRG.66877.394"; exon_number "23";
chr15	StringTie	exon	90919635	90922670	1000	+	.	gene_id "MSTRG.66877"; transcript_id "MSTRG.66877.394"; exon_number "24";
chr15	StringTie	transcript	90901686	90922752	1000	+	.	gene_id "MSTRG.66877"; transcript_id "MSTRG.66877.395";
chr15	StringTie	exon	90901686	90902526	1000	+	.	gene_id "MSTRG.66877"; transcript_id "MSTRG.66877.395"; exon_number "1";
chr15	StringTie	exon	90903231	90903432	1000	+	.	gene_id "MSTRG.66877"; transcript_id "MSTRG.66877.395"; exon_number "2";
chr15	StringTie	exon	90904190	90904339	1000	+	.	gene_id "MSTRG.66877"; transcript_id "MSTRG.66877.395"; exon_number "3";
chr15	StringTie	exon	90905251	90905508	1000	+	.	gene_id "MSTRG.66877"; transcript_id "MSTRG.66877.395"; exon_number "4";
chr15	StringTie	exon	90905579	90905723	1000	+	.	gene_id "MSTRG.66877"; transcript_id "MSTRG.66877.395"; exon_number "5";
chr15	StringTie	exon	90905845	90906016	1000	+	.	gene_id "MSTRG.66877"; transcript_id "MSTRG.66877.395"; exon_number "6";
chr15	StringTie	exon	90906370	90906497	1000	+	.	gene_id "MSTRG.66877"; transcript_id "MSTRG.66877.395"; exon_number "7";
chr15	StringTie	exon	90906740	90906913	1000	+	.	gene_id "MSTRG.66877"; transcript_id "MSTRG.66877.395"; exon_number "8";
chr15	StringTie	exon	90907309	90907495	1000	+	.	gene_id "MSTRG.66877"; transcript_id "MSTRG.66877.395"; exon_number "9";
chr15	StringTie	exon	90909327	90909504	1000	+	.	gene_id "MSTRG.66877"; transcript_id "MSTRG.66877.395"; exon_number "10";
chr15	StringTie	exon	90910090	90910292	1000	+	.	gene_id "MSTRG.66877"; transcript_id "MSTRG.66877.395"; exon_number "11";
chr15	StringTie	exon	90910501	90910683	1000	+	.	gene_id "MSTRG.66877"; transcript_id "MSTRG.66877.395"; exon_number "12";
chr15	StringTie	exon	90910847	90910961	1000	+	.	gene_id "MSTRG.66877"; transcript_id "MSTRG.66877.395"; exon_number "13";
chr15	StringTie	exon	90911171	90911238	1000	+	.	gene_id "MSTRG.66877"; transcript_id "MSTRG.66877.395"; exon_number "14";
chr15	StringTie	exon	90911385	90911550	1000	+	.	gene_id "MSTRG.66877"; transcript_id "MSTRG.66877.395"; exon_number "15";
chr15	StringTie	exon	90912043	90912279	1000	+	.	gene_id "MSTRG.66877"; transcript_id "MSTRG.66877.395"; exon_number "16";
chr15	StringTie	exon	90912517	90912664	1000	+	.	gene_id "MSTRG.66877"; transcript_id "MSTRG.66877.395"; exon_number "17";
chr15	StringTie	exon	90912877	90912991	1000	+	.	gene_id "MSTRG.66877"; transcript_id "MSTRG.66877.395"; exon_number "18";
chr15	StringTie	exon	90913273	90913374	1000	+	.	gene_id "MSTRG.66877"; transcript_id "MSTRG.66877.395"; exon_number "19";
chr15	StringTie	exon	90913614	90913755	1000	+	.	gene_id "MSTRG.66877"; transcript_id "MSTRG.66877.395"; exon_number "20";
chr15	StringTie	exon	90916123	90916256	1000	+	.	gene_id "MSTRG.66877"; transcript_id "MSTRG.66877.395"; exon_number "21";
chr15	StringTie	exon	90916586	90916660	1000	+	.	gene_id "MSTRG.66877"; transcript_id "MSTRG.66877.395"; exon_number "22";
chr15	StringTie	exon	90918194	90918388	1000	+	.	gene_id "MSTRG.66877"; transcript_id "MSTRG.66877.395"; exon_number "23";
chr15	StringTie	exon	90918645	90918755	1000	+	.	gene_id "MSTRG.66877"; transcript_id "MSTRG.66877.395"; exon_number "24";
chr15	StringTie	exon	90919635	90922752	1000	+	.	gene_id "MSTRG.66877"; transcript_id "MSTRG.66877.395"; exon_number "25";
chr15	StringTie	transcript	90901723	90922677	1000	+	.	gene_id "MSTRG.66877"; transcript_id "MSTRG.66877.396";
chr15	StringTie	exon	90901723	90902975	1000	+	.	gene_id "MSTRG.66877"; transcript_id "MSTRG.66877.396"; exon_number "1";
chr15	StringTie	exon	90903231	90903432	1000	+	.	gene_id "MSTRG.66877"; transcript_id "MSTRG.66877.396"; exon_number "2";
chr15	StringTie	exon	90903682	90903734	1000	+	.	gene_id "MSTRG.66877"; transcript_id "MSTRG.66877.396"; exon_number "3";
chr15	StringTie	exon	90904190	90904339	1000	+	.	gene_id "MSTRG.66877"; transcript_id "MSTRG.66877.396"; exon_number "4";
chr15	StringTie	exon	90905251	90905508	1000	+	.	gene_id "MSTRG.66877"; transcript_id "MSTRG.66877.396"; exon_number "5";
chr15	StringTie	exon	90905579	90905723	1000	+	.	gene_id "MSTRG.66877"; transcript_id "MSTRG.66877.396"; exon_number "6";
chr15	StringTie	exon	90905845	90906016	1000	+	.	gene_id "MSTRG.66877"; transcript_id "MSTRG.66877.396"; exon_number "7";
chr15	StringTie	exon	90906370	90906497	1000	+	.	gene_id "MSTRG.66877"; transcript_id "MSTRG.66877.396"; exon_number "8";
chr15	StringTie	exon	90906740	90906913	1000	+	.	gene_id "MSTRG.66877"; transcript_id "MSTRG.66877.396"; exon_number "9";
chr15	StringTie	exon	90907309	90907495	1000	+	.	gene_id "MSTRG.66877"; transcript_id "MSTRG.66877.396"; exon_number "10";
chr15	StringTie	exon	90909327	90909504	1000	+	.	gene_id "MSTRG.66877"; transcript_id "MSTRG.66877.396"; exon_number "11";
chr15	StringTie	exon	90910090	90910292	1000	+	.	gene_id "MSTRG.66877"; transcript_id "MSTRG.66877.396"; exon_number "12";
chr15	StringTie	exon	90910501	90910683	1000	+	.	gene_id "MSTRG.66877"; transcript_id "MSTRG.66877.396"; exon_number "13";
chr15	StringTie	exon	90910847	90910961	1000	+	.	gene_id "MSTRG.66877"; transcript_id "MSTRG.66877.396"; exon_number "14";
chr15	StringTie	exon	90911171	90911238	1000	+	.	gene_id "MSTRG.66877"; transcript_id "MSTRG.66877.396"; exon_number "15";
chr15	StringTie	exon	90911416	90911550	1000	+	.	gene_id "MSTRG.66877"; transcript_id "MSTRG.66877.396"; exon_number "16";
chr15	StringTie	exon	90912043	90912279	1000	+	.	gene_id "MSTRG.66877"; transcript_id "MSTRG.66877.396"; exon_number "17";
chr15	StringTie	exon	90912542	90912664	1000	+	.	gene_id "MSTRG.66877"; transcript_id "MSTRG.66877.396"; exon_number "18";
chr15	StringTie	exon	90912877	90912991	1000	+	.	gene_id "MSTRG.66877"; transcript_id "MSTRG.66877.396"; exon_number "19";
chr15	StringTie	exon	90913273	90913406	1000	+	.	gene_id "MSTRG.66877"; transcript_id "MSTRG.66877.396"; exon_number "20";
chr15	StringTie	exon	90913614	90913755	1000	+	.	gene_id "MSTRG.66877"; transcript_id "MSTRG.66877.396"; exon_number "21";
chr15	StringTie	exon	90916123	90916256	1000	+	.	gene_id "MSTRG.66877"; transcript_id "MSTRG.66877.396"; exon_number "22";
chr15	StringTie	exon	90918194	90918388	1000	+	.	gene_id "MSTRG.66877"; transcript_id "MSTRG.66877.396"; exon_number "23";
chr15	StringTie	exon	90918645	90918755	1000	+	.	gene_id "MSTRG.66877"; transcript_id "MSTRG.66877.396"; exon_number "24";
chr15	StringTie	exon	90919635	90922677	1000	+	.	gene_id "MSTRG.66877"; transcript_id "MSTRG.66877.396"; exon_number "25";
chr15	StringTie	transcript	90901768	90922585	1000	+	.	gene_id "MSTRG.66877"; transcript_id "MSTRG.66877.397";
chr15	StringTie	exon	90901768	90902526	1000	+	.	gene_id "MSTRG.66877"; transcript_id "MSTRG.66877.397"; exon_number "1";
chr15	StringTie	exon	90903231	90903432	1000	+	.	gene_id "MSTRG.66877"; transcript_id "MSTRG.66877.397"; exon_number "2";
chr15	StringTie	exon	90904190	90904339	1000	+	.	gene_id "MSTRG.66877"; transcript_id "MSTRG.66877.397"; exon_number "3";
chr15	StringTie	exon	90905251	90905508	1000	+	.	gene_id "MSTRG.66877"; transcript_id "MSTRG.66877.397"; exon_number "4";
chr15	StringTie	exon	90905579	90905723	1000	+	.	gene_id "MSTRG.66877"; transcript_id "MSTRG.66877.397"; exon_number "5";
chr15	StringTie	exon	90905845	90906016	1000	+	.	gene_id "MSTRG.66877"; transcript_id "MSTRG.66877.397"; exon_number "6";
chr15	StringTie	exon	90906370	90906497	1000	+	.	gene_id "MSTRG.66877"; transcript_id "MSTRG.66877.397"; exon_number "7";
chr15	StringTie	exon	90906740	90906913	1000	+	.	gene_id "MSTRG.66877"; transcript_id "MSTRG.66877.397"; exon_number "8";
chr15	StringTie	exon	90907309	90907495	1000	+	.	gene_id "MSTRG.66877"; transcript_id "MSTRG.66877.397"; exon_number "9";
chr15	StringTie	exon	90909327	90909504	1000	+	.	gene_id "MSTRG.66877"; transcript_id "MSTRG.66877.397"; exon_number "10";
chr15	StringTie	exon	90910090	90910292	1000	+	.	gene_id "MSTRG.66877"; transcript_id "MSTRG.66877.397"; exon_number "11";
chr15	StringTie	exon	90910501	90910683	1000	+	.	gene_id "MSTRG.66877"; transcript_id "MSTRG.66877.397"; exon_number "12";
chr15	StringTie	exon	90910847	90910961	1000	+	.	gene_id "MSTRG.66877"; transcript_id "MSTRG.66877.397"; exon_number "13";
chr15	StringTie	exon	90911171	90911238	1000	+	.	gene_id "MSTRG.66877"; transcript_id "MSTRG.66877.397"; exon_number "14";
chr15	StringTie	exon	90911385	90911550	1000	+	.	gene_id "MSTRG.66877"; transcript_id "MSTRG.66877.397"; exon_number "15";
chr15	StringTie	exon	90912043	90912279	1000	+	.	gene_id "MSTRG.66877"; transcript_id "MSTRG.66877.397"; exon_number "16";
chr15	StringTie	exon	90912542	90912664	1000	+	.	gene_id "MSTRG.66877"; transcript_id "MSTRG.66877.397"; exon_number "17";
chr15	StringTie	exon	90912877	90912991	1000	+	.	gene_id "MSTRG.66877"; transcript_id "MSTRG.66877.397"; exon_number "18";
chr15	StringTie	exon	90913273	90913405	1000	+	.	gene_id "MSTRG.66877"; transcript_id "MSTRG.66877.397"; exon_number "19";
chr15	StringTie	exon	90913614	90913755	1000	+	.	gene_id "MSTRG.66877"; transcript_id "MSTRG.66877.397"; exon_number "20";
chr15	StringTie	exon	90916123	90916256	1000	+	.	gene_id "MSTRG.66877"; transcript_id "MSTRG.66877.397"; exon_number "21";
chr15	StringTie	exon	90918194	90918388	1000	+	.	gene_id "MSTRG.66877"; transcript_id "MSTRG.66877.397"; exon_number "22";
chr15	StringTie	exon	90918645	90918755	1000	+	.	gene_id "MSTRG.66877"; transcript_id "MSTRG.66877.397"; exon_number "23";
chr15	StringTie	exon	90919635	90922585	1000	+	.	gene_id "MSTRG.66877"; transcript_id "MSTRG.66877.397"; exon_number "24";
chr15	StringTie	transcript	90901773	90922603	1000	+	.	gene_id "MSTRG.66877"; transcript_id "MSTRG.66877.398";
chr15	StringTie	exon	90901773	90902526	1000	+	.	gene_id "MSTRG.66877"; transcript_id "MSTRG.66877.398"; exon_number "1";
chr15	StringTie	exon	90903231	90903432	1000	+	.	gene_id "MSTRG.66877"; transcript_id "MSTRG.66877.398"; exon_number "2";
chr15	StringTie	exon	90903682	90903734	1000	+	.	gene_id "MSTRG.66877"; transcript_id "MSTRG.66877.398"; exon_number "3";
chr15	StringTie	exon	90904190	90904339	1000	+	.	gene_id "MSTRG.66877"; transcript_id "MSTRG.66877.398"; exon_number "4";
chr15	StringTie	exon	90905251	90905508	1000	+	.	gene_id "MSTRG.66877"; transcript_id "MSTRG.66877.398"; exon_number "5";
chr15	StringTie	exon	90905579	90905723	1000	+	.	gene_id "MSTRG.66877"; transcript_id "MSTRG.66877.398"; exon_number "6";
chr15	StringTie	exon	90905845	90906016	1000	+	.	gene_id "MSTRG.66877"; transcript_id "MSTRG.66877.398"; exon_number "7";
chr15	StringTie	exon	90906370	90906497	1000	+	.	gene_id "MSTRG.66877"; transcript_id "MSTRG.66877.398"; exon_number "8";
chr15	StringTie	exon	90906740	90906913	1000	+	.	gene_id "MSTRG.66877"; transcript_id "MSTRG.66877.398"; exon_number "9";
chr15	StringTie	exon	90907309	90907495	1000	+	.	gene_id "MSTRG.66877"; transcript_id "MSTRG.66877.398"; exon_number "10";
chr15	StringTie	exon	90909327	90909504	1000	+	.	gene_id "MSTRG.66877"; transcript_id "MSTRG.66877.398"; exon_number "11";
chr15	StringTie	exon	90910090	90910292	1000	+	.	gene_id "MSTRG.66877"; transcript_id "MSTRG.66877.398"; exon_number "12";
chr15	StringTie	exon	90910501	90910683	1000	+	.	gene_id "MSTRG.66877"; transcript_id "MSTRG.66877.398"; exon_number "13";
chr15	StringTie	exon	90910847	90910961	1000	+	.	gene_id "MSTRG.66877"; transcript_id "MSTRG.66877.398"; exon_number "14";
chr15	StringTie	exon	90911171	90911238	1000	+	.	gene_id "MSTRG.66877"; transcript_id "MSTRG.66877.398"; exon_number "15";
chr15	StringTie	exon	90911385	90911550	1000	+	.	gene_id "MSTRG.66877"; transcript_id "MSTRG.66877.398"; exon_number "16";
chr15	StringTie	exon	90912043	90912246	1000	+	.	gene_id "MSTRG.66877"; transcript_id "MSTRG.66877.398"; exon_number "17";
chr15	StringTie	exon	90912517	90912664	1000	+	.	gene_id "MSTRG.66877"; transcript_id "MSTRG.66877.398"; exon_number "18";
chr15	StringTie	exon	90912877	90912991	1000	+	.	gene_id "MSTRG.66877"; transcript_id "MSTRG.66877.398"; exon_number "19";
chr15	StringTie	exon	90913273	90913374	1000	+	.	gene_id "MSTRG.66877"; transcript_id "MSTRG.66877.398"; exon_number "20";
chr15	StringTie	exon	90913614	90913755	1000	+	.	gene_id "MSTRG.66877"; transcript_id "MSTRG.66877.398"; exon_number "21";
chr15	StringTie	exon	90916123	90916256	1000	+	.	gene_id "MSTRG.66877"; transcript_id "MSTRG.66877.398"; exon_number "22";
chr15	StringTie	exon	90918194	90918388	1000	+	.	gene_id "MSTRG.66877"; transcript_id "MSTRG.66877.398"; exon_number "23";
chr15	StringTie	exon	90918645	90918755	1000	+	.	gene_id "MSTRG.66877"; transcript_id "MSTRG.66877.398"; exon_number "24";
chr15	StringTie	exon	90919635	90922603	1000	+	.	gene_id "MSTRG.66877"; transcript_id "MSTRG.66877.398"; exon_number "25";
chr15	StringTie	transcript	90901867	90922585	1000	+	.	gene_id "MSTRG.66877"; transcript_id "MSTRG.66877.399";
chr15	StringTie	exon	90901867	90902526	1000	+	.	gene_id "MSTRG.66877"; transcript_id "MSTRG.66877.399"; exon_number "1";
chr15	StringTie	exon	90903231	90903432	1000	+	.	gene_id "MSTRG.66877"; transcript_id "MSTRG.66877.399"; exon_number "2";
chr15	StringTie	exon	90904190	90904339	1000	+	.	gene_id "MSTRG.66877"; transcript_id "MSTRG.66877.399"; exon_number "3";
chr15	StringTie	exon	90905251	90905508	1000	+	.	gene_id "MSTRG.66877"; transcript_id "MSTRG.66877.399"; exon_number "4";
chr15	StringTie	exon	90905579	90905723	1000	+	.	gene_id "MSTRG.66877"; transcript_id "MSTRG.66877.399"; exon_number "5";
chr15	StringTie	exon	90905845	90906016	1000	+	.	gene_id "MSTRG.66877"; transcript_id "MSTRG.66877.399"; exon_number "6";
chr15	StringTie	exon	90906370	90906497	1000	+	.	gene_id "MSTRG.66877"; transcript_id "MSTRG.66877.399"; exon_number "7";
chr15	StringTie	exon	90906740	90906913	1000	+	.	gene_id "MSTRG.66877"; transcript_id "MSTRG.66877.399"; exon_number "8";
chr15	StringTie	exon	90907309	90907495	1000	+	.	gene_id "MSTRG.66877"; transcript_id "MSTRG.66877.399"; exon_number "9";
chr15	StringTie	exon	90909327	90909504	1000	+	.	gene_id "MSTRG.66877"; transcript_id "MSTRG.66877.399"; exon_number "10";
chr15	StringTie	exon	90910090	90910292	1000	+	.	gene_id "MSTRG.66877"; transcript_id "MSTRG.66877.399"; exon_number "11";
chr15	StringTie	exon	90910501	90910683	1000	+	.	gene_id "MSTRG.66877"; transcript_id "MSTRG.66877.399"; exon_number "12";
chr15	StringTie	exon	90910847	90910961	1000	+	.	gene_id "MSTRG.66877"; transcript_id "MSTRG.66877.399"; exon_number "13";
chr15	StringTie	exon	90911171	90911238	1000	+	.	gene_id "MSTRG.66877"; transcript_id "MSTRG.66877.399"; exon_number "14";
chr15	StringTie	exon	90911385	90911550	1000	+	.	gene_id "MSTRG.66877"; transcript_id "MSTRG.66877.399"; exon_number "15";
chr15	StringTie	exon	90912043	90912279	1000	+	.	gene_id "MSTRG.66877"; transcript_id "MSTRG.66877.399"; exon_number "16";
chr15	StringTie	exon	90912542	90912664	1000	+	.	gene_id "MSTRG.66877"; transcript_id "MSTRG.66877.399"; exon_number "17";
chr15	StringTie	exon	90912877	90912991	1000	+	.	gene_id "MSTRG.66877"; transcript_id "MSTRG.66877.399"; exon_number "18";
chr15	StringTie	exon	90913273	90913374	1000	+	.	gene_id "MSTRG.66877"; transcript_id "MSTRG.66877.399"; exon_number "19";
chr15	StringTie	exon	90913614	90913755	1000	+	.	gene_id "MSTRG.66877"; transcript_id "MSTRG.66877.399"; exon_number "20";
chr15	StringTie	exon	90916123	90916256	1000	+	.	gene_id "MSTRG.66877"; transcript_id "MSTRG.66877.399"; exon_number "21";
chr15	StringTie	exon	90918194	90918388	1000	+	.	gene_id "MSTRG.66877"; transcript_id "MSTRG.66877.399"; exon_number "22";
chr15	StringTie	exon	90918645	90918755	1000	+	.	gene_id "MSTRG.66877"; transcript_id "MSTRG.66877.399"; exon_number "23";
chr15	StringTie	exon	90919635	90922585	1000	+	.	gene_id "MSTRG.66877"; transcript_id "MSTRG.66877.399"; exon_number "24";
chr15	StringTie	transcript	90838431	90855915	1000	+	.	gene_id "MSTRG.66877"; transcript_id "MSTRG.66877.4";
chr15	StringTie	exon	90838431	90838608	1000	+	.	gene_id "MSTRG.66877"; transcript_id "MSTRG.66877.4"; exon_number "1";
chr15	StringTie	exon	90839594	90839900	1000	+	.	gene_id "MSTRG.66877"; transcript_id "MSTRG.66877.4"; exon_number "2";
chr15	StringTie	exon	90841154	90841284	1000	+	.	gene_id "MSTRG.66877"; transcript_id "MSTRG.66877.4"; exon_number "3";
chr15	StringTie	exon	90843393	90855915	1000	+	.	gene_id "MSTRG.66877"; transcript_id "MSTRG.66877.4"; exon_number "4";
chr15	StringTie	transcript	90868556	90883563	1000	+	.	gene_id "MSTRG.66877"; transcript_id "MSTRG.66877.40";
chr15	StringTie	exon	90868556	90868711	1000	+	.	gene_id "MSTRG.66877"; transcript_id "MSTRG.66877.40"; exon_number "1";
chr15	StringTie	exon	90875582	90875917	1000	+	.	gene_id "MSTRG.66877"; transcript_id "MSTRG.66877.40"; exon_number "2";
chr15	StringTie	exon	90876255	90876353	1000	+	.	gene_id "MSTRG.66877"; transcript_id "MSTRG.66877.40"; exon_number "3";
chr15	StringTie	exon	90876462	90876557	1000	+	.	gene_id "MSTRG.66877"; transcript_id "MSTRG.66877.40"; exon_number "4";
chr15	StringTie	exon	90876896	90877024	1000	+	.	gene_id "MSTRG.66877"; transcript_id "MSTRG.66877.40"; exon_number "5";
chr15	StringTie	exon	90877135	90877211	1000	+	.	gene_id "MSTRG.66877"; transcript_id "MSTRG.66877.40"; exon_number "6";
chr15	StringTie	exon	90877527	90877615	1000	+	.	gene_id "MSTRG.66877"; transcript_id "MSTRG.66877.40"; exon_number "7";
chr15	StringTie	exon	90878132	90878304	1000	+	.	gene_id "MSTRG.66877"; transcript_id "MSTRG.66877.40"; exon_number "8";
chr15	StringTie	exon	90878764	90878976	1000	+	.	gene_id "MSTRG.66877"; transcript_id "MSTRG.66877.40"; exon_number "9";
chr15	StringTie	exon	90879444	90879544	1000	+	.	gene_id "MSTRG.66877"; transcript_id "MSTRG.66877.40"; exon_number "10";
chr15	StringTie	exon	90879671	90879774	1000	+	.	gene_id "MSTRG.66877"; transcript_id "MSTRG.66877.40"; exon_number "11";
chr15	StringTie	exon	90879867	90879984	1000	+	.	gene_id "MSTRG.66877"; transcript_id "MSTRG.66877.40"; exon_number "12";
chr15	StringTie	exon	90880094	90880115	1000	+	.	gene_id "MSTRG.66877"; transcript_id "MSTRG.66877.40"; exon_number "13";
chr15	StringTie	exon	90880691	90880815	1000	+	.	gene_id "MSTRG.66877"; transcript_id "MSTRG.66877.40"; exon_number "14";
chr15	StringTie	exon	90880930	90881040	1000	+	.	gene_id "MSTRG.66877"; transcript_id "MSTRG.66877.40"; exon_number "15";
chr15	StringTie	exon	90881286	90883563	1000	+	.	gene_id "MSTRG.66877"; transcript_id "MSTRG.66877.40"; exon_number "16";
chr15	StringTie	transcript	90901908	90922796	1000	+	.	gene_id "MSTRG.66877"; transcript_id "MSTRG.66877.400";
chr15	StringTie	exon	90901908	90902526	1000	+	.	gene_id "MSTRG.66877"; transcript_id "MSTRG.66877.400"; exon_number "1";
chr15	StringTie	exon	90903231	90903432	1000	+	.	gene_id "MSTRG.66877"; transcript_id "MSTRG.66877.400"; exon_number "2";
chr15	StringTie	exon	90903682	90903734	1000	+	.	gene_id "MSTRG.66877"; transcript_id "MSTRG.66877.400"; exon_number "3";
chr15	StringTie	exon	90904190	90904339	1000	+	.	gene_id "MSTRG.66877"; transcript_id "MSTRG.66877.400"; exon_number "4";
chr15	StringTie	exon	90905251	90905508	1000	+	.	gene_id "MSTRG.66877"; transcript_id "MSTRG.66877.400"; exon_number "5";
chr15	StringTie	exon	90905579	90905723	1000	+	.	gene_id "MSTRG.66877"; transcript_id "MSTRG.66877.400"; exon_number "6";
chr15	StringTie	exon	90905845	90906016	1000	+	.	gene_id "MSTRG.66877"; transcript_id "MSTRG.66877.400"; exon_number "7";
chr15	StringTie	exon	90906370	90906497	1000	+	.	gene_id "MSTRG.66877"; transcript_id "MSTRG.66877.400"; exon_number "8";
chr15	StringTie	exon	90906740	90906913	1000	+	.	gene_id "MSTRG.66877"; transcript_id "MSTRG.66877.400"; exon_number "9";
chr15	StringTie	exon	90907309	90907495	1000	+	.	gene_id "MSTRG.66877"; transcript_id "MSTRG.66877.400"; exon_number "10";
chr15	StringTie	exon	90909327	90909504	1000	+	.	gene_id "MSTRG.66877"; transcript_id "MSTRG.66877.400"; exon_number "11";
chr15	StringTie	exon	90910090	90910292	1000	+	.	gene_id "MSTRG.66877"; transcript_id "MSTRG.66877.400"; exon_number "12";
chr15	StringTie	exon	90910501	90910683	1000	+	.	gene_id "MSTRG.66877"; transcript_id "MSTRG.66877.400"; exon_number "13";
chr15	StringTie	exon	90910847	90910961	1000	+	.	gene_id "MSTRG.66877"; transcript_id "MSTRG.66877.400"; exon_number "14";
chr15	StringTie	exon	90911171	90911238	1000	+	.	gene_id "MSTRG.66877"; transcript_id "MSTRG.66877.400"; exon_number "15";
chr15	StringTie	exon	90911385	90911550	1000	+	.	gene_id "MSTRG.66877"; transcript_id "MSTRG.66877.400"; exon_number "16";
chr15	StringTie	exon	90912043	90912279	1000	+	.	gene_id "MSTRG.66877"; transcript_id "MSTRG.66877.400"; exon_number "17";
chr15	StringTie	exon	90912542	90912664	1000	+	.	gene_id "MSTRG.66877"; transcript_id "MSTRG.66877.400"; exon_number "18";
chr15	StringTie	exon	90912877	90912991	1000	+	.	gene_id "MSTRG.66877"; transcript_id "MSTRG.66877.400"; exon_number "19";
chr15	StringTie	exon	90913273	90913406	1000	+	.	gene_id "MSTRG.66877"; transcript_id "MSTRG.66877.400"; exon_number "20";
chr15	StringTie	exon	90913614	90913755	1000	+	.	gene_id "MSTRG.66877"; transcript_id "MSTRG.66877.400"; exon_number "21";
chr15	StringTie	exon	90916123	90916256	1000	+	.	gene_id "MSTRG.66877"; transcript_id "MSTRG.66877.400"; exon_number "22";
chr15	StringTie	exon	90918194	90918388	1000	+	.	gene_id "MSTRG.66877"; transcript_id "MSTRG.66877.400"; exon_number "23";
chr15	StringTie	exon	90918645	90918755	1000	+	.	gene_id "MSTRG.66877"; transcript_id "MSTRG.66877.400"; exon_number "24";
chr15	StringTie	exon	90919635	90922796	1000	+	.	gene_id "MSTRG.66877"; transcript_id "MSTRG.66877.400"; exon_number "25";
chr15	StringTie	transcript	90901910	90922634	1000	+	.	gene_id "MSTRG.66877"; transcript_id "MSTRG.66877.401";
chr15	StringTie	exon	90901910	90902526	1000	+	.	gene_id "MSTRG.66877"; transcript_id "MSTRG.66877.401"; exon_number "1";
chr15	StringTie	exon	90903231	90903432	1000	+	.	gene_id "MSTRG.66877"; transcript_id "MSTRG.66877.401"; exon_number "2";
chr15	StringTie	exon	90903682	90903734	1000	+	.	gene_id "MSTRG.66877"; transcript_id "MSTRG.66877.401"; exon_number "3";
chr15	StringTie	exon	90904190	90904339	1000	+	.	gene_id "MSTRG.66877"; transcript_id "MSTRG.66877.401"; exon_number "4";
chr15	StringTie	exon	90905251	90905508	1000	+	.	gene_id "MSTRG.66877"; transcript_id "MSTRG.66877.401"; exon_number "5";
chr15	StringTie	exon	90905579	90905723	1000	+	.	gene_id "MSTRG.66877"; transcript_id "MSTRG.66877.401"; exon_number "6";
chr15	StringTie	exon	90905845	90906016	1000	+	.	gene_id "MSTRG.66877"; transcript_id "MSTRG.66877.401"; exon_number "7";
chr15	StringTie	exon	90906370	90906497	1000	+	.	gene_id "MSTRG.66877"; transcript_id "MSTRG.66877.401"; exon_number "8";
chr15	StringTie	exon	90906740	90906913	1000	+	.	gene_id "MSTRG.66877"; transcript_id "MSTRG.66877.401"; exon_number "9";
chr15	StringTie	exon	90907309	90907495	1000	+	.	gene_id "MSTRG.66877"; transcript_id "MSTRG.66877.401"; exon_number "10";
chr15	StringTie	exon	90909327	90909504	1000	+	.	gene_id "MSTRG.66877"; transcript_id "MSTRG.66877.401"; exon_number "11";
chr15	StringTie	exon	90910090	90910292	1000	+	.	gene_id "MSTRG.66877"; transcript_id "MSTRG.66877.401"; exon_number "12";
chr15	StringTie	exon	90910501	90910683	1000	+	.	gene_id "MSTRG.66877"; transcript_id "MSTRG.66877.401"; exon_number "13";
chr15	StringTie	exon	90910847	90910961	1000	+	.	gene_id "MSTRG.66877"; transcript_id "MSTRG.66877.401"; exon_number "14";
chr15	StringTie	exon	90911171	90911238	1000	+	.	gene_id "MSTRG.66877"; transcript_id "MSTRG.66877.401"; exon_number "15";
chr15	StringTie	exon	90911385	90911550	1000	+	.	gene_id "MSTRG.66877"; transcript_id "MSTRG.66877.401"; exon_number "16";
chr15	StringTie	exon	90912043	90912279	1000	+	.	gene_id "MSTRG.66877"; transcript_id "MSTRG.66877.401"; exon_number "17";
chr15	StringTie	exon	90912517	90912664	1000	+	.	gene_id "MSTRG.66877"; transcript_id "MSTRG.66877.401"; exon_number "18";
chr15	StringTie	exon	90912877	90912991	1000	+	.	gene_id "MSTRG.66877"; transcript_id "MSTRG.66877.401"; exon_number "19";
chr15	StringTie	exon	90913273	90913374	1000	+	.	gene_id "MSTRG.66877"; transcript_id "MSTRG.66877.401"; exon_number "20";
chr15	StringTie	exon	90913614	90913755	1000	+	.	gene_id "MSTRG.66877"; transcript_id "MSTRG.66877.401"; exon_number "21";
chr15	StringTie	exon	90916123	90916256	1000	+	.	gene_id "MSTRG.66877"; transcript_id "MSTRG.66877.401"; exon_number "22";
chr15	StringTie	exon	90918194	90918388	1000	+	.	gene_id "MSTRG.66877"; transcript_id "MSTRG.66877.401"; exon_number "23";
chr15	StringTie	exon	90918645	90918755	1000	+	.	gene_id "MSTRG.66877"; transcript_id "MSTRG.66877.401"; exon_number "24";
chr15	StringTie	exon	90919635	90922634	1000	+	.	gene_id "MSTRG.66877"; transcript_id "MSTRG.66877.401"; exon_number "25";
chr15	StringTie	transcript	90901910	90922671	1000	+	.	gene_id "MSTRG.66877"; transcript_id "MSTRG.66877.402";
chr15	StringTie	exon	90901910	90902975	1000	+	.	gene_id "MSTRG.66877"; transcript_id "MSTRG.66877.402"; exon_number "1";
chr15	StringTie	exon	90903231	90903432	1000	+	.	gene_id "MSTRG.66877"; transcript_id "MSTRG.66877.402"; exon_number "2";
chr15	StringTie	exon	90903682	90903734	1000	+	.	gene_id "MSTRG.66877"; transcript_id "MSTRG.66877.402"; exon_number "3";
chr15	StringTie	exon	90904190	90904339	1000	+	.	gene_id "MSTRG.66877"; transcript_id "MSTRG.66877.402"; exon_number "4";
chr15	StringTie	exon	90905251	90905508	1000	+	.	gene_id "MSTRG.66877"; transcript_id "MSTRG.66877.402"; exon_number "5";
chr15	StringTie	exon	90905579	90905723	1000	+	.	gene_id "MSTRG.66877"; transcript_id "MSTRG.66877.402"; exon_number "6";
chr15	StringTie	exon	90905845	90906016	1000	+	.	gene_id "MSTRG.66877"; transcript_id "MSTRG.66877.402"; exon_number "7";
chr15	StringTie	exon	90906370	90906497	1000	+	.	gene_id "MSTRG.66877"; transcript_id "MSTRG.66877.402"; exon_number "8";
chr15	StringTie	exon	90906740	90906913	1000	+	.	gene_id "MSTRG.66877"; transcript_id "MSTRG.66877.402"; exon_number "9";
chr15	StringTie	exon	90907309	90907495	1000	+	.	gene_id "MSTRG.66877"; transcript_id "MSTRG.66877.402"; exon_number "10";
chr15	StringTie	exon	90909327	90909504	1000	+	.	gene_id "MSTRG.66877"; transcript_id "MSTRG.66877.402"; exon_number "11";
chr15	StringTie	exon	90910090	90910292	1000	+	.	gene_id "MSTRG.66877"; transcript_id "MSTRG.66877.402"; exon_number "12";
chr15	StringTie	exon	90910501	90910683	1000	+	.	gene_id "MSTRG.66877"; transcript_id "MSTRG.66877.402"; exon_number "13";
chr15	StringTie	exon	90910847	90910961	1000	+	.	gene_id "MSTRG.66877"; transcript_id "MSTRG.66877.402"; exon_number "14";
chr15	StringTie	exon	90911171	90911238	1000	+	.	gene_id "MSTRG.66877"; transcript_id "MSTRG.66877.402"; exon_number "15";
chr15	StringTie	exon	90911385	90911550	1000	+	.	gene_id "MSTRG.66877"; transcript_id "MSTRG.66877.402"; exon_number "16";
chr15	StringTie	exon	90912043	90912246	1000	+	.	gene_id "MSTRG.66877"; transcript_id "MSTRG.66877.402"; exon_number "17";
chr15	StringTie	exon	90912517	90912664	1000	+	.	gene_id "MSTRG.66877"; transcript_id "MSTRG.66877.402"; exon_number "18";
chr15	StringTie	exon	90912877	90912991	1000	+	.	gene_id "MSTRG.66877"; transcript_id "MSTRG.66877.402"; exon_number "19";
chr15	StringTie	exon	90913273	90913406	1000	+	.	gene_id "MSTRG.66877"; transcript_id "MSTRG.66877.402"; exon_number "20";
chr15	StringTie	exon	90913614	90913755	1000	+	.	gene_id "MSTRG.66877"; transcript_id "MSTRG.66877.402"; exon_number "21";
chr15	StringTie	exon	90916123	90916256	1000	+	.	gene_id "MSTRG.66877"; transcript_id "MSTRG.66877.402"; exon_number "22";
chr15	StringTie	exon	90916586	90916660	1000	+	.	gene_id "MSTRG.66877"; transcript_id "MSTRG.66877.402"; exon_number "23";
chr15	StringTie	exon	90918194	90918388	1000	+	.	gene_id "MSTRG.66877"; transcript_id "MSTRG.66877.402"; exon_number "24";
chr15	StringTie	exon	90918645	90918755	1000	+	.	gene_id "MSTRG.66877"; transcript_id "MSTRG.66877.402"; exon_number "25";
chr15	StringTie	exon	90919635	90922671	1000	+	.	gene_id "MSTRG.66877"; transcript_id "MSTRG.66877.402"; exon_number "26";
chr15	StringTie	transcript	90901949	90922665	1000	+	.	gene_id "MSTRG.66877"; transcript_id "MSTRG.66877.403";
chr15	StringTie	exon	90901949	90902526	1000	+	.	gene_id "MSTRG.66877"; transcript_id "MSTRG.66877.403"; exon_number "1";
chr15	StringTie	exon	90903231	90903432	1000	+	.	gene_id "MSTRG.66877"; transcript_id "MSTRG.66877.403"; exon_number "2";
chr15	StringTie	exon	90904190	90904339	1000	+	.	gene_id "MSTRG.66877"; transcript_id "MSTRG.66877.403"; exon_number "3";
chr15	StringTie	exon	90905251	90905508	1000	+	.	gene_id "MSTRG.66877"; transcript_id "MSTRG.66877.403"; exon_number "4";
chr15	StringTie	exon	90905579	90905723	1000	+	.	gene_id "MSTRG.66877"; transcript_id "MSTRG.66877.403"; exon_number "5";
chr15	StringTie	exon	90905845	90906016	1000	+	.	gene_id "MSTRG.66877"; transcript_id "MSTRG.66877.403"; exon_number "6";
chr15	StringTie	exon	90906370	90906497	1000	+	.	gene_id "MSTRG.66877"; transcript_id "MSTRG.66877.403"; exon_number "7";
chr15	StringTie	exon	90906740	90906913	1000	+	.	gene_id "MSTRG.66877"; transcript_id "MSTRG.66877.403"; exon_number "8";
chr15	StringTie	exon	90907309	90907495	1000	+	.	gene_id "MSTRG.66877"; transcript_id "MSTRG.66877.403"; exon_number "9";
chr15	StringTie	exon	90909327	90909504	1000	+	.	gene_id "MSTRG.66877"; transcript_id "MSTRG.66877.403"; exon_number "10";
chr15	StringTie	exon	90910090	90910292	1000	+	.	gene_id "MSTRG.66877"; transcript_id "MSTRG.66877.403"; exon_number "11";
chr15	StringTie	exon	90910509	90910683	1000	+	.	gene_id "MSTRG.66877"; transcript_id "MSTRG.66877.403"; exon_number "12";
chr15	StringTie	exon	90910847	90910961	1000	+	.	gene_id "MSTRG.66877"; transcript_id "MSTRG.66877.403"; exon_number "13";
chr15	StringTie	exon	90911171	90911238	1000	+	.	gene_id "MSTRG.66877"; transcript_id "MSTRG.66877.403"; exon_number "14";
chr15	StringTie	exon	90911385	90911550	1000	+	.	gene_id "MSTRG.66877"; transcript_id "MSTRG.66877.403"; exon_number "15";
chr15	StringTie	exon	90912043	90912279	1000	+	.	gene_id "MSTRG.66877"; transcript_id "MSTRG.66877.403"; exon_number "16";
chr15	StringTie	exon	90912542	90912664	1000	+	.	gene_id "MSTRG.66877"; transcript_id "MSTRG.66877.403"; exon_number "17";
chr15	StringTie	exon	90912877	90912991	1000	+	.	gene_id "MSTRG.66877"; transcript_id "MSTRG.66877.403"; exon_number "18";
chr15	StringTie	exon	90913273	90913406	1000	+	.	gene_id "MSTRG.66877"; transcript_id "MSTRG.66877.403"; exon_number "19";
chr15	StringTie	exon	90913614	90913755	1000	+	.	gene_id "MSTRG.66877"; transcript_id "MSTRG.66877.403"; exon_number "20";
chr15	StringTie	exon	90916123	90916256	1000	+	.	gene_id "MSTRG.66877"; transcript_id "MSTRG.66877.403"; exon_number "21";
chr15	StringTie	exon	90918194	90918388	1000	+	.	gene_id "MSTRG.66877"; transcript_id "MSTRG.66877.403"; exon_number "22";
chr15	StringTie	exon	90918645	90918755	1000	+	.	gene_id "MSTRG.66877"; transcript_id "MSTRG.66877.403"; exon_number "23";
chr15	StringTie	exon	90919635	90922665	1000	+	.	gene_id "MSTRG.66877"; transcript_id "MSTRG.66877.403"; exon_number "24";
chr15	StringTie	transcript	90901988	90922580	1000	+	.	gene_id "MSTRG.66877"; transcript_id "MSTRG.66877.404";
chr15	StringTie	exon	90901988	90902526	1000	+	.	gene_id "MSTRG.66877"; transcript_id "MSTRG.66877.404"; exon_number "1";
chr15	StringTie	exon	90904190	90904339	1000	+	.	gene_id "MSTRG.66877"; transcript_id "MSTRG.66877.404"; exon_number "2";
chr15	StringTie	exon	90905251	90905508	1000	+	.	gene_id "MSTRG.66877"; transcript_id "MSTRG.66877.404"; exon_number "3";
chr15	StringTie	exon	90905579	90905723	1000	+	.	gene_id "MSTRG.66877"; transcript_id "MSTRG.66877.404"; exon_number "4";
chr15	StringTie	exon	90905845	90906016	1000	+	.	gene_id "MSTRG.66877"; transcript_id "MSTRG.66877.404"; exon_number "5";
chr15	StringTie	exon	90906370	90906497	1000	+	.	gene_id "MSTRG.66877"; transcript_id "MSTRG.66877.404"; exon_number "6";
chr15	StringTie	exon	90906740	90906913	1000	+	.	gene_id "MSTRG.66877"; transcript_id "MSTRG.66877.404"; exon_number "7";
chr15	StringTie	exon	90907309	90907495	1000	+	.	gene_id "MSTRG.66877"; transcript_id "MSTRG.66877.404"; exon_number "8";
chr15	StringTie	exon	90909327	90909504	1000	+	.	gene_id "MSTRG.66877"; transcript_id "MSTRG.66877.404"; exon_number "9";
chr15	StringTie	exon	90910090	90910292	1000	+	.	gene_id "MSTRG.66877"; transcript_id "MSTRG.66877.404"; exon_number "10";
chr15	StringTie	exon	90910501	90910683	1000	+	.	gene_id "MSTRG.66877"; transcript_id "MSTRG.66877.404"; exon_number "11";
chr15	StringTie	exon	90910847	90910961	1000	+	.	gene_id "MSTRG.66877"; transcript_id "MSTRG.66877.404"; exon_number "12";
chr15	StringTie	exon	90911171	90911238	1000	+	.	gene_id "MSTRG.66877"; transcript_id "MSTRG.66877.404"; exon_number "13";
chr15	StringTie	exon	90911385	90911550	1000	+	.	gene_id "MSTRG.66877"; transcript_id "MSTRG.66877.404"; exon_number "14";
chr15	StringTie	exon	90912043	90912279	1000	+	.	gene_id "MSTRG.66877"; transcript_id "MSTRG.66877.404"; exon_number "15";
chr15	StringTie	exon	90912542	90912664	1000	+	.	gene_id "MSTRG.66877"; transcript_id "MSTRG.66877.404"; exon_number "16";
chr15	StringTie	exon	90912877	90912991	1000	+	.	gene_id "MSTRG.66877"; transcript_id "MSTRG.66877.404"; exon_number "17";
chr15	StringTie	exon	90913273	90913406	1000	+	.	gene_id "MSTRG.66877"; transcript_id "MSTRG.66877.404"; exon_number "18";
chr15	StringTie	exon	90913614	90913755	1000	+	.	gene_id "MSTRG.66877"; transcript_id "MSTRG.66877.404"; exon_number "19";
chr15	StringTie	exon	90916123	90916256	1000	+	.	gene_id "MSTRG.66877"; transcript_id "MSTRG.66877.404"; exon_number "20";
chr15	StringTie	exon	90918194	90918388	1000	+	.	gene_id "MSTRG.66877"; transcript_id "MSTRG.66877.404"; exon_number "21";
chr15	StringTie	exon	90918645	90918755	1000	+	.	gene_id "MSTRG.66877"; transcript_id "MSTRG.66877.404"; exon_number "22";
chr15	StringTie	exon	90919635	90922580	1000	+	.	gene_id "MSTRG.66877"; transcript_id "MSTRG.66877.404"; exon_number "23";
chr15	StringTie	transcript	90902002	90922585	1000	+	.	gene_id "MSTRG.66877"; transcript_id "MSTRG.66877.405";
chr15	StringTie	exon	90902002	90902975	1000	+	.	gene_id "MSTRG.66877"; transcript_id "MSTRG.66877.405"; exon_number "1";
chr15	StringTie	exon	90904190	90904339	1000	+	.	gene_id "MSTRG.66877"; transcript_id "MSTRG.66877.405"; exon_number "2";
chr15	StringTie	exon	90905251	90905508	1000	+	.	gene_id "MSTRG.66877"; transcript_id "MSTRG.66877.405"; exon_number "3";
chr15	StringTie	exon	90905579	90905723	1000	+	.	gene_id "MSTRG.66877"; transcript_id "MSTRG.66877.405"; exon_number "4";
chr15	StringTie	exon	90905845	90906016	1000	+	.	gene_id "MSTRG.66877"; transcript_id "MSTRG.66877.405"; exon_number "5";
chr15	StringTie	exon	90906370	90906497	1000	+	.	gene_id "MSTRG.66877"; transcript_id "MSTRG.66877.405"; exon_number "6";
chr15	StringTie	exon	90906740	90906913	1000	+	.	gene_id "MSTRG.66877"; transcript_id "MSTRG.66877.405"; exon_number "7";
chr15	StringTie	exon	90907309	90907495	1000	+	.	gene_id "MSTRG.66877"; transcript_id "MSTRG.66877.405"; exon_number "8";
chr15	StringTie	exon	90909327	90909504	1000	+	.	gene_id "MSTRG.66877"; transcript_id "MSTRG.66877.405"; exon_number "9";
chr15	StringTie	exon	90910090	90910292	1000	+	.	gene_id "MSTRG.66877"; transcript_id "MSTRG.66877.405"; exon_number "10";
chr15	StringTie	exon	90910501	90910683	1000	+	.	gene_id "MSTRG.66877"; transcript_id "MSTRG.66877.405"; exon_number "11";
chr15	StringTie	exon	90910847	90910961	1000	+	.	gene_id "MSTRG.66877"; transcript_id "MSTRG.66877.405"; exon_number "12";
chr15	StringTie	exon	90911171	90911238	1000	+	.	gene_id "MSTRG.66877"; transcript_id "MSTRG.66877.405"; exon_number "13";
chr15	StringTie	exon	90911416	90911550	1000	+	.	gene_id "MSTRG.66877"; transcript_id "MSTRG.66877.405"; exon_number "14";
chr15	StringTie	exon	90912043	90912279	1000	+	.	gene_id "MSTRG.66877"; transcript_id "MSTRG.66877.405"; exon_number "15";
chr15	StringTie	exon	90912542	90912664	1000	+	.	gene_id "MSTRG.66877"; transcript_id "MSTRG.66877.405"; exon_number "16";
chr15	StringTie	exon	90912877	90912991	1000	+	.	gene_id "MSTRG.66877"; transcript_id "MSTRG.66877.405"; exon_number "17";
chr15	StringTie	exon	90913273	90913406	1000	+	.	gene_id "MSTRG.66877"; transcript_id "MSTRG.66877.405"; exon_number "18";
chr15	StringTie	exon	90913614	90913755	1000	+	.	gene_id "MSTRG.66877"; transcript_id "MSTRG.66877.405"; exon_number "19";
chr15	StringTie	exon	90916123	90916256	1000	+	.	gene_id "MSTRG.66877"; transcript_id "MSTRG.66877.405"; exon_number "20";
chr15	StringTie	exon	90918194	90918388	1000	+	.	gene_id "MSTRG.66877"; transcript_id "MSTRG.66877.405"; exon_number "21";
chr15	StringTie	exon	90918645	90918755	1000	+	.	gene_id "MSTRG.66877"; transcript_id "MSTRG.66877.405"; exon_number "22";
chr15	StringTie	exon	90919635	90922585	1000	+	.	gene_id "MSTRG.66877"; transcript_id "MSTRG.66877.405"; exon_number "23";
chr15	StringTie	transcript	90902087	90922580	1000	+	.	gene_id "MSTRG.66877"; transcript_id "MSTRG.66877.406";
chr15	StringTie	exon	90902087	90902526	1000	+	.	gene_id "MSTRG.66877"; transcript_id "MSTRG.66877.406"; exon_number "1";
chr15	StringTie	exon	90903231	90903432	1000	+	.	gene_id "MSTRG.66877"; transcript_id "MSTRG.66877.406"; exon_number "2";
chr15	StringTie	exon	90904190	90904339	1000	+	.	gene_id "MSTRG.66877"; transcript_id "MSTRG.66877.406"; exon_number "3";
chr15	StringTie	exon	90905251	90905508	1000	+	.	gene_id "MSTRG.66877"; transcript_id "MSTRG.66877.406"; exon_number "4";
chr15	StringTie	exon	90905579	90905723	1000	+	.	gene_id "MSTRG.66877"; transcript_id "MSTRG.66877.406"; exon_number "5";
chr15	StringTie	exon	90905845	90906016	1000	+	.	gene_id "MSTRG.66877"; transcript_id "MSTRG.66877.406"; exon_number "6";
chr15	StringTie	exon	90906370	90906497	1000	+	.	gene_id "MSTRG.66877"; transcript_id "MSTRG.66877.406"; exon_number "7";
chr15	StringTie	exon	90906740	90906913	1000	+	.	gene_id "MSTRG.66877"; transcript_id "MSTRG.66877.406"; exon_number "8";
chr15	StringTie	exon	90907309	90907495	1000	+	.	gene_id "MSTRG.66877"; transcript_id "MSTRG.66877.406"; exon_number "9";
chr15	StringTie	exon	90909327	90909504	1000	+	.	gene_id "MSTRG.66877"; transcript_id "MSTRG.66877.406"; exon_number "10";
chr15	StringTie	exon	90910090	90910292	1000	+	.	gene_id "MSTRG.66877"; transcript_id "MSTRG.66877.406"; exon_number "11";
chr15	StringTie	exon	90910509	90910683	1000	+	.	gene_id "MSTRG.66877"; transcript_id "MSTRG.66877.406"; exon_number "12";
chr15	StringTie	exon	90910847	90910961	1000	+	.	gene_id "MSTRG.66877"; transcript_id "MSTRG.66877.406"; exon_number "13";
chr15	StringTie	exon	90911171	90911238	1000	+	.	gene_id "MSTRG.66877"; transcript_id "MSTRG.66877.406"; exon_number "14";
chr15	StringTie	exon	90911385	90911550	1000	+	.	gene_id "MSTRG.66877"; transcript_id "MSTRG.66877.406"; exon_number "15";
chr15	StringTie	exon	90912043	90912246	1000	+	.	gene_id "MSTRG.66877"; transcript_id "MSTRG.66877.406"; exon_number "16";
chr15	StringTie	exon	90912517	90912664	1000	+	.	gene_id "MSTRG.66877"; transcript_id "MSTRG.66877.406"; exon_number "17";
chr15	StringTie	exon	90912877	90912991	1000	+	.	gene_id "MSTRG.66877"; transcript_id "MSTRG.66877.406"; exon_number "18";
chr15	StringTie	exon	90913273	90913374	1000	+	.	gene_id "MSTRG.66877"; transcript_id "MSTRG.66877.406"; exon_number "19";
chr15	StringTie	exon	90913614	90913755	1000	+	.	gene_id "MSTRG.66877"; transcript_id "MSTRG.66877.406"; exon_number "20";
chr15	StringTie	exon	90916123	90916256	1000	+	.	gene_id "MSTRG.66877"; transcript_id "MSTRG.66877.406"; exon_number "21";
chr15	StringTie	exon	90918194	90918388	1000	+	.	gene_id "MSTRG.66877"; transcript_id "MSTRG.66877.406"; exon_number "22";
chr15	StringTie	exon	90918645	90918755	1000	+	.	gene_id "MSTRG.66877"; transcript_id "MSTRG.66877.406"; exon_number "23";
chr15	StringTie	exon	90919635	90922580	1000	+	.	gene_id "MSTRG.66877"; transcript_id "MSTRG.66877.406"; exon_number "24";
chr15	StringTie	transcript	90902152	90922959	1000	+	.	gene_id "MSTRG.66877"; transcript_id "MSTRG.66877.407";
chr15	StringTie	exon	90902152	90902975	1000	+	.	gene_id "MSTRG.66877"; transcript_id "MSTRG.66877.407"; exon_number "1";
chr15	StringTie	exon	90903231	90903432	1000	+	.	gene_id "MSTRG.66877"; transcript_id "MSTRG.66877.407"; exon_number "2";
chr15	StringTie	exon	90904190	90904339	1000	+	.	gene_id "MSTRG.66877"; transcript_id "MSTRG.66877.407"; exon_number "3";
chr15	StringTie	exon	90905251	90905508	1000	+	.	gene_id "MSTRG.66877"; transcript_id "MSTRG.66877.407"; exon_number "4";
chr15	StringTie	exon	90905579	90905723	1000	+	.	gene_id "MSTRG.66877"; transcript_id "MSTRG.66877.407"; exon_number "5";
chr15	StringTie	exon	90905845	90906016	1000	+	.	gene_id "MSTRG.66877"; transcript_id "MSTRG.66877.407"; exon_number "6";
chr15	StringTie	exon	90906370	90906497	1000	+	.	gene_id "MSTRG.66877"; transcript_id "MSTRG.66877.407"; exon_number "7";
chr15	StringTie	exon	90906740	90906913	1000	+	.	gene_id "MSTRG.66877"; transcript_id "MSTRG.66877.407"; exon_number "8";
chr15	StringTie	exon	90907309	90907495	1000	+	.	gene_id "MSTRG.66877"; transcript_id "MSTRG.66877.407"; exon_number "9";
chr15	StringTie	exon	90909327	90909504	1000	+	.	gene_id "MSTRG.66877"; transcript_id "MSTRG.66877.407"; exon_number "10";
chr15	StringTie	exon	90910090	90910292	1000	+	.	gene_id "MSTRG.66877"; transcript_id "MSTRG.66877.407"; exon_number "11";
chr15	StringTie	exon	90910501	90910683	1000	+	.	gene_id "MSTRG.66877"; transcript_id "MSTRG.66877.407"; exon_number "12";
chr15	StringTie	exon	90910847	90910961	1000	+	.	gene_id "MSTRG.66877"; transcript_id "MSTRG.66877.407"; exon_number "13";
chr15	StringTie	exon	90911171	90911238	1000	+	.	gene_id "MSTRG.66877"; transcript_id "MSTRG.66877.407"; exon_number "14";
chr15	StringTie	exon	90911385	90911550	1000	+	.	gene_id "MSTRG.66877"; transcript_id "MSTRG.66877.407"; exon_number "15";
chr15	StringTie	exon	90912043	90912246	1000	+	.	gene_id "MSTRG.66877"; transcript_id "MSTRG.66877.407"; exon_number "16";
chr15	StringTie	exon	90912517	90912664	1000	+	.	gene_id "MSTRG.66877"; transcript_id "MSTRG.66877.407"; exon_number "17";
chr15	StringTie	exon	90912877	90912991	1000	+	.	gene_id "MSTRG.66877"; transcript_id "MSTRG.66877.407"; exon_number "18";
chr15	StringTie	exon	90913273	90913406	1000	+	.	gene_id "MSTRG.66877"; transcript_id "MSTRG.66877.407"; exon_number "19";
chr15	StringTie	exon	90913614	90913755	1000	+	.	gene_id "MSTRG.66877"; transcript_id "MSTRG.66877.407"; exon_number "20";
chr15	StringTie	exon	90916123	90916256	1000	+	.	gene_id "MSTRG.66877"; transcript_id "MSTRG.66877.407"; exon_number "21";
chr15	StringTie	exon	90918194	90918388	1000	+	.	gene_id "MSTRG.66877"; transcript_id "MSTRG.66877.407"; exon_number "22";
chr15	StringTie	exon	90918645	90918755	1000	+	.	gene_id "MSTRG.66877"; transcript_id "MSTRG.66877.407"; exon_number "23";
chr15	StringTie	exon	90919635	90922959	1000	+	.	gene_id "MSTRG.66877"; transcript_id "MSTRG.66877.407"; exon_number "24";
chr15	StringTie	transcript	90902152	90918755	1000	+	.	gene_id "MSTRG.66877"; transcript_id "MSTRG.66877.408";
chr15	StringTie	exon	90902152	90902975	1000	+	.	gene_id "MSTRG.66877"; transcript_id "MSTRG.66877.408"; exon_number "1";
chr15	StringTie	exon	90904190	90904339	1000	+	.	gene_id "MSTRG.66877"; transcript_id "MSTRG.66877.408"; exon_number "2";
chr15	StringTie	exon	90905251	90905508	1000	+	.	gene_id "MSTRG.66877"; transcript_id "MSTRG.66877.408"; exon_number "3";
chr15	StringTie	exon	90905579	90905723	1000	+	.	gene_id "MSTRG.66877"; transcript_id "MSTRG.66877.408"; exon_number "4";
chr15	StringTie	exon	90905845	90906016	1000	+	.	gene_id "MSTRG.66877"; transcript_id "MSTRG.66877.408"; exon_number "5";
chr15	StringTie	exon	90906370	90906497	1000	+	.	gene_id "MSTRG.66877"; transcript_id "MSTRG.66877.408"; exon_number "6";
chr15	StringTie	exon	90906740	90906913	1000	+	.	gene_id "MSTRG.66877"; transcript_id "MSTRG.66877.408"; exon_number "7";
chr15	StringTie	exon	90907309	90907495	1000	+	.	gene_id "MSTRG.66877"; transcript_id "MSTRG.66877.408"; exon_number "8";
chr15	StringTie	exon	90909327	90909504	1000	+	.	gene_id "MSTRG.66877"; transcript_id "MSTRG.66877.408"; exon_number "9";
chr15	StringTie	exon	90910090	90910292	1000	+	.	gene_id "MSTRG.66877"; transcript_id "MSTRG.66877.408"; exon_number "10";
chr15	StringTie	exon	90910501	90910683	1000	+	.	gene_id "MSTRG.66877"; transcript_id "MSTRG.66877.408"; exon_number "11";
chr15	StringTie	exon	90910847	90910961	1000	+	.	gene_id "MSTRG.66877"; transcript_id "MSTRG.66877.408"; exon_number "12";
chr15	StringTie	exon	90911171	90911550	1000	+	.	gene_id "MSTRG.66877"; transcript_id "MSTRG.66877.408"; exon_number "13";
chr15	StringTie	exon	90912043	90912279	1000	+	.	gene_id "MSTRG.66877"; transcript_id "MSTRG.66877.408"; exon_number "14";
chr15	StringTie	exon	90912542	90912664	1000	+	.	gene_id "MSTRG.66877"; transcript_id "MSTRG.66877.408"; exon_number "15";
chr15	StringTie	exon	90912877	90912991	1000	+	.	gene_id "MSTRG.66877"; transcript_id "MSTRG.66877.408"; exon_number "16";
chr15	StringTie	exon	90913614	90913755	1000	+	.	gene_id "MSTRG.66877"; transcript_id "MSTRG.66877.408"; exon_number "17";
chr15	StringTie	exon	90916123	90916256	1000	+	.	gene_id "MSTRG.66877"; transcript_id "MSTRG.66877.408"; exon_number "18";
chr15	StringTie	exon	90918194	90918755	1000	+	.	gene_id "MSTRG.66877"; transcript_id "MSTRG.66877.408"; exon_number "19";
chr15	StringTie	transcript	90902177	90922592	1000	+	.	gene_id "MSTRG.66877"; transcript_id "MSTRG.66877.409";
chr15	StringTie	exon	90902177	90902526	1000	+	.	gene_id "MSTRG.66877"; transcript_id "MSTRG.66877.409"; exon_number "1";
chr15	StringTie	exon	90903231	90903432	1000	+	.	gene_id "MSTRG.66877"; transcript_id "MSTRG.66877.409"; exon_number "2";
chr15	StringTie	exon	90904190	90904339	1000	+	.	gene_id "MSTRG.66877"; transcript_id "MSTRG.66877.409"; exon_number "3";
chr15	StringTie	exon	90905251	90905508	1000	+	.	gene_id "MSTRG.66877"; transcript_id "MSTRG.66877.409"; exon_number "4";
chr15	StringTie	exon	90905579	90905723	1000	+	.	gene_id "MSTRG.66877"; transcript_id "MSTRG.66877.409"; exon_number "5";
chr15	StringTie	exon	90905845	90906016	1000	+	.	gene_id "MSTRG.66877"; transcript_id "MSTRG.66877.409"; exon_number "6";
chr15	StringTie	exon	90906370	90906497	1000	+	.	gene_id "MSTRG.66877"; transcript_id "MSTRG.66877.409"; exon_number "7";
chr15	StringTie	exon	90906740	90906913	1000	+	.	gene_id "MSTRG.66877"; transcript_id "MSTRG.66877.409"; exon_number "8";
chr15	StringTie	exon	90907309	90907495	1000	+	.	gene_id "MSTRG.66877"; transcript_id "MSTRG.66877.409"; exon_number "9";
chr15	StringTie	exon	90909327	90909504	1000	+	.	gene_id "MSTRG.66877"; transcript_id "MSTRG.66877.409"; exon_number "10";
chr15	StringTie	exon	90910090	90910292	1000	+	.	gene_id "MSTRG.66877"; transcript_id "MSTRG.66877.409"; exon_number "11";
chr15	StringTie	exon	90910501	90910683	1000	+	.	gene_id "MSTRG.66877"; transcript_id "MSTRG.66877.409"; exon_number "12";
chr15	StringTie	exon	90910847	90910961	1000	+	.	gene_id "MSTRG.66877"; transcript_id "MSTRG.66877.409"; exon_number "13";
chr15	StringTie	exon	90911171	90911238	1000	+	.	gene_id "MSTRG.66877"; transcript_id "MSTRG.66877.409"; exon_number "14";
chr15	StringTie	exon	90911385	90911550	1000	+	.	gene_id "MSTRG.66877"; transcript_id "MSTRG.66877.409"; exon_number "15";
chr15	StringTie	exon	90912043	90912279	1000	+	.	gene_id "MSTRG.66877"; transcript_id "MSTRG.66877.409"; exon_number "16";
chr15	StringTie	exon	90912517	90912664	1000	+	.	gene_id "MSTRG.66877"; transcript_id "MSTRG.66877.409"; exon_number "17";
chr15	StringTie	exon	90912877	90912991	1000	+	.	gene_id "MSTRG.66877"; transcript_id "MSTRG.66877.409"; exon_number "18";
chr15	StringTie	exon	90913273	90913374	1000	+	.	gene_id "MSTRG.66877"; transcript_id "MSTRG.66877.409"; exon_number "19";
chr15	StringTie	exon	90913614	90913755	1000	+	.	gene_id "MSTRG.66877"; transcript_id "MSTRG.66877.409"; exon_number "20";
chr15	StringTie	exon	90916123	90916256	1000	+	.	gene_id "MSTRG.66877"; transcript_id "MSTRG.66877.409"; exon_number "21";
chr15	StringTie	exon	90918194	90918388	1000	+	.	gene_id "MSTRG.66877"; transcript_id "MSTRG.66877.409"; exon_number "22";
chr15	StringTie	exon	90918645	90918755	1000	+	.	gene_id "MSTRG.66877"; transcript_id "MSTRG.66877.409"; exon_number "23";
chr15	StringTie	exon	90919635	90922592	1000	+	.	gene_id "MSTRG.66877"; transcript_id "MSTRG.66877.409"; exon_number "24";
chr15	StringTie	transcript	90868570	90883556	1000	+	.	gene_id "MSTRG.66877"; transcript_id "MSTRG.66877.41";
chr15	StringTie	exon	90868570	90868711	1000	+	.	gene_id "MSTRG.66877"; transcript_id "MSTRG.66877.41"; exon_number "1";
chr15	StringTie	exon	90875582	90875917	1000	+	.	gene_id "MSTRG.66877"; transcript_id "MSTRG.66877.41"; exon_number "2";
chr15	StringTie	exon	90876255	90876353	1000	+	.	gene_id "MSTRG.66877"; transcript_id "MSTRG.66877.41"; exon_number "3";
chr15	StringTie	exon	90876462	90876557	1000	+	.	gene_id "MSTRG.66877"; transcript_id "MSTRG.66877.41"; exon_number "4";
chr15	StringTie	exon	90876896	90877024	1000	+	.	gene_id "MSTRG.66877"; transcript_id "MSTRG.66877.41"; exon_number "5";
chr15	StringTie	exon	90877135	90877211	1000	+	.	gene_id "MSTRG.66877"; transcript_id "MSTRG.66877.41"; exon_number "6";
chr15	StringTie	exon	90877527	90877615	1000	+	.	gene_id "MSTRG.66877"; transcript_id "MSTRG.66877.41"; exon_number "7";
chr15	StringTie	exon	90878132	90878304	1000	+	.	gene_id "MSTRG.66877"; transcript_id "MSTRG.66877.41"; exon_number "8";
chr15	StringTie	exon	90878856	90878976	1000	+	.	gene_id "MSTRG.66877"; transcript_id "MSTRG.66877.41"; exon_number "9";
chr15	StringTie	exon	90879444	90879544	1000	+	.	gene_id "MSTRG.66877"; transcript_id "MSTRG.66877.41"; exon_number "10";
chr15	StringTie	exon	90879671	90879774	1000	+	.	gene_id "MSTRG.66877"; transcript_id "MSTRG.66877.41"; exon_number "11";
chr15	StringTie	exon	90879867	90879984	1000	+	.	gene_id "MSTRG.66877"; transcript_id "MSTRG.66877.41"; exon_number "12";
chr15	StringTie	exon	90880094	90880273	1000	+	.	gene_id "MSTRG.66877"; transcript_id "MSTRG.66877.41"; exon_number "13";
chr15	StringTie	exon	90880691	90880815	1000	+	.	gene_id "MSTRG.66877"; transcript_id "MSTRG.66877.41"; exon_number "14";
chr15	StringTie	exon	90880930	90881040	1000	+	.	gene_id "MSTRG.66877"; transcript_id "MSTRG.66877.41"; exon_number "15";
chr15	StringTie	exon	90881286	90883556	1000	+	.	gene_id "MSTRG.66877"; transcript_id "MSTRG.66877.41"; exon_number "16";
chr15	StringTie	transcript	90902184	90922643	1000	+	.	gene_id "MSTRG.66877"; transcript_id "MSTRG.66877.410";
chr15	StringTie	exon	90902184	90902975	1000	+	.	gene_id "MSTRG.66877"; transcript_id "MSTRG.66877.410"; exon_number "1";
chr15	StringTie	exon	90903231	90903432	1000	+	.	gene_id "MSTRG.66877"; transcript_id "MSTRG.66877.410"; exon_number "2";
chr15	StringTie	exon	90903526	90903734	1000	+	.	gene_id "MSTRG.66877"; transcript_id "MSTRG.66877.410"; exon_number "3";
chr15	StringTie	exon	90904190	90904339	1000	+	.	gene_id "MSTRG.66877"; transcript_id "MSTRG.66877.410"; exon_number "4";
chr15	StringTie	exon	90905251	90905508	1000	+	.	gene_id "MSTRG.66877"; transcript_id "MSTRG.66877.410"; exon_number "5";
chr15	StringTie	exon	90905579	90905723	1000	+	.	gene_id "MSTRG.66877"; transcript_id "MSTRG.66877.410"; exon_number "6";
chr15	StringTie	exon	90905845	90906016	1000	+	.	gene_id "MSTRG.66877"; transcript_id "MSTRG.66877.410"; exon_number "7";
chr15	StringTie	exon	90906370	90906497	1000	+	.	gene_id "MSTRG.66877"; transcript_id "MSTRG.66877.410"; exon_number "8";
chr15	StringTie	exon	90906740	90906913	1000	+	.	gene_id "MSTRG.66877"; transcript_id "MSTRG.66877.410"; exon_number "9";
chr15	StringTie	exon	90907309	90907495	1000	+	.	gene_id "MSTRG.66877"; transcript_id "MSTRG.66877.410"; exon_number "10";
chr15	StringTie	exon	90909327	90909504	1000	+	.	gene_id "MSTRG.66877"; transcript_id "MSTRG.66877.410"; exon_number "11";
chr15	StringTie	exon	90910090	90910292	1000	+	.	gene_id "MSTRG.66877"; transcript_id "MSTRG.66877.410"; exon_number "12";
chr15	StringTie	exon	90910501	90910683	1000	+	.	gene_id "MSTRG.66877"; transcript_id "MSTRG.66877.410"; exon_number "13";
chr15	StringTie	exon	90910847	90910961	1000	+	.	gene_id "MSTRG.66877"; transcript_id "MSTRG.66877.410"; exon_number "14";
chr15	StringTie	exon	90911171	90911238	1000	+	.	gene_id "MSTRG.66877"; transcript_id "MSTRG.66877.410"; exon_number "15";
chr15	StringTie	exon	90911385	90911550	1000	+	.	gene_id "MSTRG.66877"; transcript_id "MSTRG.66877.410"; exon_number "16";
chr15	StringTie	exon	90912043	90912279	1000	+	.	gene_id "MSTRG.66877"; transcript_id "MSTRG.66877.410"; exon_number "17";
chr15	StringTie	exon	90912517	90912664	1000	+	.	gene_id "MSTRG.66877"; transcript_id "MSTRG.66877.410"; exon_number "18";
chr15	StringTie	exon	90912877	90912991	1000	+	.	gene_id "MSTRG.66877"; transcript_id "MSTRG.66877.410"; exon_number "19";
chr15	StringTie	exon	90913273	90913374	1000	+	.	gene_id "MSTRG.66877"; transcript_id "MSTRG.66877.410"; exon_number "20";
chr15	StringTie	exon	90913614	90913755	1000	+	.	gene_id "MSTRG.66877"; transcript_id "MSTRG.66877.410"; exon_number "21";
chr15	StringTie	exon	90916123	90916256	1000	+	.	gene_id "MSTRG.66877"; transcript_id "MSTRG.66877.410"; exon_number "22";
chr15	StringTie	exon	90918194	90918388	1000	+	.	gene_id "MSTRG.66877"; transcript_id "MSTRG.66877.410"; exon_number "23";
chr15	StringTie	exon	90918645	90918755	1000	+	.	gene_id "MSTRG.66877"; transcript_id "MSTRG.66877.410"; exon_number "24";
chr15	StringTie	exon	90919635	90922643	1000	+	.	gene_id "MSTRG.66877"; transcript_id "MSTRG.66877.410"; exon_number "25";
chr15	StringTie	transcript	90902190	90922661	1000	+	.	gene_id "MSTRG.66877"; transcript_id "MSTRG.66877.411";
chr15	StringTie	exon	90902190	90902975	1000	+	.	gene_id "MSTRG.66877"; transcript_id "MSTRG.66877.411"; exon_number "1";
chr15	StringTie	exon	90903231	90903432	1000	+	.	gene_id "MSTRG.66877"; transcript_id "MSTRG.66877.411"; exon_number "2";
chr15	StringTie	exon	90903526	90903734	1000	+	.	gene_id "MSTRG.66877"; transcript_id "MSTRG.66877.411"; exon_number "3";
chr15	StringTie	exon	90904190	90904339	1000	+	.	gene_id "MSTRG.66877"; transcript_id "MSTRG.66877.411"; exon_number "4";
chr15	StringTie	exon	90905251	90905508	1000	+	.	gene_id "MSTRG.66877"; transcript_id "MSTRG.66877.411"; exon_number "5";
chr15	StringTie	exon	90905579	90905723	1000	+	.	gene_id "MSTRG.66877"; transcript_id "MSTRG.66877.411"; exon_number "6";
chr15	StringTie	exon	90905845	90906016	1000	+	.	gene_id "MSTRG.66877"; transcript_id "MSTRG.66877.411"; exon_number "7";
chr15	StringTie	exon	90906370	90906497	1000	+	.	gene_id "MSTRG.66877"; transcript_id "MSTRG.66877.411"; exon_number "8";
chr15	StringTie	exon	90906740	90906913	1000	+	.	gene_id "MSTRG.66877"; transcript_id "MSTRG.66877.411"; exon_number "9";
chr15	StringTie	exon	90907309	90907495	1000	+	.	gene_id "MSTRG.66877"; transcript_id "MSTRG.66877.411"; exon_number "10";
chr15	StringTie	exon	90909327	90909504	1000	+	.	gene_id "MSTRG.66877"; transcript_id "MSTRG.66877.411"; exon_number "11";
chr15	StringTie	exon	90910090	90910292	1000	+	.	gene_id "MSTRG.66877"; transcript_id "MSTRG.66877.411"; exon_number "12";
chr15	StringTie	exon	90910501	90910683	1000	+	.	gene_id "MSTRG.66877"; transcript_id "MSTRG.66877.411"; exon_number "13";
chr15	StringTie	exon	90910847	90910961	1000	+	.	gene_id "MSTRG.66877"; transcript_id "MSTRG.66877.411"; exon_number "14";
chr15	StringTie	exon	90911171	90911238	1000	+	.	gene_id "MSTRG.66877"; transcript_id "MSTRG.66877.411"; exon_number "15";
chr15	StringTie	exon	90911385	90911550	1000	+	.	gene_id "MSTRG.66877"; transcript_id "MSTRG.66877.411"; exon_number "16";
chr15	StringTie	exon	90912043	90912279	1000	+	.	gene_id "MSTRG.66877"; transcript_id "MSTRG.66877.411"; exon_number "17";
chr15	StringTie	exon	90912542	90912664	1000	+	.	gene_id "MSTRG.66877"; transcript_id "MSTRG.66877.411"; exon_number "18";
chr15	StringTie	exon	90912877	90912991	1000	+	.	gene_id "MSTRG.66877"; transcript_id "MSTRG.66877.411"; exon_number "19";
chr15	StringTie	exon	90913273	90913406	1000	+	.	gene_id "MSTRG.66877"; transcript_id "MSTRG.66877.411"; exon_number "20";
chr15	StringTie	exon	90913614	90913755	1000	+	.	gene_id "MSTRG.66877"; transcript_id "MSTRG.66877.411"; exon_number "21";
chr15	StringTie	exon	90916123	90916256	1000	+	.	gene_id "MSTRG.66877"; transcript_id "MSTRG.66877.411"; exon_number "22";
chr15	StringTie	exon	90918194	90918388	1000	+	.	gene_id "MSTRG.66877"; transcript_id "MSTRG.66877.411"; exon_number "23";
chr15	StringTie	exon	90918645	90918755	1000	+	.	gene_id "MSTRG.66877"; transcript_id "MSTRG.66877.411"; exon_number "24";
chr15	StringTie	exon	90919635	90922661	1000	+	.	gene_id "MSTRG.66877"; transcript_id "MSTRG.66877.411"; exon_number "25";
chr15	StringTie	transcript	90902197	90922644	1000	+	.	gene_id "MSTRG.66877"; transcript_id "MSTRG.66877.412";
chr15	StringTie	exon	90902197	90902526	1000	+	.	gene_id "MSTRG.66877"; transcript_id "MSTRG.66877.412"; exon_number "1";
chr15	StringTie	exon	90903231	90903432	1000	+	.	gene_id "MSTRG.66877"; transcript_id "MSTRG.66877.412"; exon_number "2";
chr15	StringTie	exon	90904190	90904339	1000	+	.	gene_id "MSTRG.66877"; transcript_id "MSTRG.66877.412"; exon_number "3";
chr15	StringTie	exon	90905251	90905508	1000	+	.	gene_id "MSTRG.66877"; transcript_id "MSTRG.66877.412"; exon_number "4";
chr15	StringTie	exon	90905579	90905723	1000	+	.	gene_id "MSTRG.66877"; transcript_id "MSTRG.66877.412"; exon_number "5";
chr15	StringTie	exon	90905845	90906016	1000	+	.	gene_id "MSTRG.66877"; transcript_id "MSTRG.66877.412"; exon_number "6";
chr15	StringTie	exon	90906370	90906497	1000	+	.	gene_id "MSTRG.66877"; transcript_id "MSTRG.66877.412"; exon_number "7";
chr15	StringTie	exon	90906740	90906913	1000	+	.	gene_id "MSTRG.66877"; transcript_id "MSTRG.66877.412"; exon_number "8";
chr15	StringTie	exon	90907309	90907495	1000	+	.	gene_id "MSTRG.66877"; transcript_id "MSTRG.66877.412"; exon_number "9";
chr15	StringTie	exon	90909327	90909500	1000	+	.	gene_id "MSTRG.66877"; transcript_id "MSTRG.66877.412"; exon_number "10";
chr15	StringTie	exon	90910090	90910292	1000	+	.	gene_id "MSTRG.66877"; transcript_id "MSTRG.66877.412"; exon_number "11";
chr15	StringTie	exon	90910501	90910683	1000	+	.	gene_id "MSTRG.66877"; transcript_id "MSTRG.66877.412"; exon_number "12";
chr15	StringTie	exon	90910847	90910961	1000	+	.	gene_id "MSTRG.66877"; transcript_id "MSTRG.66877.412"; exon_number "13";
chr15	StringTie	exon	90911171	90911238	1000	+	.	gene_id "MSTRG.66877"; transcript_id "MSTRG.66877.412"; exon_number "14";
chr15	StringTie	exon	90911385	90911550	1000	+	.	gene_id "MSTRG.66877"; transcript_id "MSTRG.66877.412"; exon_number "15";
chr15	StringTie	exon	90912043	90912664	1000	+	.	gene_id "MSTRG.66877"; transcript_id "MSTRG.66877.412"; exon_number "16";
chr15	StringTie	exon	90912877	90912991	1000	+	.	gene_id "MSTRG.66877"; transcript_id "MSTRG.66877.412"; exon_number "17";
chr15	StringTie	exon	90913273	90913374	1000	+	.	gene_id "MSTRG.66877"; transcript_id "MSTRG.66877.412"; exon_number "18";
chr15	StringTie	exon	90913614	90913755	1000	+	.	gene_id "MSTRG.66877"; transcript_id "MSTRG.66877.412"; exon_number "19";
chr15	StringTie	exon	90916123	90916256	1000	+	.	gene_id "MSTRG.66877"; transcript_id "MSTRG.66877.412"; exon_number "20";
chr15	StringTie	exon	90918194	90918388	1000	+	.	gene_id "MSTRG.66877"; transcript_id "MSTRG.66877.412"; exon_number "21";
chr15	StringTie	exon	90918645	90918755	1000	+	.	gene_id "MSTRG.66877"; transcript_id "MSTRG.66877.412"; exon_number "22";
chr15	StringTie	exon	90919635	90922644	1000	+	.	gene_id "MSTRG.66877"; transcript_id "MSTRG.66877.412"; exon_number "23";
chr15	StringTie	transcript	90902198	90922603	1000	+	.	gene_id "MSTRG.66877"; transcript_id "MSTRG.66877.413";
chr15	StringTie	exon	90902198	90902526	1000	+	.	gene_id "MSTRG.66877"; transcript_id "MSTRG.66877.413"; exon_number "1";
chr15	StringTie	exon	90903231	90903432	1000	+	.	gene_id "MSTRG.66877"; transcript_id "MSTRG.66877.413"; exon_number "2";
chr15	StringTie	exon	90903682	90903734	1000	+	.	gene_id "MSTRG.66877"; transcript_id "MSTRG.66877.413"; exon_number "3";
chr15	StringTie	exon	90904190	90904339	1000	+	.	gene_id "MSTRG.66877"; transcript_id "MSTRG.66877.413"; exon_number "4";
chr15	StringTie	exon	90905251	90905508	1000	+	.	gene_id "MSTRG.66877"; transcript_id "MSTRG.66877.413"; exon_number "5";
chr15	StringTie	exon	90905579	90905723	1000	+	.	gene_id "MSTRG.66877"; transcript_id "MSTRG.66877.413"; exon_number "6";
chr15	StringTie	exon	90905845	90906016	1000	+	.	gene_id "MSTRG.66877"; transcript_id "MSTRG.66877.413"; exon_number "7";
chr15	StringTie	exon	90906370	90906497	1000	+	.	gene_id "MSTRG.66877"; transcript_id "MSTRG.66877.413"; exon_number "8";
chr15	StringTie	exon	90906740	90906913	1000	+	.	gene_id "MSTRG.66877"; transcript_id "MSTRG.66877.413"; exon_number "9";
chr15	StringTie	exon	90907309	90907495	1000	+	.	gene_id "MSTRG.66877"; transcript_id "MSTRG.66877.413"; exon_number "10";
chr15	StringTie	exon	90909327	90909504	1000	+	.	gene_id "MSTRG.66877"; transcript_id "MSTRG.66877.413"; exon_number "11";
chr15	StringTie	exon	90910090	90910292	1000	+	.	gene_id "MSTRG.66877"; transcript_id "MSTRG.66877.413"; exon_number "12";
chr15	StringTie	exon	90910501	90910683	1000	+	.	gene_id "MSTRG.66877"; transcript_id "MSTRG.66877.413"; exon_number "13";
chr15	StringTie	exon	90910847	90910961	1000	+	.	gene_id "MSTRG.66877"; transcript_id "MSTRG.66877.413"; exon_number "14";
chr15	StringTie	exon	90911171	90911238	1000	+	.	gene_id "MSTRG.66877"; transcript_id "MSTRG.66877.413"; exon_number "15";
chr15	StringTie	exon	90911416	90911550	1000	+	.	gene_id "MSTRG.66877"; transcript_id "MSTRG.66877.413"; exon_number "16";
chr15	StringTie	exon	90912043	90912279	1000	+	.	gene_id "MSTRG.66877"; transcript_id "MSTRG.66877.413"; exon_number "17";
chr15	StringTie	exon	90912517	90912664	1000	+	.	gene_id "MSTRG.66877"; transcript_id "MSTRG.66877.413"; exon_number "18";
chr15	StringTie	exon	90912877	90912991	1000	+	.	gene_id "MSTRG.66877"; transcript_id "MSTRG.66877.413"; exon_number "19";
chr15	StringTie	exon	90913273	90913406	1000	+	.	gene_id "MSTRG.66877"; transcript_id "MSTRG.66877.413"; exon_number "20";
chr15	StringTie	exon	90913614	90913755	1000	+	.	gene_id "MSTRG.66877"; transcript_id "MSTRG.66877.413"; exon_number "21";
chr15	StringTie	exon	90916123	90916256	1000	+	.	gene_id "MSTRG.66877"; transcript_id "MSTRG.66877.413"; exon_number "22";
chr15	StringTie	exon	90918194	90918388	1000	+	.	gene_id "MSTRG.66877"; transcript_id "MSTRG.66877.413"; exon_number "23";
chr15	StringTie	exon	90918645	90918755	1000	+	.	gene_id "MSTRG.66877"; transcript_id "MSTRG.66877.413"; exon_number "24";
chr15	StringTie	exon	90919635	90922603	1000	+	.	gene_id "MSTRG.66877"; transcript_id "MSTRG.66877.413"; exon_number "25";
chr15	StringTie	transcript	90902198	90922743	1000	+	.	gene_id "MSTRG.66877"; transcript_id "MSTRG.66877.414";
chr15	StringTie	exon	90902198	90902975	1000	+	.	gene_id "MSTRG.66877"; transcript_id "MSTRG.66877.414"; exon_number "1";
chr15	StringTie	exon	90903231	90903432	1000	+	.	gene_id "MSTRG.66877"; transcript_id "MSTRG.66877.414"; exon_number "2";
chr15	StringTie	exon	90903682	90903734	1000	+	.	gene_id "MSTRG.66877"; transcript_id "MSTRG.66877.414"; exon_number "3";
chr15	StringTie	exon	90904190	90904339	1000	+	.	gene_id "MSTRG.66877"; transcript_id "MSTRG.66877.414"; exon_number "4";
chr15	StringTie	exon	90905251	90905508	1000	+	.	gene_id "MSTRG.66877"; transcript_id "MSTRG.66877.414"; exon_number "5";
chr15	StringTie	exon	90905579	90905723	1000	+	.	gene_id "MSTRG.66877"; transcript_id "MSTRG.66877.414"; exon_number "6";
chr15	StringTie	exon	90905845	90906016	1000	+	.	gene_id "MSTRG.66877"; transcript_id "MSTRG.66877.414"; exon_number "7";
chr15	StringTie	exon	90906370	90906497	1000	+	.	gene_id "MSTRG.66877"; transcript_id "MSTRG.66877.414"; exon_number "8";
chr15	StringTie	exon	90906740	90906913	1000	+	.	gene_id "MSTRG.66877"; transcript_id "MSTRG.66877.414"; exon_number "9";
chr15	StringTie	exon	90907309	90907495	1000	+	.	gene_id "MSTRG.66877"; transcript_id "MSTRG.66877.414"; exon_number "10";
chr15	StringTie	exon	90909327	90909504	1000	+	.	gene_id "MSTRG.66877"; transcript_id "MSTRG.66877.414"; exon_number "11";
chr15	StringTie	exon	90910090	90910292	1000	+	.	gene_id "MSTRG.66877"; transcript_id "MSTRG.66877.414"; exon_number "12";
chr15	StringTie	exon	90910501	90910683	1000	+	.	gene_id "MSTRG.66877"; transcript_id "MSTRG.66877.414"; exon_number "13";
chr15	StringTie	exon	90910847	90910961	1000	+	.	gene_id "MSTRG.66877"; transcript_id "MSTRG.66877.414"; exon_number "14";
chr15	StringTie	exon	90911171	90911238	1000	+	.	gene_id "MSTRG.66877"; transcript_id "MSTRG.66877.414"; exon_number "15";
chr15	StringTie	exon	90911385	90911550	1000	+	.	gene_id "MSTRG.66877"; transcript_id "MSTRG.66877.414"; exon_number "16";
chr15	StringTie	exon	90912043	90912279	1000	+	.	gene_id "MSTRG.66877"; transcript_id "MSTRG.66877.414"; exon_number "17";
chr15	StringTie	exon	90912517	90912664	1000	+	.	gene_id "MSTRG.66877"; transcript_id "MSTRG.66877.414"; exon_number "18";
chr15	StringTie	exon	90912877	90912991	1000	+	.	gene_id "MSTRG.66877"; transcript_id "MSTRG.66877.414"; exon_number "19";
chr15	StringTie	exon	90913273	90913406	1000	+	.	gene_id "MSTRG.66877"; transcript_id "MSTRG.66877.414"; exon_number "20";
chr15	StringTie	exon	90913614	90913755	1000	+	.	gene_id "MSTRG.66877"; transcript_id "MSTRG.66877.414"; exon_number "21";
chr15	StringTie	exon	90916123	90916256	1000	+	.	gene_id "MSTRG.66877"; transcript_id "MSTRG.66877.414"; exon_number "22";
chr15	StringTie	exon	90916586	90916660	1000	+	.	gene_id "MSTRG.66877"; transcript_id "MSTRG.66877.414"; exon_number "23";
chr15	StringTie	exon	90918194	90918388	1000	+	.	gene_id "MSTRG.66877"; transcript_id "MSTRG.66877.414"; exon_number "24";
chr15	StringTie	exon	90918645	90918755	1000	+	.	gene_id "MSTRG.66877"; transcript_id "MSTRG.66877.414"; exon_number "25";
chr15	StringTie	exon	90919635	90922743	1000	+	.	gene_id "MSTRG.66877"; transcript_id "MSTRG.66877.414"; exon_number "26";
chr15	StringTie	transcript	90902200	90922719	1000	+	.	gene_id "MSTRG.66877"; transcript_id "MSTRG.66877.415";
chr15	StringTie	exon	90902200	90902975	1000	+	.	gene_id "MSTRG.66877"; transcript_id "MSTRG.66877.415"; exon_number "1";
chr15	StringTie	exon	90903231	90903432	1000	+	.	gene_id "MSTRG.66877"; transcript_id "MSTRG.66877.415"; exon_number "2";
chr15	StringTie	exon	90904190	90904339	1000	+	.	gene_id "MSTRG.66877"; transcript_id "MSTRG.66877.415"; exon_number "3";
chr15	StringTie	exon	90905251	90905508	1000	+	.	gene_id "MSTRG.66877"; transcript_id "MSTRG.66877.415"; exon_number "4";
chr15	StringTie	exon	90905579	90905723	1000	+	.	gene_id "MSTRG.66877"; transcript_id "MSTRG.66877.415"; exon_number "5";
chr15	StringTie	exon	90905845	90906016	1000	+	.	gene_id "MSTRG.66877"; transcript_id "MSTRG.66877.415"; exon_number "6";
chr15	StringTie	exon	90906370	90906497	1000	+	.	gene_id "MSTRG.66877"; transcript_id "MSTRG.66877.415"; exon_number "7";
chr15	StringTie	exon	90906740	90906913	1000	+	.	gene_id "MSTRG.66877"; transcript_id "MSTRG.66877.415"; exon_number "8";
chr15	StringTie	exon	90907189	90907495	1000	+	.	gene_id "MSTRG.66877"; transcript_id "MSTRG.66877.415"; exon_number "9";
chr15	StringTie	exon	90909327	90909504	1000	+	.	gene_id "MSTRG.66877"; transcript_id "MSTRG.66877.415"; exon_number "10";
chr15	StringTie	exon	90910090	90910292	1000	+	.	gene_id "MSTRG.66877"; transcript_id "MSTRG.66877.415"; exon_number "11";
chr15	StringTie	exon	90910501	90910683	1000	+	.	gene_id "MSTRG.66877"; transcript_id "MSTRG.66877.415"; exon_number "12";
chr15	StringTie	exon	90910847	90910961	1000	+	.	gene_id "MSTRG.66877"; transcript_id "MSTRG.66877.415"; exon_number "13";
chr15	StringTie	exon	90911171	90911238	1000	+	.	gene_id "MSTRG.66877"; transcript_id "MSTRG.66877.415"; exon_number "14";
chr15	StringTie	exon	90911385	90911550	1000	+	.	gene_id "MSTRG.66877"; transcript_id "MSTRG.66877.415"; exon_number "15";
chr15	StringTie	exon	90912043	90912279	1000	+	.	gene_id "MSTRG.66877"; transcript_id "MSTRG.66877.415"; exon_number "16";
chr15	StringTie	exon	90912542	90912664	1000	+	.	gene_id "MSTRG.66877"; transcript_id "MSTRG.66877.415"; exon_number "17";
chr15	StringTie	exon	90912877	90912991	1000	+	.	gene_id "MSTRG.66877"; transcript_id "MSTRG.66877.415"; exon_number "18";
chr15	StringTie	exon	90913273	90913374	1000	+	.	gene_id "MSTRG.66877"; transcript_id "MSTRG.66877.415"; exon_number "19";
chr15	StringTie	exon	90913614	90913755	1000	+	.	gene_id "MSTRG.66877"; transcript_id "MSTRG.66877.415"; exon_number "20";
chr15	StringTie	exon	90916123	90916256	1000	+	.	gene_id "MSTRG.66877"; transcript_id "MSTRG.66877.415"; exon_number "21";
chr15	StringTie	exon	90918194	90918388	1000	+	.	gene_id "MSTRG.66877"; transcript_id "MSTRG.66877.415"; exon_number "22";
chr15	StringTie	exon	90918645	90918755	1000	+	.	gene_id "MSTRG.66877"; transcript_id "MSTRG.66877.415"; exon_number "23";
chr15	StringTie	exon	90919635	90922719	1000	+	.	gene_id "MSTRG.66877"; transcript_id "MSTRG.66877.415"; exon_number "24";
chr15	StringTie	transcript	90902207	90922775	1000	+	.	gene_id "MSTRG.66877"; transcript_id "MSTRG.66877.416";
chr15	StringTie	exon	90902207	90902975	1000	+	.	gene_id "MSTRG.66877"; transcript_id "MSTRG.66877.416"; exon_number "1";
chr15	StringTie	exon	90903231	90903432	1000	+	.	gene_id "MSTRG.66877"; transcript_id "MSTRG.66877.416"; exon_number "2";
chr15	StringTie	exon	90904190	90904339	1000	+	.	gene_id "MSTRG.66877"; transcript_id "MSTRG.66877.416"; exon_number "3";
chr15	StringTie	exon	90905251	90905508	1000	+	.	gene_id "MSTRG.66877"; transcript_id "MSTRG.66877.416"; exon_number "4";
chr15	StringTie	exon	90905579	90905723	1000	+	.	gene_id "MSTRG.66877"; transcript_id "MSTRG.66877.416"; exon_number "5";
chr15	StringTie	exon	90905845	90906016	1000	+	.	gene_id "MSTRG.66877"; transcript_id "MSTRG.66877.416"; exon_number "6";
chr15	StringTie	exon	90906370	90906497	1000	+	.	gene_id "MSTRG.66877"; transcript_id "MSTRG.66877.416"; exon_number "7";
chr15	StringTie	exon	90906740	90906913	1000	+	.	gene_id "MSTRG.66877"; transcript_id "MSTRG.66877.416"; exon_number "8";
chr15	StringTie	exon	90907309	90907495	1000	+	.	gene_id "MSTRG.66877"; transcript_id "MSTRG.66877.416"; exon_number "9";
chr15	StringTie	exon	90909327	90909504	1000	+	.	gene_id "MSTRG.66877"; transcript_id "MSTRG.66877.416"; exon_number "10";
chr15	StringTie	exon	90910090	90910292	1000	+	.	gene_id "MSTRG.66877"; transcript_id "MSTRG.66877.416"; exon_number "11";
chr15	StringTie	exon	90910501	90910683	1000	+	.	gene_id "MSTRG.66877"; transcript_id "MSTRG.66877.416"; exon_number "12";
chr15	StringTie	exon	90910847	90910961	1000	+	.	gene_id "MSTRG.66877"; transcript_id "MSTRG.66877.416"; exon_number "13";
chr15	StringTie	exon	90911171	90911238	1000	+	.	gene_id "MSTRG.66877"; transcript_id "MSTRG.66877.416"; exon_number "14";
chr15	StringTie	exon	90911385	90911550	1000	+	.	gene_id "MSTRG.66877"; transcript_id "MSTRG.66877.416"; exon_number "15";
chr15	StringTie	exon	90912043	90912246	1000	+	.	gene_id "MSTRG.66877"; transcript_id "MSTRG.66877.416"; exon_number "16";
chr15	StringTie	exon	90912517	90912664	1000	+	.	gene_id "MSTRG.66877"; transcript_id "MSTRG.66877.416"; exon_number "17";
chr15	StringTie	exon	90912877	90912991	1000	+	.	gene_id "MSTRG.66877"; transcript_id "MSTRG.66877.416"; exon_number "18";
chr15	StringTie	exon	90913273	90913406	1000	+	.	gene_id "MSTRG.66877"; transcript_id "MSTRG.66877.416"; exon_number "19";
chr15	StringTie	exon	90913614	90913755	1000	+	.	gene_id "MSTRG.66877"; transcript_id "MSTRG.66877.416"; exon_number "20";
chr15	StringTie	exon	90916123	90916256	1000	+	.	gene_id "MSTRG.66877"; transcript_id "MSTRG.66877.416"; exon_number "21";
chr15	StringTie	exon	90916586	90916660	1000	+	.	gene_id "MSTRG.66877"; transcript_id "MSTRG.66877.416"; exon_number "22";
chr15	StringTie	exon	90918194	90918388	1000	+	.	gene_id "MSTRG.66877"; transcript_id "MSTRG.66877.416"; exon_number "23";
chr15	StringTie	exon	90918645	90918755	1000	+	.	gene_id "MSTRG.66877"; transcript_id "MSTRG.66877.416"; exon_number "24";
chr15	StringTie	exon	90919635	90922775	1000	+	.	gene_id "MSTRG.66877"; transcript_id "MSTRG.66877.416"; exon_number "25";
chr15	StringTie	transcript	90902218	90922720	1000	+	.	gene_id "MSTRG.66877"; transcript_id "MSTRG.66877.417";
chr15	StringTie	exon	90902218	90902526	1000	+	.	gene_id "MSTRG.66877"; transcript_id "MSTRG.66877.417"; exon_number "1";
chr15	StringTie	exon	90903231	90903734	1000	+	.	gene_id "MSTRG.66877"; transcript_id "MSTRG.66877.417"; exon_number "2";
chr15	StringTie	exon	90904190	90904339	1000	+	.	gene_id "MSTRG.66877"; transcript_id "MSTRG.66877.417"; exon_number "3";
chr15	StringTie	exon	90905251	90905508	1000	+	.	gene_id "MSTRG.66877"; transcript_id "MSTRG.66877.417"; exon_number "4";
chr15	StringTie	exon	90905579	90905723	1000	+	.	gene_id "MSTRG.66877"; transcript_id "MSTRG.66877.417"; exon_number "5";
chr15	StringTie	exon	90905845	90906016	1000	+	.	gene_id "MSTRG.66877"; transcript_id "MSTRG.66877.417"; exon_number "6";
chr15	StringTie	exon	90906370	90906497	1000	+	.	gene_id "MSTRG.66877"; transcript_id "MSTRG.66877.417"; exon_number "7";
chr15	StringTie	exon	90906740	90906913	1000	+	.	gene_id "MSTRG.66877"; transcript_id "MSTRG.66877.417"; exon_number "8";
chr15	StringTie	exon	90907309	90907495	1000	+	.	gene_id "MSTRG.66877"; transcript_id "MSTRG.66877.417"; exon_number "9";
chr15	StringTie	exon	90909327	90909504	1000	+	.	gene_id "MSTRG.66877"; transcript_id "MSTRG.66877.417"; exon_number "10";
chr15	StringTie	exon	90910090	90910292	1000	+	.	gene_id "MSTRG.66877"; transcript_id "MSTRG.66877.417"; exon_number "11";
chr15	StringTie	exon	90910501	90910683	1000	+	.	gene_id "MSTRG.66877"; transcript_id "MSTRG.66877.417"; exon_number "12";
chr15	StringTie	exon	90910847	90910961	1000	+	.	gene_id "MSTRG.66877"; transcript_id "MSTRG.66877.417"; exon_number "13";
chr15	StringTie	exon	90911171	90911238	1000	+	.	gene_id "MSTRG.66877"; transcript_id "MSTRG.66877.417"; exon_number "14";
chr15	StringTie	exon	90911385	90911550	1000	+	.	gene_id "MSTRG.66877"; transcript_id "MSTRG.66877.417"; exon_number "15";
chr15	StringTie	exon	90912043	90912279	1000	+	.	gene_id "MSTRG.66877"; transcript_id "MSTRG.66877.417"; exon_number "16";
chr15	StringTie	exon	90912517	90912664	1000	+	.	gene_id "MSTRG.66877"; transcript_id "MSTRG.66877.417"; exon_number "17";
chr15	StringTie	exon	90912877	90912991	1000	+	.	gene_id "MSTRG.66877"; transcript_id "MSTRG.66877.417"; exon_number "18";
chr15	StringTie	exon	90913273	90913406	1000	+	.	gene_id "MSTRG.66877"; transcript_id "MSTRG.66877.417"; exon_number "19";
chr15	StringTie	exon	90913614	90913755	1000	+	.	gene_id "MSTRG.66877"; transcript_id "MSTRG.66877.417"; exon_number "20";
chr15	StringTie	exon	90916123	90916256	1000	+	.	gene_id "MSTRG.66877"; transcript_id "MSTRG.66877.417"; exon_number "21";
chr15	StringTie	exon	90918194	90918388	1000	+	.	gene_id "MSTRG.66877"; transcript_id "MSTRG.66877.417"; exon_number "22";
chr15	StringTie	exon	90918645	90918755	1000	+	.	gene_id "MSTRG.66877"; transcript_id "MSTRG.66877.417"; exon_number "23";
chr15	StringTie	exon	90919635	90922720	1000	+	.	gene_id "MSTRG.66877"; transcript_id "MSTRG.66877.417"; exon_number "24";
chr15	StringTie	transcript	90902218	90922633	1000	+	.	gene_id "MSTRG.66877"; transcript_id "MSTRG.66877.418";
chr15	StringTie	exon	90902218	90902526	1000	+	.	gene_id "MSTRG.66877"; transcript_id "MSTRG.66877.418"; exon_number "1";
chr15	StringTie	exon	90903231	90903734	1000	+	.	gene_id "MSTRG.66877"; transcript_id "MSTRG.66877.418"; exon_number "2";
chr15	StringTie	exon	90904190	90904339	1000	+	.	gene_id "MSTRG.66877"; transcript_id "MSTRG.66877.418"; exon_number "3";
chr15	StringTie	exon	90905251	90905508	1000	+	.	gene_id "MSTRG.66877"; transcript_id "MSTRG.66877.418"; exon_number "4";
chr15	StringTie	exon	90905579	90905723	1000	+	.	gene_id "MSTRG.66877"; transcript_id "MSTRG.66877.418"; exon_number "5";
chr15	StringTie	exon	90905845	90906016	1000	+	.	gene_id "MSTRG.66877"; transcript_id "MSTRG.66877.418"; exon_number "6";
chr15	StringTie	exon	90906370	90906497	1000	+	.	gene_id "MSTRG.66877"; transcript_id "MSTRG.66877.418"; exon_number "7";
chr15	StringTie	exon	90906740	90906913	1000	+	.	gene_id "MSTRG.66877"; transcript_id "MSTRG.66877.418"; exon_number "8";
chr15	StringTie	exon	90907309	90907495	1000	+	.	gene_id "MSTRG.66877"; transcript_id "MSTRG.66877.418"; exon_number "9";
chr15	StringTie	exon	90909327	90909504	1000	+	.	gene_id "MSTRG.66877"; transcript_id "MSTRG.66877.418"; exon_number "10";
chr15	StringTie	exon	90910090	90910292	1000	+	.	gene_id "MSTRG.66877"; transcript_id "MSTRG.66877.418"; exon_number "11";
chr15	StringTie	exon	90910501	90910683	1000	+	.	gene_id "MSTRG.66877"; transcript_id "MSTRG.66877.418"; exon_number "12";
chr15	StringTie	exon	90910847	90910961	1000	+	.	gene_id "MSTRG.66877"; transcript_id "MSTRG.66877.418"; exon_number "13";
chr15	StringTie	exon	90911171	90911238	1000	+	.	gene_id "MSTRG.66877"; transcript_id "MSTRG.66877.418"; exon_number "14";
chr15	StringTie	exon	90911385	90911550	1000	+	.	gene_id "MSTRG.66877"; transcript_id "MSTRG.66877.418"; exon_number "15";
chr15	StringTie	exon	90912043	90912664	1000	+	.	gene_id "MSTRG.66877"; transcript_id "MSTRG.66877.418"; exon_number "16";
chr15	StringTie	exon	90912877	90912991	1000	+	.	gene_id "MSTRG.66877"; transcript_id "MSTRG.66877.418"; exon_number "17";
chr15	StringTie	exon	90913273	90913374	1000	+	.	gene_id "MSTRG.66877"; transcript_id "MSTRG.66877.418"; exon_number "18";
chr15	StringTie	exon	90913614	90913755	1000	+	.	gene_id "MSTRG.66877"; transcript_id "MSTRG.66877.418"; exon_number "19";
chr15	StringTie	exon	90916123	90916256	1000	+	.	gene_id "MSTRG.66877"; transcript_id "MSTRG.66877.418"; exon_number "20";
chr15	StringTie	exon	90918194	90918388	1000	+	.	gene_id "MSTRG.66877"; transcript_id "MSTRG.66877.418"; exon_number "21";
chr15	StringTie	exon	90918645	90918755	1000	+	.	gene_id "MSTRG.66877"; transcript_id "MSTRG.66877.418"; exon_number "22";
chr15	StringTie	exon	90919635	90922633	1000	+	.	gene_id "MSTRG.66877"; transcript_id "MSTRG.66877.418"; exon_number "23";
chr15	StringTie	transcript	90902218	90922585	1000	+	.	gene_id "MSTRG.66877"; transcript_id "MSTRG.66877.419";
chr15	StringTie	exon	90902218	90902526	1000	+	.	gene_id "MSTRG.66877"; transcript_id "MSTRG.66877.419"; exon_number "1";
chr15	StringTie	exon	90903231	90903734	1000	+	.	gene_id "MSTRG.66877"; transcript_id "MSTRG.66877.419"; exon_number "2";
chr15	StringTie	exon	90904190	90904339	1000	+	.	gene_id "MSTRG.66877"; transcript_id "MSTRG.66877.419"; exon_number "3";
chr15	StringTie	exon	90905251	90905508	1000	+	.	gene_id "MSTRG.66877"; transcript_id "MSTRG.66877.419"; exon_number "4";
chr15	StringTie	exon	90905579	90905723	1000	+	.	gene_id "MSTRG.66877"; transcript_id "MSTRG.66877.419"; exon_number "5";
chr15	StringTie	exon	90905845	90906016	1000	+	.	gene_id "MSTRG.66877"; transcript_id "MSTRG.66877.419"; exon_number "6";
chr15	StringTie	exon	90906370	90906497	1000	+	.	gene_id "MSTRG.66877"; transcript_id "MSTRG.66877.419"; exon_number "7";
chr15	StringTie	exon	90906740	90906913	1000	+	.	gene_id "MSTRG.66877"; transcript_id "MSTRG.66877.419"; exon_number "8";
chr15	StringTie	exon	90907309	90907495	1000	+	.	gene_id "MSTRG.66877"; transcript_id "MSTRG.66877.419"; exon_number "9";
chr15	StringTie	exon	90909327	90909504	1000	+	.	gene_id "MSTRG.66877"; transcript_id "MSTRG.66877.419"; exon_number "10";
chr15	StringTie	exon	90910090	90910292	1000	+	.	gene_id "MSTRG.66877"; transcript_id "MSTRG.66877.419"; exon_number "11";
chr15	StringTie	exon	90910501	90910683	1000	+	.	gene_id "MSTRG.66877"; transcript_id "MSTRG.66877.419"; exon_number "12";
chr15	StringTie	exon	90910847	90910961	1000	+	.	gene_id "MSTRG.66877"; transcript_id "MSTRG.66877.419"; exon_number "13";
chr15	StringTie	exon	90911171	90911238	1000	+	.	gene_id "MSTRG.66877"; transcript_id "MSTRG.66877.419"; exon_number "14";
chr15	StringTie	exon	90911385	90911550	1000	+	.	gene_id "MSTRG.66877"; transcript_id "MSTRG.66877.419"; exon_number "15";
chr15	StringTie	exon	90912043	90912279	1000	+	.	gene_id "MSTRG.66877"; transcript_id "MSTRG.66877.419"; exon_number "16";
chr15	StringTie	exon	90912542	90912664	1000	+	.	gene_id "MSTRG.66877"; transcript_id "MSTRG.66877.419"; exon_number "17";
chr15	StringTie	exon	90912877	90912991	1000	+	.	gene_id "MSTRG.66877"; transcript_id "MSTRG.66877.419"; exon_number "18";
chr15	StringTie	exon	90913273	90913406	1000	+	.	gene_id "MSTRG.66877"; transcript_id "MSTRG.66877.419"; exon_number "19";
chr15	StringTie	exon	90913614	90913755	1000	+	.	gene_id "MSTRG.66877"; transcript_id "MSTRG.66877.419"; exon_number "20";
chr15	StringTie	exon	90916123	90916256	1000	+	.	gene_id "MSTRG.66877"; transcript_id "MSTRG.66877.419"; exon_number "21";
chr15	StringTie	exon	90918194	90918388	1000	+	.	gene_id "MSTRG.66877"; transcript_id "MSTRG.66877.419"; exon_number "22";
chr15	StringTie	exon	90918645	90918755	1000	+	.	gene_id "MSTRG.66877"; transcript_id "MSTRG.66877.419"; exon_number "23";
chr15	StringTie	exon	90919639	90922585	1000	+	.	gene_id "MSTRG.66877"; transcript_id "MSTRG.66877.419"; exon_number "24";
chr15	StringTie	transcript	90868575	90883459	1000	+	.	gene_id "MSTRG.66877"; transcript_id "MSTRG.66877.42";
chr15	StringTie	exon	90868575	90869255	1000	+	.	gene_id "MSTRG.66877"; transcript_id "MSTRG.66877.42"; exon_number "1";
chr15	StringTie	exon	90875582	90876088	1000	+	.	gene_id "MSTRG.66877"; transcript_id "MSTRG.66877.42"; exon_number "2";
chr15	StringTie	exon	90876255	90876353	1000	+	.	gene_id "MSTRG.66877"; transcript_id "MSTRG.66877.42"; exon_number "3";
chr15	StringTie	exon	90876462	90876557	1000	+	.	gene_id "MSTRG.66877"; transcript_id "MSTRG.66877.42"; exon_number "4";
chr15	StringTie	exon	90876896	90877024	1000	+	.	gene_id "MSTRG.66877"; transcript_id "MSTRG.66877.42"; exon_number "5";
chr15	StringTie	exon	90877135	90877211	1000	+	.	gene_id "MSTRG.66877"; transcript_id "MSTRG.66877.42"; exon_number "6";
chr15	StringTie	exon	90877527	90878304	1000	+	.	gene_id "MSTRG.66877"; transcript_id "MSTRG.66877.42"; exon_number "7";
chr15	StringTie	exon	90878877	90878976	1000	+	.	gene_id "MSTRG.66877"; transcript_id "MSTRG.66877.42"; exon_number "8";
chr15	StringTie	exon	90879444	90879544	1000	+	.	gene_id "MSTRG.66877"; transcript_id "MSTRG.66877.42"; exon_number "9";
chr15	StringTie	exon	90879671	90879774	1000	+	.	gene_id "MSTRG.66877"; transcript_id "MSTRG.66877.42"; exon_number "10";
chr15	StringTie	exon	90879867	90879984	1000	+	.	gene_id "MSTRG.66877"; transcript_id "MSTRG.66877.42"; exon_number "11";
chr15	StringTie	exon	90880094	90880273	1000	+	.	gene_id "MSTRG.66877"; transcript_id "MSTRG.66877.42"; exon_number "12";
chr15	StringTie	exon	90880691	90880815	1000	+	.	gene_id "MSTRG.66877"; transcript_id "MSTRG.66877.42"; exon_number "13";
chr15	StringTie	exon	90880930	90881040	1000	+	.	gene_id "MSTRG.66877"; transcript_id "MSTRG.66877.42"; exon_number "14";
chr15	StringTie	exon	90881286	90882960	1000	+	.	gene_id "MSTRG.66877"; transcript_id "MSTRG.66877.42"; exon_number "15";
chr15	StringTie	exon	90882999	90883459	1000	+	.	gene_id "MSTRG.66877"; transcript_id "MSTRG.66877.42"; exon_number "16";
chr15	StringTie	transcript	90902229	90922584	1000	+	.	gene_id "MSTRG.66877"; transcript_id "MSTRG.66877.421";
chr15	StringTie	exon	90902229	90902526	1000	+	.	gene_id "MSTRG.66877"; transcript_id "MSTRG.66877.421"; exon_number "1";
chr15	StringTie	exon	90903231	90903432	1000	+	.	gene_id "MSTRG.66877"; transcript_id "MSTRG.66877.421"; exon_number "2";
chr15	StringTie	exon	90904190	90904339	1000	+	.	gene_id "MSTRG.66877"; transcript_id "MSTRG.66877.421"; exon_number "3";
chr15	StringTie	exon	90905251	90905508	1000	+	.	gene_id "MSTRG.66877"; transcript_id "MSTRG.66877.421"; exon_number "4";
chr15	StringTie	exon	90905579	90905723	1000	+	.	gene_id "MSTRG.66877"; transcript_id "MSTRG.66877.421"; exon_number "5";
chr15	StringTie	exon	90905845	90906016	1000	+	.	gene_id "MSTRG.66877"; transcript_id "MSTRG.66877.421"; exon_number "6";
chr15	StringTie	exon	90906370	90906497	1000	+	.	gene_id "MSTRG.66877"; transcript_id "MSTRG.66877.421"; exon_number "7";
chr15	StringTie	exon	90906740	90906913	1000	+	.	gene_id "MSTRG.66877"; transcript_id "MSTRG.66877.421"; exon_number "8";
chr15	StringTie	exon	90907309	90907495	1000	+	.	gene_id "MSTRG.66877"; transcript_id "MSTRG.66877.421"; exon_number "9";
chr15	StringTie	exon	90909327	90909504	1000	+	.	gene_id "MSTRG.66877"; transcript_id "MSTRG.66877.421"; exon_number "10";
chr15	StringTie	exon	90910090	90910292	1000	+	.	gene_id "MSTRG.66877"; transcript_id "MSTRG.66877.421"; exon_number "11";
chr15	StringTie	exon	90910501	90910683	1000	+	.	gene_id "MSTRG.66877"; transcript_id "MSTRG.66877.421"; exon_number "12";
chr15	StringTie	exon	90910847	90910961	1000	+	.	gene_id "MSTRG.66877"; transcript_id "MSTRG.66877.421"; exon_number "13";
chr15	StringTie	exon	90911171	90911238	1000	+	.	gene_id "MSTRG.66877"; transcript_id "MSTRG.66877.421"; exon_number "14";
chr15	StringTie	exon	90911416	90911550	1000	+	.	gene_id "MSTRG.66877"; transcript_id "MSTRG.66877.421"; exon_number "15";
chr15	StringTie	exon	90912043	90912279	1000	+	.	gene_id "MSTRG.66877"; transcript_id "MSTRG.66877.421"; exon_number "16";
chr15	StringTie	exon	90912517	90912664	1000	+	.	gene_id "MSTRG.66877"; transcript_id "MSTRG.66877.421"; exon_number "17";
chr15	StringTie	exon	90912877	90912991	1000	+	.	gene_id "MSTRG.66877"; transcript_id "MSTRG.66877.421"; exon_number "18";
chr15	StringTie	exon	90913273	90913755	1000	+	.	gene_id "MSTRG.66877"; transcript_id "MSTRG.66877.421"; exon_number "19";
chr15	StringTie	exon	90916123	90916256	1000	+	.	gene_id "MSTRG.66877"; transcript_id "MSTRG.66877.421"; exon_number "20";
chr15	StringTie	exon	90918194	90918388	1000	+	.	gene_id "MSTRG.66877"; transcript_id "MSTRG.66877.421"; exon_number "21";
chr15	StringTie	exon	90918645	90918755	1000	+	.	gene_id "MSTRG.66877"; transcript_id "MSTRG.66877.421"; exon_number "22";
chr15	StringTie	exon	90919635	90922584	1000	+	.	gene_id "MSTRG.66877"; transcript_id "MSTRG.66877.421"; exon_number "23";
chr15	StringTie	transcript	90902249	90922585	1000	+	.	gene_id "MSTRG.66877"; transcript_id "MSTRG.66877.422";
chr15	StringTie	exon	90902249	90902526	1000	+	.	gene_id "MSTRG.66877"; transcript_id "MSTRG.66877.422"; exon_number "1";
chr15	StringTie	exon	90903231	90903432	1000	+	.	gene_id "MSTRG.66877"; transcript_id "MSTRG.66877.422"; exon_number "2";
chr15	StringTie	exon	90903682	90903734	1000	+	.	gene_id "MSTRG.66877"; transcript_id "MSTRG.66877.422"; exon_number "3";
chr15	StringTie	exon	90904190	90904339	1000	+	.	gene_id "MSTRG.66877"; transcript_id "MSTRG.66877.422"; exon_number "4";
chr15	StringTie	exon	90905251	90905508	1000	+	.	gene_id "MSTRG.66877"; transcript_id "MSTRG.66877.422"; exon_number "5";
chr15	StringTie	exon	90905579	90905723	1000	+	.	gene_id "MSTRG.66877"; transcript_id "MSTRG.66877.422"; exon_number "6";
chr15	StringTie	exon	90905845	90906016	1000	+	.	gene_id "MSTRG.66877"; transcript_id "MSTRG.66877.422"; exon_number "7";
chr15	StringTie	exon	90906370	90906497	1000	+	.	gene_id "MSTRG.66877"; transcript_id "MSTRG.66877.422"; exon_number "8";
chr15	StringTie	exon	90906740	90906913	1000	+	.	gene_id "MSTRG.66877"; transcript_id "MSTRG.66877.422"; exon_number "9";
chr15	StringTie	exon	90907309	90907495	1000	+	.	gene_id "MSTRG.66877"; transcript_id "MSTRG.66877.422"; exon_number "10";
chr15	StringTie	exon	90909327	90909504	1000	+	.	gene_id "MSTRG.66877"; transcript_id "MSTRG.66877.422"; exon_number "11";
chr15	StringTie	exon	90910090	90910292	1000	+	.	gene_id "MSTRG.66877"; transcript_id "MSTRG.66877.422"; exon_number "12";
chr15	StringTie	exon	90910501	90910683	1000	+	.	gene_id "MSTRG.66877"; transcript_id "MSTRG.66877.422"; exon_number "13";
chr15	StringTie	exon	90910847	90910961	1000	+	.	gene_id "MSTRG.66877"; transcript_id "MSTRG.66877.422"; exon_number "14";
chr15	StringTie	exon	90911171	90911238	1000	+	.	gene_id "MSTRG.66877"; transcript_id "MSTRG.66877.422"; exon_number "15";
chr15	StringTie	exon	90911385	90911550	1000	+	.	gene_id "MSTRG.66877"; transcript_id "MSTRG.66877.422"; exon_number "16";
chr15	StringTie	exon	90912043	90912279	1000	+	.	gene_id "MSTRG.66877"; transcript_id "MSTRG.66877.422"; exon_number "17";
chr15	StringTie	exon	90912524	90912664	1000	+	.	gene_id "MSTRG.66877"; transcript_id "MSTRG.66877.422"; exon_number "18";
chr15	StringTie	exon	90912877	90912991	1000	+	.	gene_id "MSTRG.66877"; transcript_id "MSTRG.66877.422"; exon_number "19";
chr15	StringTie	exon	90913273	90913406	1000	+	.	gene_id "MSTRG.66877"; transcript_id "MSTRG.66877.422"; exon_number "20";
chr15	StringTie	exon	90913614	90913755	1000	+	.	gene_id "MSTRG.66877"; transcript_id "MSTRG.66877.422"; exon_number "21";
chr15	StringTie	exon	90916123	90916256	1000	+	.	gene_id "MSTRG.66877"; transcript_id "MSTRG.66877.422"; exon_number "22";
chr15	StringTie	exon	90918194	90918388	1000	+	.	gene_id "MSTRG.66877"; transcript_id "MSTRG.66877.422"; exon_number "23";
chr15	StringTie	exon	90918645	90918755	1000	+	.	gene_id "MSTRG.66877"; transcript_id "MSTRG.66877.422"; exon_number "24";
chr15	StringTie	exon	90919635	90922585	1000	+	.	gene_id "MSTRG.66877"; transcript_id "MSTRG.66877.422"; exon_number "25";
chr15	StringTie	transcript	90902275	90922585	1000	+	.	gene_id "MSTRG.66877"; transcript_id "MSTRG.66877.423";
chr15	StringTie	exon	90902275	90902526	1000	+	.	gene_id "MSTRG.66877"; transcript_id "MSTRG.66877.423"; exon_number "1";
chr15	StringTie	exon	90903231	90903432	1000	+	.	gene_id "MSTRG.66877"; transcript_id "MSTRG.66877.423"; exon_number "2";
chr15	StringTie	exon	90904190	90904339	1000	+	.	gene_id "MSTRG.66877"; transcript_id "MSTRG.66877.423"; exon_number "3";
chr15	StringTie	exon	90905251	90905508	1000	+	.	gene_id "MSTRG.66877"; transcript_id "MSTRG.66877.423"; exon_number "4";
chr15	StringTie	exon	90905579	90905723	1000	+	.	gene_id "MSTRG.66877"; transcript_id "MSTRG.66877.423"; exon_number "5";
chr15	StringTie	exon	90905845	90906016	1000	+	.	gene_id "MSTRG.66877"; transcript_id "MSTRG.66877.423"; exon_number "6";
chr15	StringTie	exon	90906370	90906497	1000	+	.	gene_id "MSTRG.66877"; transcript_id "MSTRG.66877.423"; exon_number "7";
chr15	StringTie	exon	90906740	90906913	1000	+	.	gene_id "MSTRG.66877"; transcript_id "MSTRG.66877.423"; exon_number "8";
chr15	StringTie	exon	90907309	90907495	1000	+	.	gene_id "MSTRG.66877"; transcript_id "MSTRG.66877.423"; exon_number "9";
chr15	StringTie	exon	90909327	90909504	1000	+	.	gene_id "MSTRG.66877"; transcript_id "MSTRG.66877.423"; exon_number "10";
chr15	StringTie	exon	90910090	90910292	1000	+	.	gene_id "MSTRG.66877"; transcript_id "MSTRG.66877.423"; exon_number "11";
chr15	StringTie	exon	90910501	90910683	1000	+	.	gene_id "MSTRG.66877"; transcript_id "MSTRG.66877.423"; exon_number "12";
chr15	StringTie	exon	90910847	90910961	1000	+	.	gene_id "MSTRG.66877"; transcript_id "MSTRG.66877.423"; exon_number "13";
chr15	StringTie	exon	90911171	90911238	1000	+	.	gene_id "MSTRG.66877"; transcript_id "MSTRG.66877.423"; exon_number "14";
chr15	StringTie	exon	90911385	90911550	1000	+	.	gene_id "MSTRG.66877"; transcript_id "MSTRG.66877.423"; exon_number "15";
chr15	StringTie	exon	90912043	90912664	1000	+	.	gene_id "MSTRG.66877"; transcript_id "MSTRG.66877.423"; exon_number "16";
chr15	StringTie	exon	90912877	90912991	1000	+	.	gene_id "MSTRG.66877"; transcript_id "MSTRG.66877.423"; exon_number "17";
chr15	StringTie	exon	90913273	90913374	1000	+	.	gene_id "MSTRG.66877"; transcript_id "MSTRG.66877.423"; exon_number "18";
chr15	StringTie	exon	90913614	90913755	1000	+	.	gene_id "MSTRG.66877"; transcript_id "MSTRG.66877.423"; exon_number "19";
chr15	StringTie	exon	90916123	90916256	1000	+	.	gene_id "MSTRG.66877"; transcript_id "MSTRG.66877.423"; exon_number "20";
chr15	StringTie	exon	90918194	90918388	1000	+	.	gene_id "MSTRG.66877"; transcript_id "MSTRG.66877.423"; exon_number "21";
chr15	StringTie	exon	90918645	90918755	1000	+	.	gene_id "MSTRG.66877"; transcript_id "MSTRG.66877.423"; exon_number "22";
chr15	StringTie	exon	90919635	90922585	1000	+	.	gene_id "MSTRG.66877"; transcript_id "MSTRG.66877.423"; exon_number "23";
chr15	StringTie	transcript	90902280	90922620	1000	+	.	gene_id "MSTRG.66877"; transcript_id "MSTRG.66877.425";
chr15	StringTie	exon	90902280	90902526	1000	+	.	gene_id "MSTRG.66877"; transcript_id "MSTRG.66877.425"; exon_number "1";
chr15	StringTie	exon	90903231	90903432	1000	+	.	gene_id "MSTRG.66877"; transcript_id "MSTRG.66877.425"; exon_number "2";
chr15	StringTie	exon	90904190	90904339	1000	+	.	gene_id "MSTRG.66877"; transcript_id "MSTRG.66877.425"; exon_number "3";
chr15	StringTie	exon	90905251	90905508	1000	+	.	gene_id "MSTRG.66877"; transcript_id "MSTRG.66877.425"; exon_number "4";
chr15	StringTie	exon	90905579	90905723	1000	+	.	gene_id "MSTRG.66877"; transcript_id "MSTRG.66877.425"; exon_number "5";
chr15	StringTie	exon	90905845	90906016	1000	+	.	gene_id "MSTRG.66877"; transcript_id "MSTRG.66877.425"; exon_number "6";
chr15	StringTie	exon	90906370	90906497	1000	+	.	gene_id "MSTRG.66877"; transcript_id "MSTRG.66877.425"; exon_number "7";
chr15	StringTie	exon	90906740	90906913	1000	+	.	gene_id "MSTRG.66877"; transcript_id "MSTRG.66877.425"; exon_number "8";
chr15	StringTie	exon	90907189	90907495	1000	+	.	gene_id "MSTRG.66877"; transcript_id "MSTRG.66877.425"; exon_number "9";
chr15	StringTie	exon	90909327	90909504	1000	+	.	gene_id "MSTRG.66877"; transcript_id "MSTRG.66877.425"; exon_number "10";
chr15	StringTie	exon	90910501	90910683	1000	+	.	gene_id "MSTRG.66877"; transcript_id "MSTRG.66877.425"; exon_number "11";
chr15	StringTie	exon	90910847	90910961	1000	+	.	gene_id "MSTRG.66877"; transcript_id "MSTRG.66877.425"; exon_number "12";
chr15	StringTie	exon	90911171	90911238	1000	+	.	gene_id "MSTRG.66877"; transcript_id "MSTRG.66877.425"; exon_number "13";
chr15	StringTie	exon	90911385	90911550	1000	+	.	gene_id "MSTRG.66877"; transcript_id "MSTRG.66877.425"; exon_number "14";
chr15	StringTie	exon	90912043	90912246	1000	+	.	gene_id "MSTRG.66877"; transcript_id "MSTRG.66877.425"; exon_number "15";
chr15	StringTie	exon	90912517	90912664	1000	+	.	gene_id "MSTRG.66877"; transcript_id "MSTRG.66877.425"; exon_number "16";
chr15	StringTie	exon	90912877	90912991	1000	+	.	gene_id "MSTRG.66877"; transcript_id "MSTRG.66877.425"; exon_number "17";
chr15	StringTie	exon	90913273	90913406	1000	+	.	gene_id "MSTRG.66877"; transcript_id "MSTRG.66877.425"; exon_number "18";
chr15	StringTie	exon	90913614	90913755	1000	+	.	gene_id "MSTRG.66877"; transcript_id "MSTRG.66877.425"; exon_number "19";
chr15	StringTie	exon	90916123	90916256	1000	+	.	gene_id "MSTRG.66877"; transcript_id "MSTRG.66877.425"; exon_number "20";
chr15	StringTie	exon	90918194	90918388	1000	+	.	gene_id "MSTRG.66877"; transcript_id "MSTRG.66877.425"; exon_number "21";
chr15	StringTie	exon	90918645	90918755	1000	+	.	gene_id "MSTRG.66877"; transcript_id "MSTRG.66877.425"; exon_number "22";
chr15	StringTie	exon	90919635	90922620	1000	+	.	gene_id "MSTRG.66877"; transcript_id "MSTRG.66877.425"; exon_number "23";
chr15	StringTie	transcript	90902283	90922614	1000	+	.	gene_id "MSTRG.66877"; transcript_id "MSTRG.66877.426";
chr15	StringTie	exon	90902283	90902526	1000	+	.	gene_id "MSTRG.66877"; transcript_id "MSTRG.66877.426"; exon_number "1";
chr15	StringTie	exon	90903231	90903432	1000	+	.	gene_id "MSTRG.66877"; transcript_id "MSTRG.66877.426"; exon_number "2";
chr15	StringTie	exon	90903526	90903734	1000	+	.	gene_id "MSTRG.66877"; transcript_id "MSTRG.66877.426"; exon_number "3";
chr15	StringTie	exon	90904190	90904339	1000	+	.	gene_id "MSTRG.66877"; transcript_id "MSTRG.66877.426"; exon_number "4";
chr15	StringTie	exon	90905251	90905508	1000	+	.	gene_id "MSTRG.66877"; transcript_id "MSTRG.66877.426"; exon_number "5";
chr15	StringTie	exon	90905579	90905723	1000	+	.	gene_id "MSTRG.66877"; transcript_id "MSTRG.66877.426"; exon_number "6";
chr15	StringTie	exon	90905845	90906016	1000	+	.	gene_id "MSTRG.66877"; transcript_id "MSTRG.66877.426"; exon_number "7";
chr15	StringTie	exon	90906370	90906497	1000	+	.	gene_id "MSTRG.66877"; transcript_id "MSTRG.66877.426"; exon_number "8";
chr15	StringTie	exon	90906740	90906913	1000	+	.	gene_id "MSTRG.66877"; transcript_id "MSTRG.66877.426"; exon_number "9";
chr15	StringTie	exon	90907309	90907495	1000	+	.	gene_id "MSTRG.66877"; transcript_id "MSTRG.66877.426"; exon_number "10";
chr15	StringTie	exon	90909327	90909504	1000	+	.	gene_id "MSTRG.66877"; transcript_id "MSTRG.66877.426"; exon_number "11";
chr15	StringTie	exon	90910090	90910292	1000	+	.	gene_id "MSTRG.66877"; transcript_id "MSTRG.66877.426"; exon_number "12";
chr15	StringTie	exon	90910501	90910683	1000	+	.	gene_id "MSTRG.66877"; transcript_id "MSTRG.66877.426"; exon_number "13";
chr15	StringTie	exon	90910847	90910961	1000	+	.	gene_id "MSTRG.66877"; transcript_id "MSTRG.66877.426"; exon_number "14";
chr15	StringTie	exon	90911171	90911550	1000	+	.	gene_id "MSTRG.66877"; transcript_id "MSTRG.66877.426"; exon_number "15";
chr15	StringTie	exon	90912043	90912279	1000	+	.	gene_id "MSTRG.66877"; transcript_id "MSTRG.66877.426"; exon_number "16";
chr15	StringTie	exon	90912517	90912664	1000	+	.	gene_id "MSTRG.66877"; transcript_id "MSTRG.66877.426"; exon_number "17";
chr15	StringTie	exon	90912877	90912991	1000	+	.	gene_id "MSTRG.66877"; transcript_id "MSTRG.66877.426"; exon_number "18";
chr15	StringTie	exon	90913273	90913406	1000	+	.	gene_id "MSTRG.66877"; transcript_id "MSTRG.66877.426"; exon_number "19";
chr15	StringTie	exon	90913614	90913755	1000	+	.	gene_id "MSTRG.66877"; transcript_id "MSTRG.66877.426"; exon_number "20";
chr15	StringTie	exon	90916123	90916256	1000	+	.	gene_id "MSTRG.66877"; transcript_id "MSTRG.66877.426"; exon_number "21";
chr15	StringTie	exon	90918194	90918388	1000	+	.	gene_id "MSTRG.66877"; transcript_id "MSTRG.66877.426"; exon_number "22";
chr15	StringTie	exon	90918645	90918755	1000	+	.	gene_id "MSTRG.66877"; transcript_id "MSTRG.66877.426"; exon_number "23";
chr15	StringTie	exon	90919635	90922614	1000	+	.	gene_id "MSTRG.66877"; transcript_id "MSTRG.66877.426"; exon_number "24";
chr15	StringTie	transcript	90902334	90922820	1000	+	.	gene_id "MSTRG.66877"; transcript_id "MSTRG.66877.427";
chr15	StringTie	exon	90902334	90902975	1000	+	.	gene_id "MSTRG.66877"; transcript_id "MSTRG.66877.427"; exon_number "1";
chr15	StringTie	exon	90903231	90903432	1000	+	.	gene_id "MSTRG.66877"; transcript_id "MSTRG.66877.427"; exon_number "2";
chr15	StringTie	exon	90904190	90904339	1000	+	.	gene_id "MSTRG.66877"; transcript_id "MSTRG.66877.427"; exon_number "3";
chr15	StringTie	exon	90905251	90905508	1000	+	.	gene_id "MSTRG.66877"; transcript_id "MSTRG.66877.427"; exon_number "4";
chr15	StringTie	exon	90905579	90905723	1000	+	.	gene_id "MSTRG.66877"; transcript_id "MSTRG.66877.427"; exon_number "5";
chr15	StringTie	exon	90905845	90906016	1000	+	.	gene_id "MSTRG.66877"; transcript_id "MSTRG.66877.427"; exon_number "6";
chr15	StringTie	exon	90906370	90906497	1000	+	.	gene_id "MSTRG.66877"; transcript_id "MSTRG.66877.427"; exon_number "7";
chr15	StringTie	exon	90906740	90906913	1000	+	.	gene_id "MSTRG.66877"; transcript_id "MSTRG.66877.427"; exon_number "8";
chr15	StringTie	exon	90907309	90907495	1000	+	.	gene_id "MSTRG.66877"; transcript_id "MSTRG.66877.427"; exon_number "9";
chr15	StringTie	exon	90909327	90909504	1000	+	.	gene_id "MSTRG.66877"; transcript_id "MSTRG.66877.427"; exon_number "10";
chr15	StringTie	exon	90910090	90910292	1000	+	.	gene_id "MSTRG.66877"; transcript_id "MSTRG.66877.427"; exon_number "11";
chr15	StringTie	exon	90910501	90910683	1000	+	.	gene_id "MSTRG.66877"; transcript_id "MSTRG.66877.427"; exon_number "12";
chr15	StringTie	exon	90910847	90910961	1000	+	.	gene_id "MSTRG.66877"; transcript_id "MSTRG.66877.427"; exon_number "13";
chr15	StringTie	exon	90911171	90911238	1000	+	.	gene_id "MSTRG.66877"; transcript_id "MSTRG.66877.427"; exon_number "14";
chr15	StringTie	exon	90911385	90911550	1000	+	.	gene_id "MSTRG.66877"; transcript_id "MSTRG.66877.427"; exon_number "15";
chr15	StringTie	exon	90912043	90912279	1000	+	.	gene_id "MSTRG.66877"; transcript_id "MSTRG.66877.427"; exon_number "16";
chr15	StringTie	exon	90912517	90912664	1000	+	.	gene_id "MSTRG.66877"; transcript_id "MSTRG.66877.427"; exon_number "17";
chr15	StringTie	exon	90912877	90912991	1000	+	.	gene_id "MSTRG.66877"; transcript_id "MSTRG.66877.427"; exon_number "18";
chr15	StringTie	exon	90913273	90913406	1000	+	.	gene_id "MSTRG.66877"; transcript_id "MSTRG.66877.427"; exon_number "19";
chr15	StringTie	exon	90913614	90913755	1000	+	.	gene_id "MSTRG.66877"; transcript_id "MSTRG.66877.427"; exon_number "20";
chr15	StringTie	exon	90916123	90916256	1000	+	.	gene_id "MSTRG.66877"; transcript_id "MSTRG.66877.427"; exon_number "21";
chr15	StringTie	exon	90916586	90916660	1000	+	.	gene_id "MSTRG.66877"; transcript_id "MSTRG.66877.427"; exon_number "22";
chr15	StringTie	exon	90918194	90918388	1000	+	.	gene_id "MSTRG.66877"; transcript_id "MSTRG.66877.427"; exon_number "23";
chr15	StringTie	exon	90918645	90918755	1000	+	.	gene_id "MSTRG.66877"; transcript_id "MSTRG.66877.427"; exon_number "24";
chr15	StringTie	exon	90919635	90922820	1000	+	.	gene_id "MSTRG.66877"; transcript_id "MSTRG.66877.427"; exon_number "25";
chr15	StringTie	transcript	90902334	90922670	1000	+	.	gene_id "MSTRG.66877"; transcript_id "MSTRG.66877.428";
chr15	StringTie	exon	90902334	90902975	1000	+	.	gene_id "MSTRG.66877"; transcript_id "MSTRG.66877.428"; exon_number "1";
chr15	StringTie	exon	90903231	90903432	1000	+	.	gene_id "MSTRG.66877"; transcript_id "MSTRG.66877.428"; exon_number "2";
chr15	StringTie	exon	90904190	90904339	1000	+	.	gene_id "MSTRG.66877"; transcript_id "MSTRG.66877.428"; exon_number "3";
chr15	StringTie	exon	90905251	90905508	1000	+	.	gene_id "MSTRG.66877"; transcript_id "MSTRG.66877.428"; exon_number "4";
chr15	StringTie	exon	90905579	90905723	1000	+	.	gene_id "MSTRG.66877"; transcript_id "MSTRG.66877.428"; exon_number "5";
chr15	StringTie	exon	90905845	90906016	1000	+	.	gene_id "MSTRG.66877"; transcript_id "MSTRG.66877.428"; exon_number "6";
chr15	StringTie	exon	90906370	90906497	1000	+	.	gene_id "MSTRG.66877"; transcript_id "MSTRG.66877.428"; exon_number "7";
chr15	StringTie	exon	90906740	90906913	1000	+	.	gene_id "MSTRG.66877"; transcript_id "MSTRG.66877.428"; exon_number "8";
chr15	StringTie	exon	90907309	90907495	1000	+	.	gene_id "MSTRG.66877"; transcript_id "MSTRG.66877.428"; exon_number "9";
chr15	StringTie	exon	90909327	90909504	1000	+	.	gene_id "MSTRG.66877"; transcript_id "MSTRG.66877.428"; exon_number "10";
chr15	StringTie	exon	90910090	90910292	1000	+	.	gene_id "MSTRG.66877"; transcript_id "MSTRG.66877.428"; exon_number "11";
chr15	StringTie	exon	90910501	90910683	1000	+	.	gene_id "MSTRG.66877"; transcript_id "MSTRG.66877.428"; exon_number "12";
chr15	StringTie	exon	90910847	90910961	1000	+	.	gene_id "MSTRG.66877"; transcript_id "MSTRG.66877.428"; exon_number "13";
chr15	StringTie	exon	90911171	90911238	1000	+	.	gene_id "MSTRG.66877"; transcript_id "MSTRG.66877.428"; exon_number "14";
chr15	StringTie	exon	90911385	90911550	1000	+	.	gene_id "MSTRG.66877"; transcript_id "MSTRG.66877.428"; exon_number "15";
chr15	StringTie	exon	90912043	90912279	1000	+	.	gene_id "MSTRG.66877"; transcript_id "MSTRG.66877.428"; exon_number "16";
chr15	StringTie	exon	90912542	90912664	1000	+	.	gene_id "MSTRG.66877"; transcript_id "MSTRG.66877.428"; exon_number "17";
chr15	StringTie	exon	90912877	90912991	1000	+	.	gene_id "MSTRG.66877"; transcript_id "MSTRG.66877.428"; exon_number "18";
chr15	StringTie	exon	90913273	90913406	1000	+	.	gene_id "MSTRG.66877"; transcript_id "MSTRG.66877.428"; exon_number "19";
chr15	StringTie	exon	90913614	90913755	1000	+	.	gene_id "MSTRG.66877"; transcript_id "MSTRG.66877.428"; exon_number "20";
chr15	StringTie	exon	90916123	90916256	1000	+	.	gene_id "MSTRG.66877"; transcript_id "MSTRG.66877.428"; exon_number "21";
chr15	StringTie	exon	90916586	90916660	1000	+	.	gene_id "MSTRG.66877"; transcript_id "MSTRG.66877.428"; exon_number "22";
chr15	StringTie	exon	90918194	90918388	1000	+	.	gene_id "MSTRG.66877"; transcript_id "MSTRG.66877.428"; exon_number "23";
chr15	StringTie	exon	90918645	90918755	1000	+	.	gene_id "MSTRG.66877"; transcript_id "MSTRG.66877.428"; exon_number "24";
chr15	StringTie	exon	90919635	90922670	1000	+	.	gene_id "MSTRG.66877"; transcript_id "MSTRG.66877.428"; exon_number "25";
chr15	StringTie	transcript	90902363	90922683	1000	+	.	gene_id "MSTRG.66877"; transcript_id "MSTRG.66877.429";
chr15	StringTie	exon	90902363	90902526	1000	+	.	gene_id "MSTRG.66877"; transcript_id "MSTRG.66877.429"; exon_number "1";
chr15	StringTie	exon	90903231	90903432	1000	+	.	gene_id "MSTRG.66877"; transcript_id "MSTRG.66877.429"; exon_number "2";
chr15	StringTie	exon	90904190	90904339	1000	+	.	gene_id "MSTRG.66877"; transcript_id "MSTRG.66877.429"; exon_number "3";
chr15	StringTie	exon	90905251	90905508	1000	+	.	gene_id "MSTRG.66877"; transcript_id "MSTRG.66877.429"; exon_number "4";
chr15	StringTie	exon	90905579	90905723	1000	+	.	gene_id "MSTRG.66877"; transcript_id "MSTRG.66877.429"; exon_number "5";
chr15	StringTie	exon	90905845	90906016	1000	+	.	gene_id "MSTRG.66877"; transcript_id "MSTRG.66877.429"; exon_number "6";
chr15	StringTie	exon	90906370	90906497	1000	+	.	gene_id "MSTRG.66877"; transcript_id "MSTRG.66877.429"; exon_number "7";
chr15	StringTie	exon	90906740	90906913	1000	+	.	gene_id "MSTRG.66877"; transcript_id "MSTRG.66877.429"; exon_number "8";
chr15	StringTie	exon	90907189	90907495	1000	+	.	gene_id "MSTRG.66877"; transcript_id "MSTRG.66877.429"; exon_number "9";
chr15	StringTie	exon	90909327	90909504	1000	+	.	gene_id "MSTRG.66877"; transcript_id "MSTRG.66877.429"; exon_number "10";
chr15	StringTie	exon	90910090	90910292	1000	+	.	gene_id "MSTRG.66877"; transcript_id "MSTRG.66877.429"; exon_number "11";
chr15	StringTie	exon	90910501	90910683	1000	+	.	gene_id "MSTRG.66877"; transcript_id "MSTRG.66877.429"; exon_number "12";
chr15	StringTie	exon	90910847	90910961	1000	+	.	gene_id "MSTRG.66877"; transcript_id "MSTRG.66877.429"; exon_number "13";
chr15	StringTie	exon	90911171	90911238	1000	+	.	gene_id "MSTRG.66877"; transcript_id "MSTRG.66877.429"; exon_number "14";
chr15	StringTie	exon	90911385	90911550	1000	+	.	gene_id "MSTRG.66877"; transcript_id "MSTRG.66877.429"; exon_number "15";
chr15	StringTie	exon	90912043	90912664	1000	+	.	gene_id "MSTRG.66877"; transcript_id "MSTRG.66877.429"; exon_number "16";
chr15	StringTie	exon	90912877	90912991	1000	+	.	gene_id "MSTRG.66877"; transcript_id "MSTRG.66877.429"; exon_number "17";
chr15	StringTie	exon	90913273	90913406	1000	+	.	gene_id "MSTRG.66877"; transcript_id "MSTRG.66877.429"; exon_number "18";
chr15	StringTie	exon	90913614	90913755	1000	+	.	gene_id "MSTRG.66877"; transcript_id "MSTRG.66877.429"; exon_number "19";
chr15	StringTie	exon	90916123	90916256	1000	+	.	gene_id "MSTRG.66877"; transcript_id "MSTRG.66877.429"; exon_number "20";
chr15	StringTie	exon	90918194	90918388	1000	+	.	gene_id "MSTRG.66877"; transcript_id "MSTRG.66877.429"; exon_number "21";
chr15	StringTie	exon	90918645	90918755	1000	+	.	gene_id "MSTRG.66877"; transcript_id "MSTRG.66877.429"; exon_number "22";
chr15	StringTie	exon	90919635	90922683	1000	+	.	gene_id "MSTRG.66877"; transcript_id "MSTRG.66877.429"; exon_number "23";
chr15	StringTie	transcript	90868575	90883469	1000	+	.	gene_id "MSTRG.66877"; transcript_id "MSTRG.66877.43";
chr15	StringTie	exon	90868575	90868711	1000	+	.	gene_id "MSTRG.66877"; transcript_id "MSTRG.66877.43"; exon_number "1";
chr15	StringTie	exon	90875582	90875917	1000	+	.	gene_id "MSTRG.66877"; transcript_id "MSTRG.66877.43"; exon_number "2";
chr15	StringTie	exon	90876255	90876353	1000	+	.	gene_id "MSTRG.66877"; transcript_id "MSTRG.66877.43"; exon_number "3";
chr15	StringTie	exon	90876462	90876557	1000	+	.	gene_id "MSTRG.66877"; transcript_id "MSTRG.66877.43"; exon_number "4";
chr15	StringTie	exon	90876896	90877024	1000	+	.	gene_id "MSTRG.66877"; transcript_id "MSTRG.66877.43"; exon_number "5";
chr15	StringTie	exon	90877135	90877211	1000	+	.	gene_id "MSTRG.66877"; transcript_id "MSTRG.66877.43"; exon_number "6";
chr15	StringTie	exon	90877527	90877615	1000	+	.	gene_id "MSTRG.66877"; transcript_id "MSTRG.66877.43"; exon_number "7";
chr15	StringTie	exon	90878132	90878304	1000	+	.	gene_id "MSTRG.66877"; transcript_id "MSTRG.66877.43"; exon_number "8";
chr15	StringTie	exon	90878764	90878976	1000	+	.	gene_id "MSTRG.66877"; transcript_id "MSTRG.66877.43"; exon_number "9";
chr15	StringTie	exon	90879222	90879284	1000	+	.	gene_id "MSTRG.66877"; transcript_id "MSTRG.66877.43"; exon_number "10";
chr15	StringTie	exon	90879444	90879544	1000	+	.	gene_id "MSTRG.66877"; transcript_id "MSTRG.66877.43"; exon_number "11";
chr15	StringTie	exon	90879671	90879774	1000	+	.	gene_id "MSTRG.66877"; transcript_id "MSTRG.66877.43"; exon_number "12";
chr15	StringTie	exon	90879867	90879984	1000	+	.	gene_id "MSTRG.66877"; transcript_id "MSTRG.66877.43"; exon_number "13";
chr15	StringTie	exon	90880094	90880273	1000	+	.	gene_id "MSTRG.66877"; transcript_id "MSTRG.66877.43"; exon_number "14";
chr15	StringTie	exon	90880691	90880815	1000	+	.	gene_id "MSTRG.66877"; transcript_id "MSTRG.66877.43"; exon_number "15";
chr15	StringTie	exon	90880930	90881034	1000	+	.	gene_id "MSTRG.66877"; transcript_id "MSTRG.66877.43"; exon_number "16";
chr15	StringTie	exon	90881286	90882960	1000	+	.	gene_id "MSTRG.66877"; transcript_id "MSTRG.66877.43"; exon_number "17";
chr15	StringTie	exon	90882999	90883469	1000	+	.	gene_id "MSTRG.66877"; transcript_id "MSTRG.66877.43"; exon_number "18";
chr15	StringTie	transcript	90902368	90922585	1000	+	.	gene_id "MSTRG.66877"; transcript_id "MSTRG.66877.430";
chr15	StringTie	exon	90902368	90902526	1000	+	.	gene_id "MSTRG.66877"; transcript_id "MSTRG.66877.430"; exon_number "1";
chr15	StringTie	exon	90903231	90903734	1000	+	.	gene_id "MSTRG.66877"; transcript_id "MSTRG.66877.430"; exon_number "2";
chr15	StringTie	exon	90904190	90904339	1000	+	.	gene_id "MSTRG.66877"; transcript_id "MSTRG.66877.430"; exon_number "3";
chr15	StringTie	exon	90905251	90905508	1000	+	.	gene_id "MSTRG.66877"; transcript_id "MSTRG.66877.430"; exon_number "4";
chr15	StringTie	exon	90905579	90905723	1000	+	.	gene_id "MSTRG.66877"; transcript_id "MSTRG.66877.430"; exon_number "5";
chr15	StringTie	exon	90905845	90906016	1000	+	.	gene_id "MSTRG.66877"; transcript_id "MSTRG.66877.430"; exon_number "6";
chr15	StringTie	exon	90906370	90906497	1000	+	.	gene_id "MSTRG.66877"; transcript_id "MSTRG.66877.430"; exon_number "7";
chr15	StringTie	exon	90906740	90906913	1000	+	.	gene_id "MSTRG.66877"; transcript_id "MSTRG.66877.430"; exon_number "8";
chr15	StringTie	exon	90907309	90907495	1000	+	.	gene_id "MSTRG.66877"; transcript_id "MSTRG.66877.430"; exon_number "9";
chr15	StringTie	exon	90909327	90909504	1000	+	.	gene_id "MSTRG.66877"; transcript_id "MSTRG.66877.430"; exon_number "10";
chr15	StringTie	exon	90910090	90910292	1000	+	.	gene_id "MSTRG.66877"; transcript_id "MSTRG.66877.430"; exon_number "11";
chr15	StringTie	exon	90910501	90910683	1000	+	.	gene_id "MSTRG.66877"; transcript_id "MSTRG.66877.430"; exon_number "12";
chr15	StringTie	exon	90910847	90910961	1000	+	.	gene_id "MSTRG.66877"; transcript_id "MSTRG.66877.430"; exon_number "13";
chr15	StringTie	exon	90911171	90911238	1000	+	.	gene_id "MSTRG.66877"; transcript_id "MSTRG.66877.430"; exon_number "14";
chr15	StringTie	exon	90911416	90911550	1000	+	.	gene_id "MSTRG.66877"; transcript_id "MSTRG.66877.430"; exon_number "15";
chr15	StringTie	exon	90912043	90912279	1000	+	.	gene_id "MSTRG.66877"; transcript_id "MSTRG.66877.430"; exon_number "16";
chr15	StringTie	exon	90912542	90912664	1000	+	.	gene_id "MSTRG.66877"; transcript_id "MSTRG.66877.430"; exon_number "17";
chr15	StringTie	exon	90912877	90912991	1000	+	.	gene_id "MSTRG.66877"; transcript_id "MSTRG.66877.430"; exon_number "18";
chr15	StringTie	exon	90913273	90913374	1000	+	.	gene_id "MSTRG.66877"; transcript_id "MSTRG.66877.430"; exon_number "19";
chr15	StringTie	exon	90913614	90913755	1000	+	.	gene_id "MSTRG.66877"; transcript_id "MSTRG.66877.430"; exon_number "20";
chr15	StringTie	exon	90916123	90916251	1000	+	.	gene_id "MSTRG.66877"; transcript_id "MSTRG.66877.430"; exon_number "21";
chr15	StringTie	exon	90918194	90918388	1000	+	.	gene_id "MSTRG.66877"; transcript_id "MSTRG.66877.430"; exon_number "22";
chr15	StringTie	exon	90918645	90918755	1000	+	.	gene_id "MSTRG.66877"; transcript_id "MSTRG.66877.430"; exon_number "23";
chr15	StringTie	exon	90919635	90922585	1000	+	.	gene_id "MSTRG.66877"; transcript_id "MSTRG.66877.430"; exon_number "24";
chr15	StringTie	transcript	90902377	90922579	1000	+	.	gene_id "MSTRG.66877"; transcript_id "MSTRG.66877.431";
chr15	StringTie	exon	90902377	90902526	1000	+	.	gene_id "MSTRG.66877"; transcript_id "MSTRG.66877.431"; exon_number "1";
chr15	StringTie	exon	90904190	90904339	1000	+	.	gene_id "MSTRG.66877"; transcript_id "MSTRG.66877.431"; exon_number "2";
chr15	StringTie	exon	90905251	90905508	1000	+	.	gene_id "MSTRG.66877"; transcript_id "MSTRG.66877.431"; exon_number "3";
chr15	StringTie	exon	90905579	90905723	1000	+	.	gene_id "MSTRG.66877"; transcript_id "MSTRG.66877.431"; exon_number "4";
chr15	StringTie	exon	90905845	90906016	1000	+	.	gene_id "MSTRG.66877"; transcript_id "MSTRG.66877.431"; exon_number "5";
chr15	StringTie	exon	90906370	90906497	1000	+	.	gene_id "MSTRG.66877"; transcript_id "MSTRG.66877.431"; exon_number "6";
chr15	StringTie	exon	90906740	90906913	1000	+	.	gene_id "MSTRG.66877"; transcript_id "MSTRG.66877.431"; exon_number "7";
chr15	StringTie	exon	90907309	90907495	1000	+	.	gene_id "MSTRG.66877"; transcript_id "MSTRG.66877.431"; exon_number "8";
chr15	StringTie	exon	90909327	90909504	1000	+	.	gene_id "MSTRG.66877"; transcript_id "MSTRG.66877.431"; exon_number "9";
chr15	StringTie	exon	90910090	90910292	1000	+	.	gene_id "MSTRG.66877"; transcript_id "MSTRG.66877.431"; exon_number "10";
chr15	StringTie	exon	90910501	90910683	1000	+	.	gene_id "MSTRG.66877"; transcript_id "MSTRG.66877.431"; exon_number "11";
chr15	StringTie	exon	90910847	90910961	1000	+	.	gene_id "MSTRG.66877"; transcript_id "MSTRG.66877.431"; exon_number "12";
chr15	StringTie	exon	90911171	90911238	1000	+	.	gene_id "MSTRG.66877"; transcript_id "MSTRG.66877.431"; exon_number "13";
chr15	StringTie	exon	90911385	90911550	1000	+	.	gene_id "MSTRG.66877"; transcript_id "MSTRG.66877.431"; exon_number "14";
chr15	StringTie	exon	90912043	90912664	1000	+	.	gene_id "MSTRG.66877"; transcript_id "MSTRG.66877.431"; exon_number "15";
chr15	StringTie	exon	90912877	90912991	1000	+	.	gene_id "MSTRG.66877"; transcript_id "MSTRG.66877.431"; exon_number "16";
chr15	StringTie	exon	90913273	90913406	1000	+	.	gene_id "MSTRG.66877"; transcript_id "MSTRG.66877.431"; exon_number "17";
chr15	StringTie	exon	90913614	90913755	1000	+	.	gene_id "MSTRG.66877"; transcript_id "MSTRG.66877.431"; exon_number "18";
chr15	StringTie	exon	90916123	90916256	1000	+	.	gene_id "MSTRG.66877"; transcript_id "MSTRG.66877.431"; exon_number "19";
chr15	StringTie	exon	90918194	90918388	1000	+	.	gene_id "MSTRG.66877"; transcript_id "MSTRG.66877.431"; exon_number "20";
chr15	StringTie	exon	90918645	90918755	1000	+	.	gene_id "MSTRG.66877"; transcript_id "MSTRG.66877.431"; exon_number "21";
chr15	StringTie	exon	90919635	90922579	1000	+	.	gene_id "MSTRG.66877"; transcript_id "MSTRG.66877.431"; exon_number "22";
chr15	StringTie	transcript	90902377	90922617	1000	+	.	gene_id "MSTRG.66877"; transcript_id "MSTRG.66877.432";
chr15	StringTie	exon	90902377	90902526	1000	+	.	gene_id "MSTRG.66877"; transcript_id "MSTRG.66877.432"; exon_number "1";
chr15	StringTie	exon	90904190	90904339	1000	+	.	gene_id "MSTRG.66877"; transcript_id "MSTRG.66877.432"; exon_number "2";
chr15	StringTie	exon	90905251	90905508	1000	+	.	gene_id "MSTRG.66877"; transcript_id "MSTRG.66877.432"; exon_number "3";
chr15	StringTie	exon	90905579	90905723	1000	+	.	gene_id "MSTRG.66877"; transcript_id "MSTRG.66877.432"; exon_number "4";
chr15	StringTie	exon	90905845	90906016	1000	+	.	gene_id "MSTRG.66877"; transcript_id "MSTRG.66877.432"; exon_number "5";
chr15	StringTie	exon	90906370	90906497	1000	+	.	gene_id "MSTRG.66877"; transcript_id "MSTRG.66877.432"; exon_number "6";
chr15	StringTie	exon	90906740	90906913	1000	+	.	gene_id "MSTRG.66877"; transcript_id "MSTRG.66877.432"; exon_number "7";
chr15	StringTie	exon	90907309	90907495	1000	+	.	gene_id "MSTRG.66877"; transcript_id "MSTRG.66877.432"; exon_number "8";
chr15	StringTie	exon	90909327	90909504	1000	+	.	gene_id "MSTRG.66877"; transcript_id "MSTRG.66877.432"; exon_number "9";
chr15	StringTie	exon	90910090	90910292	1000	+	.	gene_id "MSTRG.66877"; transcript_id "MSTRG.66877.432"; exon_number "10";
chr15	StringTie	exon	90910501	90910683	1000	+	.	gene_id "MSTRG.66877"; transcript_id "MSTRG.66877.432"; exon_number "11";
chr15	StringTie	exon	90910847	90910961	1000	+	.	gene_id "MSTRG.66877"; transcript_id "MSTRG.66877.432"; exon_number "12";
chr15	StringTie	exon	90911171	90911238	1000	+	.	gene_id "MSTRG.66877"; transcript_id "MSTRG.66877.432"; exon_number "13";
chr15	StringTie	exon	90911385	90911550	1000	+	.	gene_id "MSTRG.66877"; transcript_id "MSTRG.66877.432"; exon_number "14";
chr15	StringTie	exon	90912043	90912279	1000	+	.	gene_id "MSTRG.66877"; transcript_id "MSTRG.66877.432"; exon_number "15";
chr15	StringTie	exon	90912517	90912664	1000	+	.	gene_id "MSTRG.66877"; transcript_id "MSTRG.66877.432"; exon_number "16";
chr15	StringTie	exon	90912877	90912991	1000	+	.	gene_id "MSTRG.66877"; transcript_id "MSTRG.66877.432"; exon_number "17";
chr15	StringTie	exon	90913273	90913406	1000	+	.	gene_id "MSTRG.66877"; transcript_id "MSTRG.66877.432"; exon_number "18";
chr15	StringTie	exon	90913614	90913755	1000	+	.	gene_id "MSTRG.66877"; transcript_id "MSTRG.66877.432"; exon_number "19";
chr15	StringTie	exon	90916123	90916256	1000	+	.	gene_id "MSTRG.66877"; transcript_id "MSTRG.66877.432"; exon_number "20";
chr15	StringTie	exon	90918194	90918388	1000	+	.	gene_id "MSTRG.66877"; transcript_id "MSTRG.66877.432"; exon_number "21";
chr15	StringTie	exon	90918645	90918755	1000	+	.	gene_id "MSTRG.66877"; transcript_id "MSTRG.66877.432"; exon_number "22";
chr15	StringTie	exon	90919635	90922617	1000	+	.	gene_id "MSTRG.66877"; transcript_id "MSTRG.66877.432"; exon_number "23";
chr15	StringTie	transcript	90902377	90922720	1000	+	.	gene_id "MSTRG.66877"; transcript_id "MSTRG.66877.433";
chr15	StringTie	exon	90902377	90902526	1000	+	.	gene_id "MSTRG.66877"; transcript_id "MSTRG.66877.433"; exon_number "1";
chr15	StringTie	exon	90904190	90904339	1000	+	.	gene_id "MSTRG.66877"; transcript_id "MSTRG.66877.433"; exon_number "2";
chr15	StringTie	exon	90905251	90905508	1000	+	.	gene_id "MSTRG.66877"; transcript_id "MSTRG.66877.433"; exon_number "3";
chr15	StringTie	exon	90905579	90905689	1000	+	.	gene_id "MSTRG.66877"; transcript_id "MSTRG.66877.433"; exon_number "4";
chr15	StringTie	exon	90905922	90906016	1000	+	.	gene_id "MSTRG.66877"; transcript_id "MSTRG.66877.433"; exon_number "5";
chr15	StringTie	exon	90906370	90906497	1000	+	.	gene_id "MSTRG.66877"; transcript_id "MSTRG.66877.433"; exon_number "6";
chr15	StringTie	exon	90906740	90906913	1000	+	.	gene_id "MSTRG.66877"; transcript_id "MSTRG.66877.433"; exon_number "7";
chr15	StringTie	exon	90907309	90907495	1000	+	.	gene_id "MSTRG.66877"; transcript_id "MSTRG.66877.433"; exon_number "8";
chr15	StringTie	exon	90909327	90909504	1000	+	.	gene_id "MSTRG.66877"; transcript_id "MSTRG.66877.433"; exon_number "9";
chr15	StringTie	exon	90910090	90910292	1000	+	.	gene_id "MSTRG.66877"; transcript_id "MSTRG.66877.433"; exon_number "10";
chr15	StringTie	exon	90910501	90910683	1000	+	.	gene_id "MSTRG.66877"; transcript_id "MSTRG.66877.433"; exon_number "11";
chr15	StringTie	exon	90910847	90910961	1000	+	.	gene_id "MSTRG.66877"; transcript_id "MSTRG.66877.433"; exon_number "12";
chr15	StringTie	exon	90911171	90911238	1000	+	.	gene_id "MSTRG.66877"; transcript_id "MSTRG.66877.433"; exon_number "13";
chr15	StringTie	exon	90911385	90911550	1000	+	.	gene_id "MSTRG.66877"; transcript_id "MSTRG.66877.433"; exon_number "14";
chr15	StringTie	exon	90912043	90912664	1000	+	.	gene_id "MSTRG.66877"; transcript_id "MSTRG.66877.433"; exon_number "15";
chr15	StringTie	exon	90912877	90912991	1000	+	.	gene_id "MSTRG.66877"; transcript_id "MSTRG.66877.433"; exon_number "16";
chr15	StringTie	exon	90913273	90913406	1000	+	.	gene_id "MSTRG.66877"; transcript_id "MSTRG.66877.433"; exon_number "17";
chr15	StringTie	exon	90913614	90913755	1000	+	.	gene_id "MSTRG.66877"; transcript_id "MSTRG.66877.433"; exon_number "18";
chr15	StringTie	exon	90916123	90916256	1000	+	.	gene_id "MSTRG.66877"; transcript_id "MSTRG.66877.433"; exon_number "19";
chr15	StringTie	exon	90918194	90918388	1000	+	.	gene_id "MSTRG.66877"; transcript_id "MSTRG.66877.433"; exon_number "20";
chr15	StringTie	exon	90918645	90918755	1000	+	.	gene_id "MSTRG.66877"; transcript_id "MSTRG.66877.433"; exon_number "21";
chr15	StringTie	exon	90919635	90922720	1000	+	.	gene_id "MSTRG.66877"; transcript_id "MSTRG.66877.433"; exon_number "22";
chr15	StringTie	transcript	90902390	90922585	1000	+	.	gene_id "MSTRG.66877"; transcript_id "MSTRG.66877.435";
chr15	StringTie	exon	90902390	90902526	1000	+	.	gene_id "MSTRG.66877"; transcript_id "MSTRG.66877.435"; exon_number "1";
chr15	StringTie	exon	90903231	90903432	1000	+	.	gene_id "MSTRG.66877"; transcript_id "MSTRG.66877.435"; exon_number "2";
chr15	StringTie	exon	90903682	90903734	1000	+	.	gene_id "MSTRG.66877"; transcript_id "MSTRG.66877.435"; exon_number "3";
chr15	StringTie	exon	90904190	90904339	1000	+	.	gene_id "MSTRG.66877"; transcript_id "MSTRG.66877.435"; exon_number "4";
chr15	StringTie	exon	90905251	90905508	1000	+	.	gene_id "MSTRG.66877"; transcript_id "MSTRG.66877.435"; exon_number "5";
chr15	StringTie	exon	90905579	90905723	1000	+	.	gene_id "MSTRG.66877"; transcript_id "MSTRG.66877.435"; exon_number "6";
chr15	StringTie	exon	90905845	90906016	1000	+	.	gene_id "MSTRG.66877"; transcript_id "MSTRG.66877.435"; exon_number "7";
chr15	StringTie	exon	90906370	90906497	1000	+	.	gene_id "MSTRG.66877"; transcript_id "MSTRG.66877.435"; exon_number "8";
chr15	StringTie	exon	90906740	90906913	1000	+	.	gene_id "MSTRG.66877"; transcript_id "MSTRG.66877.435"; exon_number "9";
chr15	StringTie	exon	90907309	90907495	1000	+	.	gene_id "MSTRG.66877"; transcript_id "MSTRG.66877.435"; exon_number "10";
chr15	StringTie	exon	90909327	90909504	1000	+	.	gene_id "MSTRG.66877"; transcript_id "MSTRG.66877.435"; exon_number "11";
chr15	StringTie	exon	90910090	90910292	1000	+	.	gene_id "MSTRG.66877"; transcript_id "MSTRG.66877.435"; exon_number "12";
chr15	StringTie	exon	90910501	90910683	1000	+	.	gene_id "MSTRG.66877"; transcript_id "MSTRG.66877.435"; exon_number "13";
chr15	StringTie	exon	90910847	90910961	1000	+	.	gene_id "MSTRG.66877"; transcript_id "MSTRG.66877.435"; exon_number "14";
chr15	StringTie	exon	90911171	90911238	1000	+	.	gene_id "MSTRG.66877"; transcript_id "MSTRG.66877.435"; exon_number "15";
chr15	StringTie	exon	90911416	90911550	1000	+	.	gene_id "MSTRG.66877"; transcript_id "MSTRG.66877.435"; exon_number "16";
chr15	StringTie	exon	90912043	90912279	1000	+	.	gene_id "MSTRG.66877"; transcript_id "MSTRG.66877.435"; exon_number "17";
chr15	StringTie	exon	90912542	90912664	1000	+	.	gene_id "MSTRG.66877"; transcript_id "MSTRG.66877.435"; exon_number "18";
chr15	StringTie	exon	90912877	90912991	1000	+	.	gene_id "MSTRG.66877"; transcript_id "MSTRG.66877.435"; exon_number "19";
chr15	StringTie	exon	90913273	90913374	1000	+	.	gene_id "MSTRG.66877"; transcript_id "MSTRG.66877.435"; exon_number "20";
chr15	StringTie	exon	90913614	90913755	1000	+	.	gene_id "MSTRG.66877"; transcript_id "MSTRG.66877.435"; exon_number "21";
chr15	StringTie	exon	90916123	90916256	1000	+	.	gene_id "MSTRG.66877"; transcript_id "MSTRG.66877.435"; exon_number "22";
chr15	StringTie	exon	90916586	90916660	1000	+	.	gene_id "MSTRG.66877"; transcript_id "MSTRG.66877.435"; exon_number "23";
chr15	StringTie	exon	90918194	90918388	1000	+	.	gene_id "MSTRG.66877"; transcript_id "MSTRG.66877.435"; exon_number "24";
chr15	StringTie	exon	90918516	90918755	1000	+	.	gene_id "MSTRG.66877"; transcript_id "MSTRG.66877.435"; exon_number "25";
chr15	StringTie	exon	90919635	90922585	1000	+	.	gene_id "MSTRG.66877"; transcript_id "MSTRG.66877.435"; exon_number "26";
chr15	StringTie	transcript	90902402	90922585	1000	+	.	gene_id "MSTRG.66877"; transcript_id "MSTRG.66877.436";
chr15	StringTie	exon	90902402	90902526	1000	+	.	gene_id "MSTRG.66877"; transcript_id "MSTRG.66877.436"; exon_number "1";
chr15	StringTie	exon	90903231	90903432	1000	+	.	gene_id "MSTRG.66877"; transcript_id "MSTRG.66877.436"; exon_number "2";
chr15	StringTie	exon	90903682	90903734	1000	+	.	gene_id "MSTRG.66877"; transcript_id "MSTRG.66877.436"; exon_number "3";
chr15	StringTie	exon	90904190	90904339	1000	+	.	gene_id "MSTRG.66877"; transcript_id "MSTRG.66877.436"; exon_number "4";
chr15	StringTie	exon	90905251	90905508	1000	+	.	gene_id "MSTRG.66877"; transcript_id "MSTRG.66877.436"; exon_number "5";
chr15	StringTie	exon	90905597	90905723	1000	+	.	gene_id "MSTRG.66877"; transcript_id "MSTRG.66877.436"; exon_number "6";
chr15	StringTie	exon	90905856	90906016	1000	+	.	gene_id "MSTRG.66877"; transcript_id "MSTRG.66877.436"; exon_number "7";
chr15	StringTie	exon	90906370	90906497	1000	+	.	gene_id "MSTRG.66877"; transcript_id "MSTRG.66877.436"; exon_number "8";
chr15	StringTie	exon	90906740	90906913	1000	+	.	gene_id "MSTRG.66877"; transcript_id "MSTRG.66877.436"; exon_number "9";
chr15	StringTie	exon	90907309	90907495	1000	+	.	gene_id "MSTRG.66877"; transcript_id "MSTRG.66877.436"; exon_number "10";
chr15	StringTie	exon	90909332	90909504	1000	+	.	gene_id "MSTRG.66877"; transcript_id "MSTRG.66877.436"; exon_number "11";
chr15	StringTie	exon	90910090	90910292	1000	+	.	gene_id "MSTRG.66877"; transcript_id "MSTRG.66877.436"; exon_number "12";
chr15	StringTie	exon	90910501	90910683	1000	+	.	gene_id "MSTRG.66877"; transcript_id "MSTRG.66877.436"; exon_number "13";
chr15	StringTie	exon	90910847	90910961	1000	+	.	gene_id "MSTRG.66877"; transcript_id "MSTRG.66877.436"; exon_number "14";
chr15	StringTie	exon	90911171	90911238	1000	+	.	gene_id "MSTRG.66877"; transcript_id "MSTRG.66877.436"; exon_number "15";
chr15	StringTie	exon	90911385	90911550	1000	+	.	gene_id "MSTRG.66877"; transcript_id "MSTRG.66877.436"; exon_number "16";
chr15	StringTie	exon	90912043	90912279	1000	+	.	gene_id "MSTRG.66877"; transcript_id "MSTRG.66877.436"; exon_number "17";
chr15	StringTie	exon	90912542	90912664	1000	+	.	gene_id "MSTRG.66877"; transcript_id "MSTRG.66877.436"; exon_number "18";
chr15	StringTie	exon	90912877	90912991	1000	+	.	gene_id "MSTRG.66877"; transcript_id "MSTRG.66877.436"; exon_number "19";
chr15	StringTie	exon	90913273	90913406	1000	+	.	gene_id "MSTRG.66877"; transcript_id "MSTRG.66877.436"; exon_number "20";
chr15	StringTie	exon	90913614	90913755	1000	+	.	gene_id "MSTRG.66877"; transcript_id "MSTRG.66877.436"; exon_number "21";
chr15	StringTie	exon	90916123	90916256	1000	+	.	gene_id "MSTRG.66877"; transcript_id "MSTRG.66877.436"; exon_number "22";
chr15	StringTie	exon	90918194	90918388	1000	+	.	gene_id "MSTRG.66877"; transcript_id "MSTRG.66877.436"; exon_number "23";
chr15	StringTie	exon	90918645	90918750	1000	+	.	gene_id "MSTRG.66877"; transcript_id "MSTRG.66877.436"; exon_number "24";
chr15	StringTie	exon	90919635	90922585	1000	+	.	gene_id "MSTRG.66877"; transcript_id "MSTRG.66877.436"; exon_number "25";
chr15	StringTie	transcript	90902403	90922593	1000	+	.	gene_id "MSTRG.66877"; transcript_id "MSTRG.66877.437";
chr15	StringTie	exon	90902403	90902526	1000	+	.	gene_id "MSTRG.66877"; transcript_id "MSTRG.66877.437"; exon_number "1";
chr15	StringTie	exon	90903231	90903734	1000	+	.	gene_id "MSTRG.66877"; transcript_id "MSTRG.66877.437"; exon_number "2";
chr15	StringTie	exon	90904190	90904339	1000	+	.	gene_id "MSTRG.66877"; transcript_id "MSTRG.66877.437"; exon_number "3";
chr15	StringTie	exon	90905251	90905508	1000	+	.	gene_id "MSTRG.66877"; transcript_id "MSTRG.66877.437"; exon_number "4";
chr15	StringTie	exon	90905579	90905723	1000	+	.	gene_id "MSTRG.66877"; transcript_id "MSTRG.66877.437"; exon_number "5";
chr15	StringTie	exon	90905845	90906016	1000	+	.	gene_id "MSTRG.66877"; transcript_id "MSTRG.66877.437"; exon_number "6";
chr15	StringTie	exon	90906370	90906497	1000	+	.	gene_id "MSTRG.66877"; transcript_id "MSTRG.66877.437"; exon_number "7";
chr15	StringTie	exon	90906740	90906913	1000	+	.	gene_id "MSTRG.66877"; transcript_id "MSTRG.66877.437"; exon_number "8";
chr15	StringTie	exon	90907309	90907495	1000	+	.	gene_id "MSTRG.66877"; transcript_id "MSTRG.66877.437"; exon_number "9";
chr15	StringTie	exon	90909327	90909504	1000	+	.	gene_id "MSTRG.66877"; transcript_id "MSTRG.66877.437"; exon_number "10";
chr15	StringTie	exon	90910090	90910292	1000	+	.	gene_id "MSTRG.66877"; transcript_id "MSTRG.66877.437"; exon_number "11";
chr15	StringTie	exon	90910501	90910683	1000	+	.	gene_id "MSTRG.66877"; transcript_id "MSTRG.66877.437"; exon_number "12";
chr15	StringTie	exon	90910847	90910961	1000	+	.	gene_id "MSTRG.66877"; transcript_id "MSTRG.66877.437"; exon_number "13";
chr15	StringTie	exon	90911171	90911238	1000	+	.	gene_id "MSTRG.66877"; transcript_id "MSTRG.66877.437"; exon_number "14";
chr15	StringTie	exon	90911385	90911550	1000	+	.	gene_id "MSTRG.66877"; transcript_id "MSTRG.66877.437"; exon_number "15";
chr15	StringTie	exon	90912043	90912279	1000	+	.	gene_id "MSTRG.66877"; transcript_id "MSTRG.66877.437"; exon_number "16";
chr15	StringTie	exon	90912517	90912664	1000	+	.	gene_id "MSTRG.66877"; transcript_id "MSTRG.66877.437"; exon_number "17";
chr15	StringTie	exon	90912877	90912991	1000	+	.	gene_id "MSTRG.66877"; transcript_id "MSTRG.66877.437"; exon_number "18";
chr15	StringTie	exon	90913273	90913406	1000	+	.	gene_id "MSTRG.66877"; transcript_id "MSTRG.66877.437"; exon_number "19";
chr15	StringTie	exon	90913614	90913755	1000	+	.	gene_id "MSTRG.66877"; transcript_id "MSTRG.66877.437"; exon_number "20";
chr15	StringTie	exon	90916123	90916256	1000	+	.	gene_id "MSTRG.66877"; transcript_id "MSTRG.66877.437"; exon_number "21";
chr15	StringTie	exon	90916586	90916660	1000	+	.	gene_id "MSTRG.66877"; transcript_id "MSTRG.66877.437"; exon_number "22";
chr15	StringTie	exon	90918194	90918388	1000	+	.	gene_id "MSTRG.66877"; transcript_id "MSTRG.66877.437"; exon_number "23";
chr15	StringTie	exon	90918645	90918755	1000	+	.	gene_id "MSTRG.66877"; transcript_id "MSTRG.66877.437"; exon_number "24";
chr15	StringTie	exon	90919635	90922593	1000	+	.	gene_id "MSTRG.66877"; transcript_id "MSTRG.66877.437"; exon_number "25";
chr15	StringTie	transcript	90902405	90922610	1000	+	.	gene_id "MSTRG.66877"; transcript_id "MSTRG.66877.438";
chr15	StringTie	exon	90902405	90902526	1000	+	.	gene_id "MSTRG.66877"; transcript_id "MSTRG.66877.438"; exon_number "1";
chr15	StringTie	exon	90903231	90903432	1000	+	.	gene_id "MSTRG.66877"; transcript_id "MSTRG.66877.438"; exon_number "2";
chr15	StringTie	exon	90903682	90903734	1000	+	.	gene_id "MSTRG.66877"; transcript_id "MSTRG.66877.438"; exon_number "3";
chr15	StringTie	exon	90904190	90904339	1000	+	.	gene_id "MSTRG.66877"; transcript_id "MSTRG.66877.438"; exon_number "4";
chr15	StringTie	exon	90905251	90905508	1000	+	.	gene_id "MSTRG.66877"; transcript_id "MSTRG.66877.438"; exon_number "5";
chr15	StringTie	exon	90905579	90905723	1000	+	.	gene_id "MSTRG.66877"; transcript_id "MSTRG.66877.438"; exon_number "6";
chr15	StringTie	exon	90905845	90906016	1000	+	.	gene_id "MSTRG.66877"; transcript_id "MSTRG.66877.438"; exon_number "7";
chr15	StringTie	exon	90906370	90906497	1000	+	.	gene_id "MSTRG.66877"; transcript_id "MSTRG.66877.438"; exon_number "8";
chr15	StringTie	exon	90906740	90906913	1000	+	.	gene_id "MSTRG.66877"; transcript_id "MSTRG.66877.438"; exon_number "9";
chr15	StringTie	exon	90907309	90907495	1000	+	.	gene_id "MSTRG.66877"; transcript_id "MSTRG.66877.438"; exon_number "10";
chr15	StringTie	exon	90909327	90909504	1000	+	.	gene_id "MSTRG.66877"; transcript_id "MSTRG.66877.438"; exon_number "11";
chr15	StringTie	exon	90910090	90910292	1000	+	.	gene_id "MSTRG.66877"; transcript_id "MSTRG.66877.438"; exon_number "12";
chr15	StringTie	exon	90910501	90910683	1000	+	.	gene_id "MSTRG.66877"; transcript_id "MSTRG.66877.438"; exon_number "13";
chr15	StringTie	exon	90910847	90910961	1000	+	.	gene_id "MSTRG.66877"; transcript_id "MSTRG.66877.438"; exon_number "14";
chr15	StringTie	exon	90911171	90911238	1000	+	.	gene_id "MSTRG.66877"; transcript_id "MSTRG.66877.438"; exon_number "15";
chr15	StringTie	exon	90911385	90911550	1000	+	.	gene_id "MSTRG.66877"; transcript_id "MSTRG.66877.438"; exon_number "16";
chr15	StringTie	exon	90912043	90912279	1000	+	.	gene_id "MSTRG.66877"; transcript_id "MSTRG.66877.438"; exon_number "17";
chr15	StringTie	exon	90912517	90912664	1000	+	.	gene_id "MSTRG.66877"; transcript_id "MSTRG.66877.438"; exon_number "18";
chr15	StringTie	exon	90912877	90912991	1000	+	.	gene_id "MSTRG.66877"; transcript_id "MSTRG.66877.438"; exon_number "19";
chr15	StringTie	exon	90913273	90913406	1000	+	.	gene_id "MSTRG.66877"; transcript_id "MSTRG.66877.438"; exon_number "20";
chr15	StringTie	exon	90913614	90913755	1000	+	.	gene_id "MSTRG.66877"; transcript_id "MSTRG.66877.438"; exon_number "21";
chr15	StringTie	exon	90916123	90916256	1000	+	.	gene_id "MSTRG.66877"; transcript_id "MSTRG.66877.438"; exon_number "22";
chr15	StringTie	exon	90918194	90918388	1000	+	.	gene_id "MSTRG.66877"; transcript_id "MSTRG.66877.438"; exon_number "23";
chr15	StringTie	exon	90918645	90918755	1000	+	.	gene_id "MSTRG.66877"; transcript_id "MSTRG.66877.438"; exon_number "24";
chr15	StringTie	exon	90919635	90922610	1000	+	.	gene_id "MSTRG.66877"; transcript_id "MSTRG.66877.438"; exon_number "25";
chr15	StringTie	transcript	90902416	90921207	1000	+	.	gene_id "MSTRG.66877"; transcript_id "MSTRG.66877.439";
chr15	StringTie	exon	90902416	90902526	1000	+	.	gene_id "MSTRG.66877"; transcript_id "MSTRG.66877.439"; exon_number "1";
chr15	StringTie	exon	90903231	90903432	1000	+	.	gene_id "MSTRG.66877"; transcript_id "MSTRG.66877.439"; exon_number "2";
chr15	StringTie	exon	90904190	90904339	1000	+	.	gene_id "MSTRG.66877"; transcript_id "MSTRG.66877.439"; exon_number "3";
chr15	StringTie	exon	90905272	90905508	1000	+	.	gene_id "MSTRG.66877"; transcript_id "MSTRG.66877.439"; exon_number "4";
chr15	StringTie	exon	90905579	90905723	1000	+	.	gene_id "MSTRG.66877"; transcript_id "MSTRG.66877.439"; exon_number "5";
chr15	StringTie	exon	90905845	90906016	1000	+	.	gene_id "MSTRG.66877"; transcript_id "MSTRG.66877.439"; exon_number "6";
chr15	StringTie	exon	90906370	90906497	1000	+	.	gene_id "MSTRG.66877"; transcript_id "MSTRG.66877.439"; exon_number "7";
chr15	StringTie	exon	90906740	90906913	1000	+	.	gene_id "MSTRG.66877"; transcript_id "MSTRG.66877.439"; exon_number "8";
chr15	StringTie	exon	90907309	90907495	1000	+	.	gene_id "MSTRG.66877"; transcript_id "MSTRG.66877.439"; exon_number "9";
chr15	StringTie	exon	90909327	90909504	1000	+	.	gene_id "MSTRG.66877"; transcript_id "MSTRG.66877.439"; exon_number "10";
chr15	StringTie	exon	90910090	90910292	1000	+	.	gene_id "MSTRG.66877"; transcript_id "MSTRG.66877.439"; exon_number "11";
chr15	StringTie	exon	90910501	90910683	1000	+	.	gene_id "MSTRG.66877"; transcript_id "MSTRG.66877.439"; exon_number "12";
chr15	StringTie	exon	90910847	90910961	1000	+	.	gene_id "MSTRG.66877"; transcript_id "MSTRG.66877.439"; exon_number "13";
chr15	StringTie	exon	90911171	90911238	1000	+	.	gene_id "MSTRG.66877"; transcript_id "MSTRG.66877.439"; exon_number "14";
chr15	StringTie	exon	90911385	90911550	1000	+	.	gene_id "MSTRG.66877"; transcript_id "MSTRG.66877.439"; exon_number "15";
chr15	StringTie	exon	90912043	90912279	1000	+	.	gene_id "MSTRG.66877"; transcript_id "MSTRG.66877.439"; exon_number "16";
chr15	StringTie	exon	90912542	90912664	1000	+	.	gene_id "MSTRG.66877"; transcript_id "MSTRG.66877.439"; exon_number "17";
chr15	StringTie	exon	90912877	90912991	1000	+	.	gene_id "MSTRG.66877"; transcript_id "MSTRG.66877.439"; exon_number "18";
chr15	StringTie	exon	90913273	90913406	1000	+	.	gene_id "MSTRG.66877"; transcript_id "MSTRG.66877.439"; exon_number "19";
chr15	StringTie	exon	90913614	90913755	1000	+	.	gene_id "MSTRG.66877"; transcript_id "MSTRG.66877.439"; exon_number "20";
chr15	StringTie	exon	90916123	90916256	1000	+	.	gene_id "MSTRG.66877"; transcript_id "MSTRG.66877.439"; exon_number "21";
chr15	StringTie	exon	90918194	90918388	1000	+	.	gene_id "MSTRG.66877"; transcript_id "MSTRG.66877.439"; exon_number "22";
chr15	StringTie	exon	90918645	90918755	1000	+	.	gene_id "MSTRG.66877"; transcript_id "MSTRG.66877.439"; exon_number "23";
chr15	StringTie	exon	90919635	90921207	1000	+	.	gene_id "MSTRG.66877"; transcript_id "MSTRG.66877.439"; exon_number "24";
chr15	StringTie	transcript	90868579	90883465	1000	+	.	gene_id "MSTRG.66877"; transcript_id "MSTRG.66877.44";
chr15	StringTie	exon	90868579	90868711	1000	+	.	gene_id "MSTRG.66877"; transcript_id "MSTRG.66877.44"; exon_number "1";
chr15	StringTie	exon	90875582	90875917	1000	+	.	gene_id "MSTRG.66877"; transcript_id "MSTRG.66877.44"; exon_number "2";
chr15	StringTie	exon	90876255	90876353	1000	+	.	gene_id "MSTRG.66877"; transcript_id "MSTRG.66877.44"; exon_number "3";
chr15	StringTie	exon	90876468	90876557	1000	+	.	gene_id "MSTRG.66877"; transcript_id "MSTRG.66877.44"; exon_number "4";
chr15	StringTie	exon	90876896	90877024	1000	+	.	gene_id "MSTRG.66877"; transcript_id "MSTRG.66877.44"; exon_number "5";
chr15	StringTie	exon	90877135	90877211	1000	+	.	gene_id "MSTRG.66877"; transcript_id "MSTRG.66877.44"; exon_number "6";
chr15	StringTie	exon	90877527	90877615	1000	+	.	gene_id "MSTRG.66877"; transcript_id "MSTRG.66877.44"; exon_number "7";
chr15	StringTie	exon	90878132	90878304	1000	+	.	gene_id "MSTRG.66877"; transcript_id "MSTRG.66877.44"; exon_number "8";
chr15	StringTie	exon	90878880	90878976	1000	+	.	gene_id "MSTRG.66877"; transcript_id "MSTRG.66877.44"; exon_number "9";
chr15	StringTie	exon	90879444	90879544	1000	+	.	gene_id "MSTRG.66877"; transcript_id "MSTRG.66877.44"; exon_number "10";
chr15	StringTie	exon	90879671	90879774	1000	+	.	gene_id "MSTRG.66877"; transcript_id "MSTRG.66877.44"; exon_number "11";
chr15	StringTie	exon	90879867	90879984	1000	+	.	gene_id "MSTRG.66877"; transcript_id "MSTRG.66877.44"; exon_number "12";
chr15	StringTie	exon	90880094	90880273	1000	+	.	gene_id "MSTRG.66877"; transcript_id "MSTRG.66877.44"; exon_number "13";
chr15	StringTie	exon	90880691	90880815	1000	+	.	gene_id "MSTRG.66877"; transcript_id "MSTRG.66877.44"; exon_number "14";
chr15	StringTie	exon	90880930	90881036	1000	+	.	gene_id "MSTRG.66877"; transcript_id "MSTRG.66877.44"; exon_number "15";
chr15	StringTie	exon	90881286	90883465	1000	+	.	gene_id "MSTRG.66877"; transcript_id "MSTRG.66877.44"; exon_number "16";
chr15	StringTie	transcript	90902630	90922601	1000	+	.	gene_id "MSTRG.66877"; transcript_id "MSTRG.66877.441";
chr15	StringTie	exon	90902630	90903432	1000	+	.	gene_id "MSTRG.66877"; transcript_id "MSTRG.66877.441"; exon_number "1";
chr15	StringTie	exon	90903526	90903734	1000	+	.	gene_id "MSTRG.66877"; transcript_id "MSTRG.66877.441"; exon_number "2";
chr15	StringTie	exon	90904190	90904339	1000	+	.	gene_id "MSTRG.66877"; transcript_id "MSTRG.66877.441"; exon_number "3";
chr15	StringTie	exon	90905251	90905508	1000	+	.	gene_id "MSTRG.66877"; transcript_id "MSTRG.66877.441"; exon_number "4";
chr15	StringTie	exon	90905579	90905689	1000	+	.	gene_id "MSTRG.66877"; transcript_id "MSTRG.66877.441"; exon_number "5";
chr15	StringTie	exon	90905922	90906016	1000	+	.	gene_id "MSTRG.66877"; transcript_id "MSTRG.66877.441"; exon_number "6";
chr15	StringTie	exon	90906370	90906497	1000	+	.	gene_id "MSTRG.66877"; transcript_id "MSTRG.66877.441"; exon_number "7";
chr15	StringTie	exon	90906740	90906913	1000	+	.	gene_id "MSTRG.66877"; transcript_id "MSTRG.66877.441"; exon_number "8";
chr15	StringTie	exon	90907309	90907495	1000	+	.	gene_id "MSTRG.66877"; transcript_id "MSTRG.66877.441"; exon_number "9";
chr15	StringTie	exon	90909327	90909504	1000	+	.	gene_id "MSTRG.66877"; transcript_id "MSTRG.66877.441"; exon_number "10";
chr15	StringTie	exon	90910090	90910292	1000	+	.	gene_id "MSTRG.66877"; transcript_id "MSTRG.66877.441"; exon_number "11";
chr15	StringTie	exon	90910501	90910683	1000	+	.	gene_id "MSTRG.66877"; transcript_id "MSTRG.66877.441"; exon_number "12";
chr15	StringTie	exon	90910847	90910961	1000	+	.	gene_id "MSTRG.66877"; transcript_id "MSTRG.66877.441"; exon_number "13";
chr15	StringTie	exon	90911171	90911238	1000	+	.	gene_id "MSTRG.66877"; transcript_id "MSTRG.66877.441"; exon_number "14";
chr15	StringTie	exon	90911385	90911550	1000	+	.	gene_id "MSTRG.66877"; transcript_id "MSTRG.66877.441"; exon_number "15";
chr15	StringTie	exon	90912043	90912279	1000	+	.	gene_id "MSTRG.66877"; transcript_id "MSTRG.66877.441"; exon_number "16";
chr15	StringTie	exon	90912517	90912664	1000	+	.	gene_id "MSTRG.66877"; transcript_id "MSTRG.66877.441"; exon_number "17";
chr15	StringTie	exon	90912877	90912991	1000	+	.	gene_id "MSTRG.66877"; transcript_id "MSTRG.66877.441"; exon_number "18";
chr15	StringTie	exon	90913273	90913406	1000	+	.	gene_id "MSTRG.66877"; transcript_id "MSTRG.66877.441"; exon_number "19";
chr15	StringTie	exon	90913614	90913755	1000	+	.	gene_id "MSTRG.66877"; transcript_id "MSTRG.66877.441"; exon_number "20";
chr15	StringTie	exon	90916123	90916256	1000	+	.	gene_id "MSTRG.66877"; transcript_id "MSTRG.66877.441"; exon_number "21";
chr15	StringTie	exon	90918194	90918388	1000	+	.	gene_id "MSTRG.66877"; transcript_id "MSTRG.66877.441"; exon_number "22";
chr15	StringTie	exon	90918645	90918755	1000	+	.	gene_id "MSTRG.66877"; transcript_id "MSTRG.66877.441"; exon_number "23";
chr15	StringTie	exon	90919635	90922601	1000	+	.	gene_id "MSTRG.66877"; transcript_id "MSTRG.66877.441"; exon_number "24";
chr15	StringTie	transcript	90902633	90922580	1000	+	.	gene_id "MSTRG.66877"; transcript_id "MSTRG.66877.442";
chr15	StringTie	exon	90902633	90902975	1000	+	.	gene_id "MSTRG.66877"; transcript_id "MSTRG.66877.442"; exon_number "1";
chr15	StringTie	exon	90904190	90904339	1000	+	.	gene_id "MSTRG.66877"; transcript_id "MSTRG.66877.442"; exon_number "2";
chr15	StringTie	exon	90905251	90905508	1000	+	.	gene_id "MSTRG.66877"; transcript_id "MSTRG.66877.442"; exon_number "3";
chr15	StringTie	exon	90905579	90905723	1000	+	.	gene_id "MSTRG.66877"; transcript_id "MSTRG.66877.442"; exon_number "4";
chr15	StringTie	exon	90905845	90906016	1000	+	.	gene_id "MSTRG.66877"; transcript_id "MSTRG.66877.442"; exon_number "5";
chr15	StringTie	exon	90906370	90906497	1000	+	.	gene_id "MSTRG.66877"; transcript_id "MSTRG.66877.442"; exon_number "6";
chr15	StringTie	exon	90906740	90906913	1000	+	.	gene_id "MSTRG.66877"; transcript_id "MSTRG.66877.442"; exon_number "7";
chr15	StringTie	exon	90907309	90907495	1000	+	.	gene_id "MSTRG.66877"; transcript_id "MSTRG.66877.442"; exon_number "8";
chr15	StringTie	exon	90909327	90909504	1000	+	.	gene_id "MSTRG.66877"; transcript_id "MSTRG.66877.442"; exon_number "9";
chr15	StringTie	exon	90910090	90910292	1000	+	.	gene_id "MSTRG.66877"; transcript_id "MSTRG.66877.442"; exon_number "10";
chr15	StringTie	exon	90910501	90910683	1000	+	.	gene_id "MSTRG.66877"; transcript_id "MSTRG.66877.442"; exon_number "11";
chr15	StringTie	exon	90910847	90910961	1000	+	.	gene_id "MSTRG.66877"; transcript_id "MSTRG.66877.442"; exon_number "12";
chr15	StringTie	exon	90911171	90911550	1000	+	.	gene_id "MSTRG.66877"; transcript_id "MSTRG.66877.442"; exon_number "13";
chr15	StringTie	exon	90912043	90912279	1000	+	.	gene_id "MSTRG.66877"; transcript_id "MSTRG.66877.442"; exon_number "14";
chr15	StringTie	exon	90912542	90912664	1000	+	.	gene_id "MSTRG.66877"; transcript_id "MSTRG.66877.442"; exon_number "15";
chr15	StringTie	exon	90912877	90912991	1000	+	.	gene_id "MSTRG.66877"; transcript_id "MSTRG.66877.442"; exon_number "16";
chr15	StringTie	exon	90913273	90913374	1000	+	.	gene_id "MSTRG.66877"; transcript_id "MSTRG.66877.442"; exon_number "17";
chr15	StringTie	exon	90913614	90913755	1000	+	.	gene_id "MSTRG.66877"; transcript_id "MSTRG.66877.442"; exon_number "18";
chr15	StringTie	exon	90916123	90916256	1000	+	.	gene_id "MSTRG.66877"; transcript_id "MSTRG.66877.442"; exon_number "19";
chr15	StringTie	exon	90918194	90918755	1000	+	.	gene_id "MSTRG.66877"; transcript_id "MSTRG.66877.442"; exon_number "20";
chr15	StringTie	exon	90919635	90922580	1000	+	.	gene_id "MSTRG.66877"; transcript_id "MSTRG.66877.442"; exon_number "21";
chr15	StringTie	transcript	90902645	90922617	1000	+	.	gene_id "MSTRG.66877"; transcript_id "MSTRG.66877.443";
chr15	StringTie	exon	90902645	90902975	1000	+	.	gene_id "MSTRG.66877"; transcript_id "MSTRG.66877.443"; exon_number "1";
chr15	StringTie	exon	90904190	90904339	1000	+	.	gene_id "MSTRG.66877"; transcript_id "MSTRG.66877.443"; exon_number "2";
chr15	StringTie	exon	90905251	90905508	1000	+	.	gene_id "MSTRG.66877"; transcript_id "MSTRG.66877.443"; exon_number "3";
chr15	StringTie	exon	90905597	90905723	1000	+	.	gene_id "MSTRG.66877"; transcript_id "MSTRG.66877.443"; exon_number "4";
chr15	StringTie	exon	90905845	90906016	1000	+	.	gene_id "MSTRG.66877"; transcript_id "MSTRG.66877.443"; exon_number "5";
chr15	StringTie	exon	90906370	90906497	1000	+	.	gene_id "MSTRG.66877"; transcript_id "MSTRG.66877.443"; exon_number "6";
chr15	StringTie	exon	90906740	90906913	1000	+	.	gene_id "MSTRG.66877"; transcript_id "MSTRG.66877.443"; exon_number "7";
chr15	StringTie	exon	90907309	90907495	1000	+	.	gene_id "MSTRG.66877"; transcript_id "MSTRG.66877.443"; exon_number "8";
chr15	StringTie	exon	90909327	90909504	1000	+	.	gene_id "MSTRG.66877"; transcript_id "MSTRG.66877.443"; exon_number "9";
chr15	StringTie	exon	90910090	90910292	1000	+	.	gene_id "MSTRG.66877"; transcript_id "MSTRG.66877.443"; exon_number "10";
chr15	StringTie	exon	90910501	90910683	1000	+	.	gene_id "MSTRG.66877"; transcript_id "MSTRG.66877.443"; exon_number "11";
chr15	StringTie	exon	90910847	90911550	1000	+	.	gene_id "MSTRG.66877"; transcript_id "MSTRG.66877.443"; exon_number "12";
chr15	StringTie	exon	90912043	90912279	1000	+	.	gene_id "MSTRG.66877"; transcript_id "MSTRG.66877.443"; exon_number "13";
chr15	StringTie	exon	90912542	90912664	1000	+	.	gene_id "MSTRG.66877"; transcript_id "MSTRG.66877.443"; exon_number "14";
chr15	StringTie	exon	90912877	90912991	1000	+	.	gene_id "MSTRG.66877"; transcript_id "MSTRG.66877.443"; exon_number "15";
chr15	StringTie	exon	90913273	90913406	1000	+	.	gene_id "MSTRG.66877"; transcript_id "MSTRG.66877.443"; exon_number "16";
chr15	StringTie	exon	90913614	90913755	1000	+	.	gene_id "MSTRG.66877"; transcript_id "MSTRG.66877.443"; exon_number "17";
chr15	StringTie	exon	90916123	90916256	1000	+	.	gene_id "MSTRG.66877"; transcript_id "MSTRG.66877.443"; exon_number "18";
chr15	StringTie	exon	90918194	90918388	1000	+	.	gene_id "MSTRG.66877"; transcript_id "MSTRG.66877.443"; exon_number "19";
chr15	StringTie	exon	90918645	90918755	1000	+	.	gene_id "MSTRG.66877"; transcript_id "MSTRG.66877.443"; exon_number "20";
chr15	StringTie	exon	90919635	90922617	1000	+	.	gene_id "MSTRG.66877"; transcript_id "MSTRG.66877.443"; exon_number "21";
chr15	StringTie	transcript	90902662	90922810	1000	+	.	gene_id "MSTRG.66877"; transcript_id "MSTRG.66877.444";
chr15	StringTie	exon	90902662	90902975	1000	+	.	gene_id "MSTRG.66877"; transcript_id "MSTRG.66877.444"; exon_number "1";
chr15	StringTie	exon	90903231	90903432	1000	+	.	gene_id "MSTRG.66877"; transcript_id "MSTRG.66877.444"; exon_number "2";
chr15	StringTie	exon	90904190	90904339	1000	+	.	gene_id "MSTRG.66877"; transcript_id "MSTRG.66877.444"; exon_number "3";
chr15	StringTie	exon	90905251	90905508	1000	+	.	gene_id "MSTRG.66877"; transcript_id "MSTRG.66877.444"; exon_number "4";
chr15	StringTie	exon	90905579	90905723	1000	+	.	gene_id "MSTRG.66877"; transcript_id "MSTRG.66877.444"; exon_number "5";
chr15	StringTie	exon	90905845	90906016	1000	+	.	gene_id "MSTRG.66877"; transcript_id "MSTRG.66877.444"; exon_number "6";
chr15	StringTie	exon	90906370	90906497	1000	+	.	gene_id "MSTRG.66877"; transcript_id "MSTRG.66877.444"; exon_number "7";
chr15	StringTie	exon	90906740	90906913	1000	+	.	gene_id "MSTRG.66877"; transcript_id "MSTRG.66877.444"; exon_number "8";
chr15	StringTie	exon	90907309	90907495	1000	+	.	gene_id "MSTRG.66877"; transcript_id "MSTRG.66877.444"; exon_number "9";
chr15	StringTie	exon	90909327	90909504	1000	+	.	gene_id "MSTRG.66877"; transcript_id "MSTRG.66877.444"; exon_number "10";
chr15	StringTie	exon	90910090	90910292	1000	+	.	gene_id "MSTRG.66877"; transcript_id "MSTRG.66877.444"; exon_number "11";
chr15	StringTie	exon	90910501	90910683	1000	+	.	gene_id "MSTRG.66877"; transcript_id "MSTRG.66877.444"; exon_number "12";
chr15	StringTie	exon	90910847	90910961	1000	+	.	gene_id "MSTRG.66877"; transcript_id "MSTRG.66877.444"; exon_number "13";
chr15	StringTie	exon	90911171	90911238	1000	+	.	gene_id "MSTRG.66877"; transcript_id "MSTRG.66877.444"; exon_number "14";
chr15	StringTie	exon	90911385	90911550	1000	+	.	gene_id "MSTRG.66877"; transcript_id "MSTRG.66877.444"; exon_number "15";
chr15	StringTie	exon	90912043	90912279	1000	+	.	gene_id "MSTRG.66877"; transcript_id "MSTRG.66877.444"; exon_number "16";
chr15	StringTie	exon	90912517	90912664	1000	+	.	gene_id "MSTRG.66877"; transcript_id "MSTRG.66877.444"; exon_number "17";
chr15	StringTie	exon	90912877	90912991	1000	+	.	gene_id "MSTRG.66877"; transcript_id "MSTRG.66877.444"; exon_number "18";
chr15	StringTie	exon	90913273	90913374	1000	+	.	gene_id "MSTRG.66877"; transcript_id "MSTRG.66877.444"; exon_number "19";
chr15	StringTie	exon	90913614	90913755	1000	+	.	gene_id "MSTRG.66877"; transcript_id "MSTRG.66877.444"; exon_number "20";
chr15	StringTie	exon	90916123	90916256	1000	+	.	gene_id "MSTRG.66877"; transcript_id "MSTRG.66877.444"; exon_number "21";
chr15	StringTie	exon	90918194	90918388	1000	+	.	gene_id "MSTRG.66877"; transcript_id "MSTRG.66877.444"; exon_number "22";
chr15	StringTie	exon	90918645	90918755	1000	+	.	gene_id "MSTRG.66877"; transcript_id "MSTRG.66877.444"; exon_number "23";
chr15	StringTie	exon	90919635	90922810	1000	+	.	gene_id "MSTRG.66877"; transcript_id "MSTRG.66877.444"; exon_number "24";
chr15	StringTie	transcript	90902694	90922579	1000	+	.	gene_id "MSTRG.66877"; transcript_id "MSTRG.66877.445";
chr15	StringTie	exon	90902694	90902975	1000	+	.	gene_id "MSTRG.66877"; transcript_id "MSTRG.66877.445"; exon_number "1";
chr15	StringTie	exon	90903231	90903432	1000	+	.	gene_id "MSTRG.66877"; transcript_id "MSTRG.66877.445"; exon_number "2";
chr15	StringTie	exon	90904190	90904339	1000	+	.	gene_id "MSTRG.66877"; transcript_id "MSTRG.66877.445"; exon_number "3";
chr15	StringTie	exon	90905251	90905508	1000	+	.	gene_id "MSTRG.66877"; transcript_id "MSTRG.66877.445"; exon_number "4";
chr15	StringTie	exon	90905579	90905723	1000	+	.	gene_id "MSTRG.66877"; transcript_id "MSTRG.66877.445"; exon_number "5";
chr15	StringTie	exon	90905845	90906016	1000	+	.	gene_id "MSTRG.66877"; transcript_id "MSTRG.66877.445"; exon_number "6";
chr15	StringTie	exon	90906370	90906497	1000	+	.	gene_id "MSTRG.66877"; transcript_id "MSTRG.66877.445"; exon_number "7";
chr15	StringTie	exon	90906740	90906913	1000	+	.	gene_id "MSTRG.66877"; transcript_id "MSTRG.66877.445"; exon_number "8";
chr15	StringTie	exon	90907309	90907495	1000	+	.	gene_id "MSTRG.66877"; transcript_id "MSTRG.66877.445"; exon_number "9";
chr15	StringTie	exon	90909327	90909504	1000	+	.	gene_id "MSTRG.66877"; transcript_id "MSTRG.66877.445"; exon_number "10";
chr15	StringTie	exon	90910090	90910291	1000	+	.	gene_id "MSTRG.66877"; transcript_id "MSTRG.66877.445"; exon_number "11";
chr15	StringTie	exon	90910501	90910683	1000	+	.	gene_id "MSTRG.66877"; transcript_id "MSTRG.66877.445"; exon_number "12";
chr15	StringTie	exon	90910847	90910961	1000	+	.	gene_id "MSTRG.66877"; transcript_id "MSTRG.66877.445"; exon_number "13";
chr15	StringTie	exon	90911171	90911238	1000	+	.	gene_id "MSTRG.66877"; transcript_id "MSTRG.66877.445"; exon_number "14";
chr15	StringTie	exon	90911385	90911550	1000	+	.	gene_id "MSTRG.66877"; transcript_id "MSTRG.66877.445"; exon_number "15";
chr15	StringTie	exon	90912043	90912279	1000	+	.	gene_id "MSTRG.66877"; transcript_id "MSTRG.66877.445"; exon_number "16";
chr15	StringTie	exon	90912542	90912664	1000	+	.	gene_id "MSTRG.66877"; transcript_id "MSTRG.66877.445"; exon_number "17";
chr15	StringTie	exon	90912877	90912991	1000	+	.	gene_id "MSTRG.66877"; transcript_id "MSTRG.66877.445"; exon_number "18";
chr15	StringTie	exon	90913273	90913374	1000	+	.	gene_id "MSTRG.66877"; transcript_id "MSTRG.66877.445"; exon_number "19";
chr15	StringTie	exon	90913614	90913755	1000	+	.	gene_id "MSTRG.66877"; transcript_id "MSTRG.66877.445"; exon_number "20";
chr15	StringTie	exon	90916123	90916256	1000	+	.	gene_id "MSTRG.66877"; transcript_id "MSTRG.66877.445"; exon_number "21";
chr15	StringTie	exon	90918194	90918388	1000	+	.	gene_id "MSTRG.66877"; transcript_id "MSTRG.66877.445"; exon_number "22";
chr15	StringTie	exon	90918645	90918755	1000	+	.	gene_id "MSTRG.66877"; transcript_id "MSTRG.66877.445"; exon_number "23";
chr15	StringTie	exon	90919635	90922579	1000	+	.	gene_id "MSTRG.66877"; transcript_id "MSTRG.66877.445"; exon_number "24";
chr15	StringTie	transcript	90902694	90922615	1000	+	.	gene_id "MSTRG.66877"; transcript_id "MSTRG.66877.446";
chr15	StringTie	exon	90902694	90902975	1000	+	.	gene_id "MSTRG.66877"; transcript_id "MSTRG.66877.446"; exon_number "1";
chr15	StringTie	exon	90903231	90903432	1000	+	.	gene_id "MSTRG.66877"; transcript_id "MSTRG.66877.446"; exon_number "2";
chr15	StringTie	exon	90903526	90903734	1000	+	.	gene_id "MSTRG.66877"; transcript_id "MSTRG.66877.446"; exon_number "3";
chr15	StringTie	exon	90904190	90904339	1000	+	.	gene_id "MSTRG.66877"; transcript_id "MSTRG.66877.446"; exon_number "4";
chr15	StringTie	exon	90905251	90905514	1000	+	.	gene_id "MSTRG.66877"; transcript_id "MSTRG.66877.446"; exon_number "5";
chr15	StringTie	exon	90905579	90905723	1000	+	.	gene_id "MSTRG.66877"; transcript_id "MSTRG.66877.446"; exon_number "6";
chr15	StringTie	exon	90905845	90906016	1000	+	.	gene_id "MSTRG.66877"; transcript_id "MSTRG.66877.446"; exon_number "7";
chr15	StringTie	exon	90906370	90906497	1000	+	.	gene_id "MSTRG.66877"; transcript_id "MSTRG.66877.446"; exon_number "8";
chr15	StringTie	exon	90906740	90906913	1000	+	.	gene_id "MSTRG.66877"; transcript_id "MSTRG.66877.446"; exon_number "9";
chr15	StringTie	exon	90907309	90907495	1000	+	.	gene_id "MSTRG.66877"; transcript_id "MSTRG.66877.446"; exon_number "10";
chr15	StringTie	exon	90909327	90909504	1000	+	.	gene_id "MSTRG.66877"; transcript_id "MSTRG.66877.446"; exon_number "11";
chr15	StringTie	exon	90910090	90910292	1000	+	.	gene_id "MSTRG.66877"; transcript_id "MSTRG.66877.446"; exon_number "12";
chr15	StringTie	exon	90910501	90910683	1000	+	.	gene_id "MSTRG.66877"; transcript_id "MSTRG.66877.446"; exon_number "13";
chr15	StringTie	exon	90910847	90910961	1000	+	.	gene_id "MSTRG.66877"; transcript_id "MSTRG.66877.446"; exon_number "14";
chr15	StringTie	exon	90911171	90911238	1000	+	.	gene_id "MSTRG.66877"; transcript_id "MSTRG.66877.446"; exon_number "15";
chr15	StringTie	exon	90911385	90911550	1000	+	.	gene_id "MSTRG.66877"; transcript_id "MSTRG.66877.446"; exon_number "16";
chr15	StringTie	exon	90912043	90912279	1000	+	.	gene_id "MSTRG.66877"; transcript_id "MSTRG.66877.446"; exon_number "17";
chr15	StringTie	exon	90912542	90912664	1000	+	.	gene_id "MSTRG.66877"; transcript_id "MSTRG.66877.446"; exon_number "18";
chr15	StringTie	exon	90912877	90912991	1000	+	.	gene_id "MSTRG.66877"; transcript_id "MSTRG.66877.446"; exon_number "19";
chr15	StringTie	exon	90913273	90913406	1000	+	.	gene_id "MSTRG.66877"; transcript_id "MSTRG.66877.446"; exon_number "20";
chr15	StringTie	exon	90913614	90913755	1000	+	.	gene_id "MSTRG.66877"; transcript_id "MSTRG.66877.446"; exon_number "21";
chr15	StringTie	exon	90916123	90916256	1000	+	.	gene_id "MSTRG.66877"; transcript_id "MSTRG.66877.446"; exon_number "22";
chr15	StringTie	exon	90916586	90916660	1000	+	.	gene_id "MSTRG.66877"; transcript_id "MSTRG.66877.446"; exon_number "23";
chr15	StringTie	exon	90918194	90918388	1000	+	.	gene_id "MSTRG.66877"; transcript_id "MSTRG.66877.446"; exon_number "24";
chr15	StringTie	exon	90918645	90918755	1000	+	.	gene_id "MSTRG.66877"; transcript_id "MSTRG.66877.446"; exon_number "25";
chr15	StringTie	exon	90919635	90922615	1000	+	.	gene_id "MSTRG.66877"; transcript_id "MSTRG.66877.446"; exon_number "26";
chr15	StringTie	transcript	90902696	90922670	1000	+	.	gene_id "MSTRG.66877"; transcript_id "MSTRG.66877.448";
chr15	StringTie	exon	90902696	90902975	1000	+	.	gene_id "MSTRG.66877"; transcript_id "MSTRG.66877.448"; exon_number "1";
chr15	StringTie	exon	90903231	90903432	1000	+	.	gene_id "MSTRG.66877"; transcript_id "MSTRG.66877.448"; exon_number "2";
chr15	StringTie	exon	90904190	90904339	1000	+	.	gene_id "MSTRG.66877"; transcript_id "MSTRG.66877.448"; exon_number "3";
chr15	StringTie	exon	90905251	90905508	1000	+	.	gene_id "MSTRG.66877"; transcript_id "MSTRG.66877.448"; exon_number "4";
chr15	StringTie	exon	90905579	90905723	1000	+	.	gene_id "MSTRG.66877"; transcript_id "MSTRG.66877.448"; exon_number "5";
chr15	StringTie	exon	90905845	90906016	1000	+	.	gene_id "MSTRG.66877"; transcript_id "MSTRG.66877.448"; exon_number "6";
chr15	StringTie	exon	90906370	90906497	1000	+	.	gene_id "MSTRG.66877"; transcript_id "MSTRG.66877.448"; exon_number "7";
chr15	StringTie	exon	90906740	90906913	1000	+	.	gene_id "MSTRG.66877"; transcript_id "MSTRG.66877.448"; exon_number "8";
chr15	StringTie	exon	90907309	90907495	1000	+	.	gene_id "MSTRG.66877"; transcript_id "MSTRG.66877.448"; exon_number "9";
chr15	StringTie	exon	90909327	90909504	1000	+	.	gene_id "MSTRG.66877"; transcript_id "MSTRG.66877.448"; exon_number "10";
chr15	StringTie	exon	90910090	90910292	1000	+	.	gene_id "MSTRG.66877"; transcript_id "MSTRG.66877.448"; exon_number "11";
chr15	StringTie	exon	90910501	90910683	1000	+	.	gene_id "MSTRG.66877"; transcript_id "MSTRG.66877.448"; exon_number "12";
chr15	StringTie	exon	90910847	90910961	1000	+	.	gene_id "MSTRG.66877"; transcript_id "MSTRG.66877.448"; exon_number "13";
chr15	StringTie	exon	90911171	90911238	1000	+	.	gene_id "MSTRG.66877"; transcript_id "MSTRG.66877.448"; exon_number "14";
chr15	StringTie	exon	90911416	90911550	1000	+	.	gene_id "MSTRG.66877"; transcript_id "MSTRG.66877.448"; exon_number "15";
chr15	StringTie	exon	90912043	90912279	1000	+	.	gene_id "MSTRG.66877"; transcript_id "MSTRG.66877.448"; exon_number "16";
chr15	StringTie	exon	90912542	90912664	1000	+	.	gene_id "MSTRG.66877"; transcript_id "MSTRG.66877.448"; exon_number "17";
chr15	StringTie	exon	90912877	90912991	1000	+	.	gene_id "MSTRG.66877"; transcript_id "MSTRG.66877.448"; exon_number "18";
chr15	StringTie	exon	90913273	90913406	1000	+	.	gene_id "MSTRG.66877"; transcript_id "MSTRG.66877.448"; exon_number "19";
chr15	StringTie	exon	90913614	90913755	1000	+	.	gene_id "MSTRG.66877"; transcript_id "MSTRG.66877.448"; exon_number "20";
chr15	StringTie	exon	90916123	90916256	1000	+	.	gene_id "MSTRG.66877"; transcript_id "MSTRG.66877.448"; exon_number "21";
chr15	StringTie	exon	90916586	90916660	1000	+	.	gene_id "MSTRG.66877"; transcript_id "MSTRG.66877.448"; exon_number "22";
chr15	StringTie	exon	90918194	90918388	1000	+	.	gene_id "MSTRG.66877"; transcript_id "MSTRG.66877.448"; exon_number "23";
chr15	StringTie	exon	90918645	90918755	1000	+	.	gene_id "MSTRG.66877"; transcript_id "MSTRG.66877.448"; exon_number "24";
chr15	StringTie	exon	90919635	90922670	1000	+	.	gene_id "MSTRG.66877"; transcript_id "MSTRG.66877.448"; exon_number "25";
chr15	StringTie	transcript	90902697	90922585	1000	+	.	gene_id "MSTRG.66877"; transcript_id "MSTRG.66877.449";
chr15	StringTie	exon	90902697	90902975	1000	+	.	gene_id "MSTRG.66877"; transcript_id "MSTRG.66877.449"; exon_number "1";
chr15	StringTie	exon	90903231	90903432	1000	+	.	gene_id "MSTRG.66877"; transcript_id "MSTRG.66877.449"; exon_number "2";
chr15	StringTie	exon	90904190	90904339	1000	+	.	gene_id "MSTRG.66877"; transcript_id "MSTRG.66877.449"; exon_number "3";
chr15	StringTie	exon	90905251	90905508	1000	+	.	gene_id "MSTRG.66877"; transcript_id "MSTRG.66877.449"; exon_number "4";
chr15	StringTie	exon	90905579	90905723	1000	+	.	gene_id "MSTRG.66877"; transcript_id "MSTRG.66877.449"; exon_number "5";
chr15	StringTie	exon	90905845	90906016	1000	+	.	gene_id "MSTRG.66877"; transcript_id "MSTRG.66877.449"; exon_number "6";
chr15	StringTie	exon	90906370	90906497	1000	+	.	gene_id "MSTRG.66877"; transcript_id "MSTRG.66877.449"; exon_number "7";
chr15	StringTie	exon	90906740	90906913	1000	+	.	gene_id "MSTRG.66877"; transcript_id "MSTRG.66877.449"; exon_number "8";
chr15	StringTie	exon	90907309	90907495	1000	+	.	gene_id "MSTRG.66877"; transcript_id "MSTRG.66877.449"; exon_number "9";
chr15	StringTie	exon	90909327	90909504	1000	+	.	gene_id "MSTRG.66877"; transcript_id "MSTRG.66877.449"; exon_number "10";
chr15	StringTie	exon	90910090	90910292	1000	+	.	gene_id "MSTRG.66877"; transcript_id "MSTRG.66877.449"; exon_number "11";
chr15	StringTie	exon	90910501	90910683	1000	+	.	gene_id "MSTRG.66877"; transcript_id "MSTRG.66877.449"; exon_number "12";
chr15	StringTie	exon	90910847	90910961	1000	+	.	gene_id "MSTRG.66877"; transcript_id "MSTRG.66877.449"; exon_number "13";
chr15	StringTie	exon	90911171	90911238	1000	+	.	gene_id "MSTRG.66877"; transcript_id "MSTRG.66877.449"; exon_number "14";
chr15	StringTie	exon	90911385	90911550	1000	+	.	gene_id "MSTRG.66877"; transcript_id "MSTRG.66877.449"; exon_number "15";
chr15	StringTie	exon	90912043	90912279	1000	+	.	gene_id "MSTRG.66877"; transcript_id "MSTRG.66877.449"; exon_number "16";
chr15	StringTie	exon	90912542	90912664	1000	+	.	gene_id "MSTRG.66877"; transcript_id "MSTRG.66877.449"; exon_number "17";
chr15	StringTie	exon	90912877	90912991	1000	+	.	gene_id "MSTRG.66877"; transcript_id "MSTRG.66877.449"; exon_number "18";
chr15	StringTie	exon	90913273	90913406	1000	+	.	gene_id "MSTRG.66877"; transcript_id "MSTRG.66877.449"; exon_number "19";
chr15	StringTie	exon	90913620	90913755	1000	+	.	gene_id "MSTRG.66877"; transcript_id "MSTRG.66877.449"; exon_number "20";
chr15	StringTie	exon	90916123	90916256	1000	+	.	gene_id "MSTRG.66877"; transcript_id "MSTRG.66877.449"; exon_number "21";
chr15	StringTie	exon	90918194	90918388	1000	+	.	gene_id "MSTRG.66877"; transcript_id "MSTRG.66877.449"; exon_number "22";
chr15	StringTie	exon	90918645	90918755	1000	+	.	gene_id "MSTRG.66877"; transcript_id "MSTRG.66877.449"; exon_number "23";
chr15	StringTie	exon	90919635	90922585	1000	+	.	gene_id "MSTRG.66877"; transcript_id "MSTRG.66877.449"; exon_number "24";
chr15	StringTie	transcript	90868579	90883459	1000	+	.	gene_id "MSTRG.66877"; transcript_id "MSTRG.66877.45";
chr15	StringTie	exon	90868579	90868711	1000	+	.	gene_id "MSTRG.66877"; transcript_id "MSTRG.66877.45"; exon_number "1";
chr15	StringTie	exon	90875582	90875682	1000	+	.	gene_id "MSTRG.66877"; transcript_id "MSTRG.66877.45"; exon_number "2";
chr15	StringTie	exon	90875752	90875917	1000	+	.	gene_id "MSTRG.66877"; transcript_id "MSTRG.66877.45"; exon_number "3";
chr15	StringTie	exon	90876255	90876353	1000	+	.	gene_id "MSTRG.66877"; transcript_id "MSTRG.66877.45"; exon_number "4";
chr15	StringTie	exon	90876468	90876557	1000	+	.	gene_id "MSTRG.66877"; transcript_id "MSTRG.66877.45"; exon_number "5";
chr15	StringTie	exon	90876896	90877024	1000	+	.	gene_id "MSTRG.66877"; transcript_id "MSTRG.66877.45"; exon_number "6";
chr15	StringTie	exon	90877135	90877211	1000	+	.	gene_id "MSTRG.66877"; transcript_id "MSTRG.66877.45"; exon_number "7";
chr15	StringTie	exon	90877527	90877615	1000	+	.	gene_id "MSTRG.66877"; transcript_id "MSTRG.66877.45"; exon_number "8";
chr15	StringTie	exon	90878132	90878304	1000	+	.	gene_id "MSTRG.66877"; transcript_id "MSTRG.66877.45"; exon_number "9";
chr15	StringTie	exon	90878764	90878976	1000	+	.	gene_id "MSTRG.66877"; transcript_id "MSTRG.66877.45"; exon_number "10";
chr15	StringTie	exon	90879444	90879544	1000	+	.	gene_id "MSTRG.66877"; transcript_id "MSTRG.66877.45"; exon_number "11";
chr15	StringTie	exon	90879671	90879774	1000	+	.	gene_id "MSTRG.66877"; transcript_id "MSTRG.66877.45"; exon_number "12";
chr15	StringTie	exon	90879867	90879984	1000	+	.	gene_id "MSTRG.66877"; transcript_id "MSTRG.66877.45"; exon_number "13";
chr15	StringTie	exon	90880094	90880273	1000	+	.	gene_id "MSTRG.66877"; transcript_id "MSTRG.66877.45"; exon_number "14";
chr15	StringTie	exon	90880691	90880815	1000	+	.	gene_id "MSTRG.66877"; transcript_id "MSTRG.66877.45"; exon_number "15";
chr15	StringTie	exon	90880930	90881040	1000	+	.	gene_id "MSTRG.66877"; transcript_id "MSTRG.66877.45"; exon_number "16";
chr15	StringTie	exon	90881286	90882960	1000	+	.	gene_id "MSTRG.66877"; transcript_id "MSTRG.66877.45"; exon_number "17";
chr15	StringTie	exon	90882999	90883459	1000	+	.	gene_id "MSTRG.66877"; transcript_id "MSTRG.66877.45"; exon_number "18";
chr15	StringTie	transcript	90902698	90920394	1000	+	.	gene_id "MSTRG.66877"; transcript_id "MSTRG.66877.450";
chr15	StringTie	exon	90902698	90902975	1000	+	.	gene_id "MSTRG.66877"; transcript_id "MSTRG.66877.450"; exon_number "1";
chr15	StringTie	exon	90903231	90903432	1000	+	.	gene_id "MSTRG.66877"; transcript_id "MSTRG.66877.450"; exon_number "2";
chr15	StringTie	exon	90904190	90904339	1000	+	.	gene_id "MSTRG.66877"; transcript_id "MSTRG.66877.450"; exon_number "3";
chr15	StringTie	exon	90905251	90905508	1000	+	.	gene_id "MSTRG.66877"; transcript_id "MSTRG.66877.450"; exon_number "4";
chr15	StringTie	exon	90905579	90905723	1000	+	.	gene_id "MSTRG.66877"; transcript_id "MSTRG.66877.450"; exon_number "5";
chr15	StringTie	exon	90905845	90906016	1000	+	.	gene_id "MSTRG.66877"; transcript_id "MSTRG.66877.450"; exon_number "6";
chr15	StringTie	exon	90906370	90906497	1000	+	.	gene_id "MSTRG.66877"; transcript_id "MSTRG.66877.450"; exon_number "7";
chr15	StringTie	exon	90906740	90906913	1000	+	.	gene_id "MSTRG.66877"; transcript_id "MSTRG.66877.450"; exon_number "8";
chr15	StringTie	exon	90907309	90907495	1000	+	.	gene_id "MSTRG.66877"; transcript_id "MSTRG.66877.450"; exon_number "9";
chr15	StringTie	exon	90909327	90909504	1000	+	.	gene_id "MSTRG.66877"; transcript_id "MSTRG.66877.450"; exon_number "10";
chr15	StringTie	exon	90910090	90910292	1000	+	.	gene_id "MSTRG.66877"; transcript_id "MSTRG.66877.450"; exon_number "11";
chr15	StringTie	exon	90910501	90910683	1000	+	.	gene_id "MSTRG.66877"; transcript_id "MSTRG.66877.450"; exon_number "12";
chr15	StringTie	exon	90910847	90910961	1000	+	.	gene_id "MSTRG.66877"; transcript_id "MSTRG.66877.450"; exon_number "13";
chr15	StringTie	exon	90911171	90911238	1000	+	.	gene_id "MSTRG.66877"; transcript_id "MSTRG.66877.450"; exon_number "14";
chr15	StringTie	exon	90911416	90911550	1000	+	.	gene_id "MSTRG.66877"; transcript_id "MSTRG.66877.450"; exon_number "15";
chr15	StringTie	exon	90912043	90912279	1000	+	.	gene_id "MSTRG.66877"; transcript_id "MSTRG.66877.450"; exon_number "16";
chr15	StringTie	exon	90912877	90912991	1000	+	.	gene_id "MSTRG.66877"; transcript_id "MSTRG.66877.450"; exon_number "17";
chr15	StringTie	exon	90913273	90913406	1000	+	.	gene_id "MSTRG.66877"; transcript_id "MSTRG.66877.450"; exon_number "18";
chr15	StringTie	exon	90913614	90913755	1000	+	.	gene_id "MSTRG.66877"; transcript_id "MSTRG.66877.450"; exon_number "19";
chr15	StringTie	exon	90916123	90916256	1000	+	.	gene_id "MSTRG.66877"; transcript_id "MSTRG.66877.450"; exon_number "20";
chr15	StringTie	exon	90918194	90918388	1000	+	.	gene_id "MSTRG.66877"; transcript_id "MSTRG.66877.450"; exon_number "21";
chr15	StringTie	exon	90918645	90918755	1000	+	.	gene_id "MSTRG.66877"; transcript_id "MSTRG.66877.450"; exon_number "22";
chr15	StringTie	exon	90919635	90919865	1000	+	.	gene_id "MSTRG.66877"; transcript_id "MSTRG.66877.450"; exon_number "23";
chr15	StringTie	exon	90920111	90920394	1000	+	.	gene_id "MSTRG.66877"; transcript_id "MSTRG.66877.450"; exon_number "24";
chr15	StringTie	transcript	90902702	90922693	1000	+	.	gene_id "MSTRG.66877"; transcript_id "MSTRG.66877.451";
chr15	StringTie	exon	90902702	90902975	1000	+	.	gene_id "MSTRG.66877"; transcript_id "MSTRG.66877.451"; exon_number "1";
chr15	StringTie	exon	90903231	90903432	1000	+	.	gene_id "MSTRG.66877"; transcript_id "MSTRG.66877.451"; exon_number "2";
chr15	StringTie	exon	90904190	90904339	1000	+	.	gene_id "MSTRG.66877"; transcript_id "MSTRG.66877.451"; exon_number "3";
chr15	StringTie	exon	90905251	90905508	1000	+	.	gene_id "MSTRG.66877"; transcript_id "MSTRG.66877.451"; exon_number "4";
chr15	StringTie	exon	90905579	90905723	1000	+	.	gene_id "MSTRG.66877"; transcript_id "MSTRG.66877.451"; exon_number "5";
chr15	StringTie	exon	90905845	90906016	1000	+	.	gene_id "MSTRG.66877"; transcript_id "MSTRG.66877.451"; exon_number "6";
chr15	StringTie	exon	90906370	90906497	1000	+	.	gene_id "MSTRG.66877"; transcript_id "MSTRG.66877.451"; exon_number "7";
chr15	StringTie	exon	90906740	90906913	1000	+	.	gene_id "MSTRG.66877"; transcript_id "MSTRG.66877.451"; exon_number "8";
chr15	StringTie	exon	90907189	90907495	1000	+	.	gene_id "MSTRG.66877"; transcript_id "MSTRG.66877.451"; exon_number "9";
chr15	StringTie	exon	90909327	90909504	1000	+	.	gene_id "MSTRG.66877"; transcript_id "MSTRG.66877.451"; exon_number "10";
chr15	StringTie	exon	90910090	90910292	1000	+	.	gene_id "MSTRG.66877"; transcript_id "MSTRG.66877.451"; exon_number "11";
chr15	StringTie	exon	90910501	90910683	1000	+	.	gene_id "MSTRG.66877"; transcript_id "MSTRG.66877.451"; exon_number "12";
chr15	StringTie	exon	90910847	90910961	1000	+	.	gene_id "MSTRG.66877"; transcript_id "MSTRG.66877.451"; exon_number "13";
chr15	StringTie	exon	90911171	90911238	1000	+	.	gene_id "MSTRG.66877"; transcript_id "MSTRG.66877.451"; exon_number "14";
chr15	StringTie	exon	90911385	90911550	1000	+	.	gene_id "MSTRG.66877"; transcript_id "MSTRG.66877.451"; exon_number "15";
chr15	StringTie	exon	90912043	90912279	1000	+	.	gene_id "MSTRG.66877"; transcript_id "MSTRG.66877.451"; exon_number "16";
chr15	StringTie	exon	90912542	90912664	1000	+	.	gene_id "MSTRG.66877"; transcript_id "MSTRG.66877.451"; exon_number "17";
chr15	StringTie	exon	90912877	90912991	1000	+	.	gene_id "MSTRG.66877"; transcript_id "MSTRG.66877.451"; exon_number "18";
chr15	StringTie	exon	90913273	90913406	1000	+	.	gene_id "MSTRG.66877"; transcript_id "MSTRG.66877.451"; exon_number "19";
chr15	StringTie	exon	90913614	90913755	1000	+	.	gene_id "MSTRG.66877"; transcript_id "MSTRG.66877.451"; exon_number "20";
chr15	StringTie	exon	90916123	90916256	1000	+	.	gene_id "MSTRG.66877"; transcript_id "MSTRG.66877.451"; exon_number "21";
chr15	StringTie	exon	90918194	90918388	1000	+	.	gene_id "MSTRG.66877"; transcript_id "MSTRG.66877.451"; exon_number "22";
chr15	StringTie	exon	90918645	90918755	1000	+	.	gene_id "MSTRG.66877"; transcript_id "MSTRG.66877.451"; exon_number "23";
chr15	StringTie	exon	90919635	90922693	1000	+	.	gene_id "MSTRG.66877"; transcript_id "MSTRG.66877.451"; exon_number "24";
chr15	StringTie	transcript	90902708	90922743	1000	+	.	gene_id "MSTRG.66877"; transcript_id "MSTRG.66877.452";
chr15	StringTie	exon	90902708	90902975	1000	+	.	gene_id "MSTRG.66877"; transcript_id "MSTRG.66877.452"; exon_number "1";
chr15	StringTie	exon	90903231	90903432	1000	+	.	gene_id "MSTRG.66877"; transcript_id "MSTRG.66877.452"; exon_number "2";
chr15	StringTie	exon	90904190	90904339	1000	+	.	gene_id "MSTRG.66877"; transcript_id "MSTRG.66877.452"; exon_number "3";
chr15	StringTie	exon	90905251	90905508	1000	+	.	gene_id "MSTRG.66877"; transcript_id "MSTRG.66877.452"; exon_number "4";
chr15	StringTie	exon	90905579	90905723	1000	+	.	gene_id "MSTRG.66877"; transcript_id "MSTRG.66877.452"; exon_number "5";
chr15	StringTie	exon	90905845	90906016	1000	+	.	gene_id "MSTRG.66877"; transcript_id "MSTRG.66877.452"; exon_number "6";
chr15	StringTie	exon	90906370	90906497	1000	+	.	gene_id "MSTRG.66877"; transcript_id "MSTRG.66877.452"; exon_number "7";
chr15	StringTie	exon	90906740	90906913	1000	+	.	gene_id "MSTRG.66877"; transcript_id "MSTRG.66877.452"; exon_number "8";
chr15	StringTie	exon	90907309	90907495	1000	+	.	gene_id "MSTRG.66877"; transcript_id "MSTRG.66877.452"; exon_number "9";
chr15	StringTie	exon	90909327	90909504	1000	+	.	gene_id "MSTRG.66877"; transcript_id "MSTRG.66877.452"; exon_number "10";
chr15	StringTie	exon	90910090	90910292	1000	+	.	gene_id "MSTRG.66877"; transcript_id "MSTRG.66877.452"; exon_number "11";
chr15	StringTie	exon	90910501	90910683	1000	+	.	gene_id "MSTRG.66877"; transcript_id "MSTRG.66877.452"; exon_number "12";
chr15	StringTie	exon	90910847	90910961	1000	+	.	gene_id "MSTRG.66877"; transcript_id "MSTRG.66877.452"; exon_number "13";
chr15	StringTie	exon	90911171	90911238	1000	+	.	gene_id "MSTRG.66877"; transcript_id "MSTRG.66877.452"; exon_number "14";
chr15	StringTie	exon	90911385	90911550	1000	+	.	gene_id "MSTRG.66877"; transcript_id "MSTRG.66877.452"; exon_number "15";
chr15	StringTie	exon	90912043	90912279	1000	+	.	gene_id "MSTRG.66877"; transcript_id "MSTRG.66877.452"; exon_number "16";
chr15	StringTie	exon	90912542	90912664	1000	+	.	gene_id "MSTRG.66877"; transcript_id "MSTRG.66877.452"; exon_number "17";
chr15	StringTie	exon	90912877	90912991	1000	+	.	gene_id "MSTRG.66877"; transcript_id "MSTRG.66877.452"; exon_number "18";
chr15	StringTie	exon	90913273	90913374	1000	+	.	gene_id "MSTRG.66877"; transcript_id "MSTRG.66877.452"; exon_number "19";
chr15	StringTie	exon	90913614	90913755	1000	+	.	gene_id "MSTRG.66877"; transcript_id "MSTRG.66877.452"; exon_number "20";
chr15	StringTie	exon	90916123	90916256	1000	+	.	gene_id "MSTRG.66877"; transcript_id "MSTRG.66877.452"; exon_number "21";
chr15	StringTie	exon	90918194	90918388	1000	+	.	gene_id "MSTRG.66877"; transcript_id "MSTRG.66877.452"; exon_number "22";
chr15	StringTie	exon	90918645	90918755	1000	+	.	gene_id "MSTRG.66877"; transcript_id "MSTRG.66877.452"; exon_number "23";
chr15	StringTie	exon	90919635	90922743	1000	+	.	gene_id "MSTRG.66877"; transcript_id "MSTRG.66877.452"; exon_number "24";
chr15	StringTie	transcript	90902743	90920394	1000	+	.	gene_id "MSTRG.66877"; transcript_id "MSTRG.66877.453";
chr15	StringTie	exon	90902743	90902975	1000	+	.	gene_id "MSTRG.66877"; transcript_id "MSTRG.66877.453"; exon_number "1";
chr15	StringTie	exon	90903231	90903432	1000	+	.	gene_id "MSTRG.66877"; transcript_id "MSTRG.66877.453"; exon_number "2";
chr15	StringTie	exon	90903526	90903734	1000	+	.	gene_id "MSTRG.66877"; transcript_id "MSTRG.66877.453"; exon_number "3";
chr15	StringTie	exon	90904190	90904339	1000	+	.	gene_id "MSTRG.66877"; transcript_id "MSTRG.66877.453"; exon_number "4";
chr15	StringTie	exon	90905251	90905508	1000	+	.	gene_id "MSTRG.66877"; transcript_id "MSTRG.66877.453"; exon_number "5";
chr15	StringTie	exon	90905579	90905723	1000	+	.	gene_id "MSTRG.66877"; transcript_id "MSTRG.66877.453"; exon_number "6";
chr15	StringTie	exon	90905845	90906016	1000	+	.	gene_id "MSTRG.66877"; transcript_id "MSTRG.66877.453"; exon_number "7";
chr15	StringTie	exon	90906370	90906497	1000	+	.	gene_id "MSTRG.66877"; transcript_id "MSTRG.66877.453"; exon_number "8";
chr15	StringTie	exon	90906740	90906913	1000	+	.	gene_id "MSTRG.66877"; transcript_id "MSTRG.66877.453"; exon_number "9";
chr15	StringTie	exon	90907309	90907495	1000	+	.	gene_id "MSTRG.66877"; transcript_id "MSTRG.66877.453"; exon_number "10";
chr15	StringTie	exon	90909327	90909504	1000	+	.	gene_id "MSTRG.66877"; transcript_id "MSTRG.66877.453"; exon_number "11";
chr15	StringTie	exon	90910090	90910292	1000	+	.	gene_id "MSTRG.66877"; transcript_id "MSTRG.66877.453"; exon_number "12";
chr15	StringTie	exon	90910501	90910683	1000	+	.	gene_id "MSTRG.66877"; transcript_id "MSTRG.66877.453"; exon_number "13";
chr15	StringTie	exon	90910847	90910961	1000	+	.	gene_id "MSTRG.66877"; transcript_id "MSTRG.66877.453"; exon_number "14";
chr15	StringTie	exon	90911171	90911238	1000	+	.	gene_id "MSTRG.66877"; transcript_id "MSTRG.66877.453"; exon_number "15";
chr15	StringTie	exon	90911385	90911550	1000	+	.	gene_id "MSTRG.66877"; transcript_id "MSTRG.66877.453"; exon_number "16";
chr15	StringTie	exon	90912043	90912279	1000	+	.	gene_id "MSTRG.66877"; transcript_id "MSTRG.66877.453"; exon_number "17";
chr15	StringTie	exon	90912877	90912991	1000	+	.	gene_id "MSTRG.66877"; transcript_id "MSTRG.66877.453"; exon_number "18";
chr15	StringTie	exon	90913273	90913406	1000	+	.	gene_id "MSTRG.66877"; transcript_id "MSTRG.66877.453"; exon_number "19";
chr15	StringTie	exon	90913614	90913755	1000	+	.	gene_id "MSTRG.66877"; transcript_id "MSTRG.66877.453"; exon_number "20";
chr15	StringTie	exon	90916123	90916256	1000	+	.	gene_id "MSTRG.66877"; transcript_id "MSTRG.66877.453"; exon_number "21";
chr15	StringTie	exon	90918194	90918388	1000	+	.	gene_id "MSTRG.66877"; transcript_id "MSTRG.66877.453"; exon_number "22";
chr15	StringTie	exon	90918645	90918755	1000	+	.	gene_id "MSTRG.66877"; transcript_id "MSTRG.66877.453"; exon_number "23";
chr15	StringTie	exon	90919635	90919865	1000	+	.	gene_id "MSTRG.66877"; transcript_id "MSTRG.66877.453"; exon_number "24";
chr15	StringTie	exon	90920111	90920394	1000	+	.	gene_id "MSTRG.66877"; transcript_id "MSTRG.66877.453"; exon_number "25";
chr15	StringTie	transcript	90902744	90922652	1000	+	.	gene_id "MSTRG.66877"; transcript_id "MSTRG.66877.454";
chr15	StringTie	exon	90902744	90902975	1000	+	.	gene_id "MSTRG.66877"; transcript_id "MSTRG.66877.454"; exon_number "1";
chr15	StringTie	exon	90903231	90903432	1000	+	.	gene_id "MSTRG.66877"; transcript_id "MSTRG.66877.454"; exon_number "2";
chr15	StringTie	exon	90904190	90904339	1000	+	.	gene_id "MSTRG.66877"; transcript_id "MSTRG.66877.454"; exon_number "3";
chr15	StringTie	exon	90905251	90905508	1000	+	.	gene_id "MSTRG.66877"; transcript_id "MSTRG.66877.454"; exon_number "4";
chr15	StringTie	exon	90905579	90905723	1000	+	.	gene_id "MSTRG.66877"; transcript_id "MSTRG.66877.454"; exon_number "5";
chr15	StringTie	exon	90905845	90906016	1000	+	.	gene_id "MSTRG.66877"; transcript_id "MSTRG.66877.454"; exon_number "6";
chr15	StringTie	exon	90906370	90906497	1000	+	.	gene_id "MSTRG.66877"; transcript_id "MSTRG.66877.454"; exon_number "7";
chr15	StringTie	exon	90906740	90906913	1000	+	.	gene_id "MSTRG.66877"; transcript_id "MSTRG.66877.454"; exon_number "8";
chr15	StringTie	exon	90907309	90907495	1000	+	.	gene_id "MSTRG.66877"; transcript_id "MSTRG.66877.454"; exon_number "9";
chr15	StringTie	exon	90909327	90909504	1000	+	.	gene_id "MSTRG.66877"; transcript_id "MSTRG.66877.454"; exon_number "10";
chr15	StringTie	exon	90910090	90910292	1000	+	.	gene_id "MSTRG.66877"; transcript_id "MSTRG.66877.454"; exon_number "11";
chr15	StringTie	exon	90910501	90910683	1000	+	.	gene_id "MSTRG.66877"; transcript_id "MSTRG.66877.454"; exon_number "12";
chr15	StringTie	exon	90910847	90910961	1000	+	.	gene_id "MSTRG.66877"; transcript_id "MSTRG.66877.454"; exon_number "13";
chr15	StringTie	exon	90911171	90911238	1000	+	.	gene_id "MSTRG.66877"; transcript_id "MSTRG.66877.454"; exon_number "14";
chr15	StringTie	exon	90911385	90911550	1000	+	.	gene_id "MSTRG.66877"; transcript_id "MSTRG.66877.454"; exon_number "15";
chr15	StringTie	exon	90912043	90912279	1000	+	.	gene_id "MSTRG.66877"; transcript_id "MSTRG.66877.454"; exon_number "16";
chr15	StringTie	exon	90912542	90912664	1000	+	.	gene_id "MSTRG.66877"; transcript_id "MSTRG.66877.454"; exon_number "17";
chr15	StringTie	exon	90912877	90912991	1000	+	.	gene_id "MSTRG.66877"; transcript_id "MSTRG.66877.454"; exon_number "18";
chr15	StringTie	exon	90913273	90913406	1000	+	.	gene_id "MSTRG.66877"; transcript_id "MSTRG.66877.454"; exon_number "19";
chr15	StringTie	exon	90913614	90913755	1000	+	.	gene_id "MSTRG.66877"; transcript_id "MSTRG.66877.454"; exon_number "20";
chr15	StringTie	exon	90916123	90916256	1000	+	.	gene_id "MSTRG.66877"; transcript_id "MSTRG.66877.454"; exon_number "21";
chr15	StringTie	exon	90916586	90916660	1000	+	.	gene_id "MSTRG.66877"; transcript_id "MSTRG.66877.454"; exon_number "22";
chr15	StringTie	exon	90918194	90918388	1000	+	.	gene_id "MSTRG.66877"; transcript_id "MSTRG.66877.454"; exon_number "23";
chr15	StringTie	exon	90918645	90918755	1000	+	.	gene_id "MSTRG.66877"; transcript_id "MSTRG.66877.454"; exon_number "24";
chr15	StringTie	exon	90919635	90920040	1000	+	.	gene_id "MSTRG.66877"; transcript_id "MSTRG.66877.454"; exon_number "25";
chr15	StringTie	exon	90920082	90922652	1000	+	.	gene_id "MSTRG.66877"; transcript_id "MSTRG.66877.454"; exon_number "26";
chr15	StringTie	transcript	90902757	90922577	1000	+	.	gene_id "MSTRG.66877"; transcript_id "MSTRG.66877.455";
chr15	StringTie	exon	90902757	90902975	1000	+	.	gene_id "MSTRG.66877"; transcript_id "MSTRG.66877.455"; exon_number "1";
chr15	StringTie	exon	90903251	90903432	1000	+	.	gene_id "MSTRG.66877"; transcript_id "MSTRG.66877.455"; exon_number "2";
chr15	StringTie	exon	90904190	90904339	1000	+	.	gene_id "MSTRG.66877"; transcript_id "MSTRG.66877.455"; exon_number "3";
chr15	StringTie	exon	90905251	90905508	1000	+	.	gene_id "MSTRG.66877"; transcript_id "MSTRG.66877.455"; exon_number "4";
chr15	StringTie	exon	90905579	90905723	1000	+	.	gene_id "MSTRG.66877"; transcript_id "MSTRG.66877.455"; exon_number "5";
chr15	StringTie	exon	90905845	90906016	1000	+	.	gene_id "MSTRG.66877"; transcript_id "MSTRG.66877.455"; exon_number "6";
chr15	StringTie	exon	90906370	90906497	1000	+	.	gene_id "MSTRG.66877"; transcript_id "MSTRG.66877.455"; exon_number "7";
chr15	StringTie	exon	90906740	90906913	1000	+	.	gene_id "MSTRG.66877"; transcript_id "MSTRG.66877.455"; exon_number "8";
chr15	StringTie	exon	90907309	90907495	1000	+	.	gene_id "MSTRG.66877"; transcript_id "MSTRG.66877.455"; exon_number "9";
chr15	StringTie	exon	90909332	90909504	1000	+	.	gene_id "MSTRG.66877"; transcript_id "MSTRG.66877.455"; exon_number "10";
chr15	StringTie	exon	90910090	90910292	1000	+	.	gene_id "MSTRG.66877"; transcript_id "MSTRG.66877.455"; exon_number "11";
chr15	StringTie	exon	90910501	90910683	1000	+	.	gene_id "MSTRG.66877"; transcript_id "MSTRG.66877.455"; exon_number "12";
chr15	StringTie	exon	90910847	90910961	1000	+	.	gene_id "MSTRG.66877"; transcript_id "MSTRG.66877.455"; exon_number "13";
chr15	StringTie	exon	90911171	90911238	1000	+	.	gene_id "MSTRG.66877"; transcript_id "MSTRG.66877.455"; exon_number "14";
chr15	StringTie	exon	90911385	90911550	1000	+	.	gene_id "MSTRG.66877"; transcript_id "MSTRG.66877.455"; exon_number "15";
chr15	StringTie	exon	90912043	90912664	1000	+	.	gene_id "MSTRG.66877"; transcript_id "MSTRG.66877.455"; exon_number "16";
chr15	StringTie	exon	90912877	90912991	1000	+	.	gene_id "MSTRG.66877"; transcript_id "MSTRG.66877.455"; exon_number "17";
chr15	StringTie	exon	90913273	90913755	1000	+	.	gene_id "MSTRG.66877"; transcript_id "MSTRG.66877.455"; exon_number "18";
chr15	StringTie	exon	90916123	90918388	1000	+	.	gene_id "MSTRG.66877"; transcript_id "MSTRG.66877.455"; exon_number "19";
chr15	StringTie	exon	90918645	90918755	1000	+	.	gene_id "MSTRG.66877"; transcript_id "MSTRG.66877.455"; exon_number "20";
chr15	StringTie	exon	90919635	90922577	1000	+	.	gene_id "MSTRG.66877"; transcript_id "MSTRG.66877.455"; exon_number "21";
chr15	StringTie	transcript	90902768	90922698	1000	+	.	gene_id "MSTRG.66877"; transcript_id "MSTRG.66877.456";
chr15	StringTie	exon	90902768	90903734	1000	+	.	gene_id "MSTRG.66877"; transcript_id "MSTRG.66877.456"; exon_number "1";
chr15	StringTie	exon	90904190	90904339	1000	+	.	gene_id "MSTRG.66877"; transcript_id "MSTRG.66877.456"; exon_number "2";
chr15	StringTie	exon	90905251	90905508	1000	+	.	gene_id "MSTRG.66877"; transcript_id "MSTRG.66877.456"; exon_number "3";
chr15	StringTie	exon	90905579	90905723	1000	+	.	gene_id "MSTRG.66877"; transcript_id "MSTRG.66877.456"; exon_number "4";
chr15	StringTie	exon	90905845	90906016	1000	+	.	gene_id "MSTRG.66877"; transcript_id "MSTRG.66877.456"; exon_number "5";
chr15	StringTie	exon	90906370	90906497	1000	+	.	gene_id "MSTRG.66877"; transcript_id "MSTRG.66877.456"; exon_number "6";
chr15	StringTie	exon	90906740	90906913	1000	+	.	gene_id "MSTRG.66877"; transcript_id "MSTRG.66877.456"; exon_number "7";
chr15	StringTie	exon	90907189	90907495	1000	+	.	gene_id "MSTRG.66877"; transcript_id "MSTRG.66877.456"; exon_number "8";
chr15	StringTie	exon	90909327	90909504	1000	+	.	gene_id "MSTRG.66877"; transcript_id "MSTRG.66877.456"; exon_number "9";
chr15	StringTie	exon	90910501	90910683	1000	+	.	gene_id "MSTRG.66877"; transcript_id "MSTRG.66877.456"; exon_number "10";
chr15	StringTie	exon	90910847	90910961	1000	+	.	gene_id "MSTRG.66877"; transcript_id "MSTRG.66877.456"; exon_number "11";
chr15	StringTie	exon	90911171	90911238	1000	+	.	gene_id "MSTRG.66877"; transcript_id "MSTRG.66877.456"; exon_number "12";
chr15	StringTie	exon	90911385	90911550	1000	+	.	gene_id "MSTRG.66877"; transcript_id "MSTRG.66877.456"; exon_number "13";
chr15	StringTie	exon	90912043	90912246	1000	+	.	gene_id "MSTRG.66877"; transcript_id "MSTRG.66877.456"; exon_number "14";
chr15	StringTie	exon	90912517	90912664	1000	+	.	gene_id "MSTRG.66877"; transcript_id "MSTRG.66877.456"; exon_number "15";
chr15	StringTie	exon	90912877	90912991	1000	+	.	gene_id "MSTRG.66877"; transcript_id "MSTRG.66877.456"; exon_number "16";
chr15	StringTie	exon	90913273	90913406	1000	+	.	gene_id "MSTRG.66877"; transcript_id "MSTRG.66877.456"; exon_number "17";
chr15	StringTie	exon	90913614	90913755	1000	+	.	gene_id "MSTRG.66877"; transcript_id "MSTRG.66877.456"; exon_number "18";
chr15	StringTie	exon	90916123	90916256	1000	+	.	gene_id "MSTRG.66877"; transcript_id "MSTRG.66877.456"; exon_number "19";
chr15	StringTie	exon	90918194	90918388	1000	+	.	gene_id "MSTRG.66877"; transcript_id "MSTRG.66877.456"; exon_number "20";
chr15	StringTie	exon	90918645	90918755	1000	+	.	gene_id "MSTRG.66877"; transcript_id "MSTRG.66877.456"; exon_number "21";
chr15	StringTie	exon	90919635	90922698	1000	+	.	gene_id "MSTRG.66877"; transcript_id "MSTRG.66877.456"; exon_number "22";
chr15	StringTie	transcript	90902768	90922579	1000	+	.	gene_id "MSTRG.66877"; transcript_id "MSTRG.66877.457";
chr15	StringTie	exon	90902768	90902975	1000	+	.	gene_id "MSTRG.66877"; transcript_id "MSTRG.66877.457"; exon_number "1";
chr15	StringTie	exon	90903231	90903432	1000	+	.	gene_id "MSTRG.66877"; transcript_id "MSTRG.66877.457"; exon_number "2";
chr15	StringTie	exon	90904190	90904339	1000	+	.	gene_id "MSTRG.66877"; transcript_id "MSTRG.66877.457"; exon_number "3";
chr15	StringTie	exon	90905251	90905508	1000	+	.	gene_id "MSTRG.66877"; transcript_id "MSTRG.66877.457"; exon_number "4";
chr15	StringTie	exon	90905579	90905723	1000	+	.	gene_id "MSTRG.66877"; transcript_id "MSTRG.66877.457"; exon_number "5";
chr15	StringTie	exon	90905845	90906016	1000	+	.	gene_id "MSTRG.66877"; transcript_id "MSTRG.66877.457"; exon_number "6";
chr15	StringTie	exon	90906370	90906497	1000	+	.	gene_id "MSTRG.66877"; transcript_id "MSTRG.66877.457"; exon_number "7";
chr15	StringTie	exon	90906740	90906913	1000	+	.	gene_id "MSTRG.66877"; transcript_id "MSTRG.66877.457"; exon_number "8";
chr15	StringTie	exon	90907309	90907495	1000	+	.	gene_id "MSTRG.66877"; transcript_id "MSTRG.66877.457"; exon_number "9";
chr15	StringTie	exon	90909327	90909504	1000	+	.	gene_id "MSTRG.66877"; transcript_id "MSTRG.66877.457"; exon_number "10";
chr15	StringTie	exon	90910090	90910292	1000	+	.	gene_id "MSTRG.66877"; transcript_id "MSTRG.66877.457"; exon_number "11";
chr15	StringTie	exon	90910509	90910683	1000	+	.	gene_id "MSTRG.66877"; transcript_id "MSTRG.66877.457"; exon_number "12";
chr15	StringTie	exon	90910847	90910961	1000	+	.	gene_id "MSTRG.66877"; transcript_id "MSTRG.66877.457"; exon_number "13";
chr15	StringTie	exon	90911171	90911238	1000	+	.	gene_id "MSTRG.66877"; transcript_id "MSTRG.66877.457"; exon_number "14";
chr15	StringTie	exon	90911385	90911550	1000	+	.	gene_id "MSTRG.66877"; transcript_id "MSTRG.66877.457"; exon_number "15";
chr15	StringTie	exon	90912043	90912279	1000	+	.	gene_id "MSTRG.66877"; transcript_id "MSTRG.66877.457"; exon_number "16";
chr15	StringTie	exon	90912542	90912664	1000	+	.	gene_id "MSTRG.66877"; transcript_id "MSTRG.66877.457"; exon_number "17";
chr15	StringTie	exon	90912877	90912991	1000	+	.	gene_id "MSTRG.66877"; transcript_id "MSTRG.66877.457"; exon_number "18";
chr15	StringTie	exon	90913273	90913406	1000	+	.	gene_id "MSTRG.66877"; transcript_id "MSTRG.66877.457"; exon_number "19";
chr15	StringTie	exon	90913614	90913755	1000	+	.	gene_id "MSTRG.66877"; transcript_id "MSTRG.66877.457"; exon_number "20";
chr15	StringTie	exon	90916123	90916256	1000	+	.	gene_id "MSTRG.66877"; transcript_id "MSTRG.66877.457"; exon_number "21";
chr15	StringTie	exon	90916586	90916660	1000	+	.	gene_id "MSTRG.66877"; transcript_id "MSTRG.66877.457"; exon_number "22";
chr15	StringTie	exon	90918194	90918388	1000	+	.	gene_id "MSTRG.66877"; transcript_id "MSTRG.66877.457"; exon_number "23";
chr15	StringTie	exon	90918645	90918755	1000	+	.	gene_id "MSTRG.66877"; transcript_id "MSTRG.66877.457"; exon_number "24";
chr15	StringTie	exon	90919635	90922579	1000	+	.	gene_id "MSTRG.66877"; transcript_id "MSTRG.66877.457"; exon_number "25";
chr15	StringTie	transcript	90902779	90922593	1000	+	.	gene_id "MSTRG.66877"; transcript_id "MSTRG.66877.458";
chr15	StringTie	exon	90902779	90902975	1000	+	.	gene_id "MSTRG.66877"; transcript_id "MSTRG.66877.458"; exon_number "1";
chr15	StringTie	exon	90903231	90903432	1000	+	.	gene_id "MSTRG.66877"; transcript_id "MSTRG.66877.458"; exon_number "2";
chr15	StringTie	exon	90903682	90903734	1000	+	.	gene_id "MSTRG.66877"; transcript_id "MSTRG.66877.458"; exon_number "3";
chr15	StringTie	exon	90904190	90904339	1000	+	.	gene_id "MSTRG.66877"; transcript_id "MSTRG.66877.458"; exon_number "4";
chr15	StringTie	exon	90905251	90905508	1000	+	.	gene_id "MSTRG.66877"; transcript_id "MSTRG.66877.458"; exon_number "5";
chr15	StringTie	exon	90905579	90905723	1000	+	.	gene_id "MSTRG.66877"; transcript_id "MSTRG.66877.458"; exon_number "6";
chr15	StringTie	exon	90905845	90906016	1000	+	.	gene_id "MSTRG.66877"; transcript_id "MSTRG.66877.458"; exon_number "7";
chr15	StringTie	exon	90906370	90906497	1000	+	.	gene_id "MSTRG.66877"; transcript_id "MSTRG.66877.458"; exon_number "8";
chr15	StringTie	exon	90906740	90906913	1000	+	.	gene_id "MSTRG.66877"; transcript_id "MSTRG.66877.458"; exon_number "9";
chr15	StringTie	exon	90907309	90907495	1000	+	.	gene_id "MSTRG.66877"; transcript_id "MSTRG.66877.458"; exon_number "10";
chr15	StringTie	exon	90909327	90909504	1000	+	.	gene_id "MSTRG.66877"; transcript_id "MSTRG.66877.458"; exon_number "11";
chr15	StringTie	exon	90910090	90910292	1000	+	.	gene_id "MSTRG.66877"; transcript_id "MSTRG.66877.458"; exon_number "12";
chr15	StringTie	exon	90910501	90910683	1000	+	.	gene_id "MSTRG.66877"; transcript_id "MSTRG.66877.458"; exon_number "13";
chr15	StringTie	exon	90910847	90910961	1000	+	.	gene_id "MSTRG.66877"; transcript_id "MSTRG.66877.458"; exon_number "14";
chr15	StringTie	exon	90911171	90911238	1000	+	.	gene_id "MSTRG.66877"; transcript_id "MSTRG.66877.458"; exon_number "15";
chr15	StringTie	exon	90911385	90911550	1000	+	.	gene_id "MSTRG.66877"; transcript_id "MSTRG.66877.458"; exon_number "16";
chr15	StringTie	exon	90912043	90912279	1000	+	.	gene_id "MSTRG.66877"; transcript_id "MSTRG.66877.458"; exon_number "17";
chr15	StringTie	exon	90912517	90912664	1000	+	.	gene_id "MSTRG.66877"; transcript_id "MSTRG.66877.458"; exon_number "18";
chr15	StringTie	exon	90912877	90912991	1000	+	.	gene_id "MSTRG.66877"; transcript_id "MSTRG.66877.458"; exon_number "19";
chr15	StringTie	exon	90913273	90913406	1000	+	.	gene_id "MSTRG.66877"; transcript_id "MSTRG.66877.458"; exon_number "20";
chr15	StringTie	exon	90913614	90913755	1000	+	.	gene_id "MSTRG.66877"; transcript_id "MSTRG.66877.458"; exon_number "21";
chr15	StringTie	exon	90916123	90917843	1000	+	.	gene_id "MSTRG.66877"; transcript_id "MSTRG.66877.458"; exon_number "22";
chr15	StringTie	exon	90918194	90918388	1000	+	.	gene_id "MSTRG.66877"; transcript_id "MSTRG.66877.458"; exon_number "23";
chr15	StringTie	exon	90918645	90918755	1000	+	.	gene_id "MSTRG.66877"; transcript_id "MSTRG.66877.458"; exon_number "24";
chr15	StringTie	exon	90919635	90922593	1000	+	.	gene_id "MSTRG.66877"; transcript_id "MSTRG.66877.458"; exon_number "25";
chr15	StringTie	transcript	90902798	90922585	1000	+	.	gene_id "MSTRG.66877"; transcript_id "MSTRG.66877.459";
chr15	StringTie	exon	90902798	90903432	1000	+	.	gene_id "MSTRG.66877"; transcript_id "MSTRG.66877.459"; exon_number "1";
chr15	StringTie	exon	90904190	90904339	1000	+	.	gene_id "MSTRG.66877"; transcript_id "MSTRG.66877.459"; exon_number "2";
chr15	StringTie	exon	90905251	90905508	1000	+	.	gene_id "MSTRG.66877"; transcript_id "MSTRG.66877.459"; exon_number "3";
chr15	StringTie	exon	90905579	90905723	1000	+	.	gene_id "MSTRG.66877"; transcript_id "MSTRG.66877.459"; exon_number "4";
chr15	StringTie	exon	90905922	90906016	1000	+	.	gene_id "MSTRG.66877"; transcript_id "MSTRG.66877.459"; exon_number "5";
chr15	StringTie	exon	90906370	90906497	1000	+	.	gene_id "MSTRG.66877"; transcript_id "MSTRG.66877.459"; exon_number "6";
chr15	StringTie	exon	90906740	90906913	1000	+	.	gene_id "MSTRG.66877"; transcript_id "MSTRG.66877.459"; exon_number "7";
chr15	StringTie	exon	90907309	90907495	1000	+	.	gene_id "MSTRG.66877"; transcript_id "MSTRG.66877.459"; exon_number "8";
chr15	StringTie	exon	90909327	90909504	1000	+	.	gene_id "MSTRG.66877"; transcript_id "MSTRG.66877.459"; exon_number "9";
chr15	StringTie	exon	90910090	90910292	1000	+	.	gene_id "MSTRG.66877"; transcript_id "MSTRG.66877.459"; exon_number "10";
chr15	StringTie	exon	90910501	90910683	1000	+	.	gene_id "MSTRG.66877"; transcript_id "MSTRG.66877.459"; exon_number "11";
chr15	StringTie	exon	90910847	90910961	1000	+	.	gene_id "MSTRG.66877"; transcript_id "MSTRG.66877.459"; exon_number "12";
chr15	StringTie	exon	90911171	90911550	1000	+	.	gene_id "MSTRG.66877"; transcript_id "MSTRG.66877.459"; exon_number "13";
chr15	StringTie	exon	90912043	90912279	1000	+	.	gene_id "MSTRG.66877"; transcript_id "MSTRG.66877.459"; exon_number "14";
chr15	StringTie	exon	90912517	90912664	1000	+	.	gene_id "MSTRG.66877"; transcript_id "MSTRG.66877.459"; exon_number "15";
chr15	StringTie	exon	90912877	90912991	1000	+	.	gene_id "MSTRG.66877"; transcript_id "MSTRG.66877.459"; exon_number "16";
chr15	StringTie	exon	90913273	90913406	1000	+	.	gene_id "MSTRG.66877"; transcript_id "MSTRG.66877.459"; exon_number "17";
chr15	StringTie	exon	90913614	90913755	1000	+	.	gene_id "MSTRG.66877"; transcript_id "MSTRG.66877.459"; exon_number "18";
chr15	StringTie	exon	90916123	90916256	1000	+	.	gene_id "MSTRG.66877"; transcript_id "MSTRG.66877.459"; exon_number "19";
chr15	StringTie	exon	90918194	90918388	1000	+	.	gene_id "MSTRG.66877"; transcript_id "MSTRG.66877.459"; exon_number "20";
chr15	StringTie	exon	90918645	90918755	1000	+	.	gene_id "MSTRG.66877"; transcript_id "MSTRG.66877.459"; exon_number "21";
chr15	StringTie	exon	90919635	90922585	1000	+	.	gene_id "MSTRG.66877"; transcript_id "MSTRG.66877.459"; exon_number "22";
chr15	StringTie	transcript	90868587	90883459	1000	+	.	gene_id "MSTRG.66877"; transcript_id "MSTRG.66877.46";
chr15	StringTie	exon	90868587	90868711	1000	+	.	gene_id "MSTRG.66877"; transcript_id "MSTRG.66877.46"; exon_number "1";
chr15	StringTie	exon	90875582	90875917	1000	+	.	gene_id "MSTRG.66877"; transcript_id "MSTRG.66877.46"; exon_number "2";
chr15	StringTie	exon	90876255	90876353	1000	+	.	gene_id "MSTRG.66877"; transcript_id "MSTRG.66877.46"; exon_number "3";
chr15	StringTie	exon	90876462	90876557	1000	+	.	gene_id "MSTRG.66877"; transcript_id "MSTRG.66877.46"; exon_number "4";
chr15	StringTie	exon	90876896	90877024	1000	+	.	gene_id "MSTRG.66877"; transcript_id "MSTRG.66877.46"; exon_number "5";
chr15	StringTie	exon	90877135	90877211	1000	+	.	gene_id "MSTRG.66877"; transcript_id "MSTRG.66877.46"; exon_number "6";
chr15	StringTie	exon	90877527	90877615	1000	+	.	gene_id "MSTRG.66877"; transcript_id "MSTRG.66877.46"; exon_number "7";
chr15	StringTie	exon	90878100	90878304	1000	+	.	gene_id "MSTRG.66877"; transcript_id "MSTRG.66877.46"; exon_number "8";
chr15	StringTie	exon	90878880	90878976	1000	+	.	gene_id "MSTRG.66877"; transcript_id "MSTRG.66877.46"; exon_number "9";
chr15	StringTie	exon	90879444	90879544	1000	+	.	gene_id "MSTRG.66877"; transcript_id "MSTRG.66877.46"; exon_number "10";
chr15	StringTie	exon	90879671	90879774	1000	+	.	gene_id "MSTRG.66877"; transcript_id "MSTRG.66877.46"; exon_number "11";
chr15	StringTie	exon	90879867	90879984	1000	+	.	gene_id "MSTRG.66877"; transcript_id "MSTRG.66877.46"; exon_number "12";
chr15	StringTie	exon	90880094	90880273	1000	+	.	gene_id "MSTRG.66877"; transcript_id "MSTRG.66877.46"; exon_number "13";
chr15	StringTie	exon	90880691	90880815	1000	+	.	gene_id "MSTRG.66877"; transcript_id "MSTRG.66877.46"; exon_number "14";
chr15	StringTie	exon	90880930	90881036	1000	+	.	gene_id "MSTRG.66877"; transcript_id "MSTRG.66877.46"; exon_number "15";
chr15	StringTie	exon	90881286	90883459	1000	+	.	gene_id "MSTRG.66877"; transcript_id "MSTRG.66877.46"; exon_number "16";
chr15	StringTie	transcript	90902798	90922585	1000	+	.	gene_id "MSTRG.66877"; transcript_id "MSTRG.66877.460";
chr15	StringTie	exon	90902798	90903432	1000	+	.	gene_id "MSTRG.66877"; transcript_id "MSTRG.66877.460"; exon_number "1";
chr15	StringTie	exon	90904190	90904339	1000	+	.	gene_id "MSTRG.66877"; transcript_id "MSTRG.66877.460"; exon_number "2";
chr15	StringTie	exon	90905251	90905508	1000	+	.	gene_id "MSTRG.66877"; transcript_id "MSTRG.66877.460"; exon_number "3";
chr15	StringTie	exon	90905600	90905723	1000	+	.	gene_id "MSTRG.66877"; transcript_id "MSTRG.66877.460"; exon_number "4";
chr15	StringTie	exon	90905845	90906016	1000	+	.	gene_id "MSTRG.66877"; transcript_id "MSTRG.66877.460"; exon_number "5";
chr15	StringTie	exon	90906370	90906497	1000	+	.	gene_id "MSTRG.66877"; transcript_id "MSTRG.66877.460"; exon_number "6";
chr15	StringTie	exon	90906740	90906913	1000	+	.	gene_id "MSTRG.66877"; transcript_id "MSTRG.66877.460"; exon_number "7";
chr15	StringTie	exon	90907309	90907495	1000	+	.	gene_id "MSTRG.66877"; transcript_id "MSTRG.66877.460"; exon_number "8";
chr15	StringTie	exon	90909327	90909504	1000	+	.	gene_id "MSTRG.66877"; transcript_id "MSTRG.66877.460"; exon_number "9";
chr15	StringTie	exon	90910090	90910292	1000	+	.	gene_id "MSTRG.66877"; transcript_id "MSTRG.66877.460"; exon_number "10";
chr15	StringTie	exon	90910501	90910683	1000	+	.	gene_id "MSTRG.66877"; transcript_id "MSTRG.66877.460"; exon_number "11";
chr15	StringTie	exon	90910847	90910961	1000	+	.	gene_id "MSTRG.66877"; transcript_id "MSTRG.66877.460"; exon_number "12";
chr15	StringTie	exon	90911171	90911238	1000	+	.	gene_id "MSTRG.66877"; transcript_id "MSTRG.66877.460"; exon_number "13";
chr15	StringTie	exon	90911385	90911550	1000	+	.	gene_id "MSTRG.66877"; transcript_id "MSTRG.66877.460"; exon_number "14";
chr15	StringTie	exon	90912043	90912279	1000	+	.	gene_id "MSTRG.66877"; transcript_id "MSTRG.66877.460"; exon_number "15";
chr15	StringTie	exon	90912517	90912664	1000	+	.	gene_id "MSTRG.66877"; transcript_id "MSTRG.66877.460"; exon_number "16";
chr15	StringTie	exon	90912877	90912991	1000	+	.	gene_id "MSTRG.66877"; transcript_id "MSTRG.66877.460"; exon_number "17";
chr15	StringTie	exon	90913273	90913406	1000	+	.	gene_id "MSTRG.66877"; transcript_id "MSTRG.66877.460"; exon_number "18";
chr15	StringTie	exon	90913614	90913755	1000	+	.	gene_id "MSTRG.66877"; transcript_id "MSTRG.66877.460"; exon_number "19";
chr15	StringTie	exon	90916123	90916256	1000	+	.	gene_id "MSTRG.66877"; transcript_id "MSTRG.66877.460"; exon_number "20";
chr15	StringTie	exon	90918194	90918388	1000	+	.	gene_id "MSTRG.66877"; transcript_id "MSTRG.66877.460"; exon_number "21";
chr15	StringTie	exon	90918645	90918755	1000	+	.	gene_id "MSTRG.66877"; transcript_id "MSTRG.66877.460"; exon_number "22";
chr15	StringTie	exon	90919635	90922585	1000	+	.	gene_id "MSTRG.66877"; transcript_id "MSTRG.66877.460"; exon_number "23";
chr15	StringTie	transcript	90902803	90922740	1000	+	.	gene_id "MSTRG.66877"; transcript_id "MSTRG.66877.461";
chr15	StringTie	exon	90902803	90902975	1000	+	.	gene_id "MSTRG.66877"; transcript_id "MSTRG.66877.461"; exon_number "1";
chr15	StringTie	exon	90903231	90903432	1000	+	.	gene_id "MSTRG.66877"; transcript_id "MSTRG.66877.461"; exon_number "2";
chr15	StringTie	exon	90903682	90903734	1000	+	.	gene_id "MSTRG.66877"; transcript_id "MSTRG.66877.461"; exon_number "3";
chr15	StringTie	exon	90904190	90904339	1000	+	.	gene_id "MSTRG.66877"; transcript_id "MSTRG.66877.461"; exon_number "4";
chr15	StringTie	exon	90905251	90905508	1000	+	.	gene_id "MSTRG.66877"; transcript_id "MSTRG.66877.461"; exon_number "5";
chr15	StringTie	exon	90905579	90905723	1000	+	.	gene_id "MSTRG.66877"; transcript_id "MSTRG.66877.461"; exon_number "6";
chr15	StringTie	exon	90905845	90906016	1000	+	.	gene_id "MSTRG.66877"; transcript_id "MSTRG.66877.461"; exon_number "7";
chr15	StringTie	exon	90906370	90906497	1000	+	.	gene_id "MSTRG.66877"; transcript_id "MSTRG.66877.461"; exon_number "8";
chr15	StringTie	exon	90906740	90906913	1000	+	.	gene_id "MSTRG.66877"; transcript_id "MSTRG.66877.461"; exon_number "9";
chr15	StringTie	exon	90907309	90907495	1000	+	.	gene_id "MSTRG.66877"; transcript_id "MSTRG.66877.461"; exon_number "10";
chr15	StringTie	exon	90909327	90909504	1000	+	.	gene_id "MSTRG.66877"; transcript_id "MSTRG.66877.461"; exon_number "11";
chr15	StringTie	exon	90910090	90910292	1000	+	.	gene_id "MSTRG.66877"; transcript_id "MSTRG.66877.461"; exon_number "12";
chr15	StringTie	exon	90910501	90910683	1000	+	.	gene_id "MSTRG.66877"; transcript_id "MSTRG.66877.461"; exon_number "13";
chr15	StringTie	exon	90910847	90910961	1000	+	.	gene_id "MSTRG.66877"; transcript_id "MSTRG.66877.461"; exon_number "14";
chr15	StringTie	exon	90911171	90911238	1000	+	.	gene_id "MSTRG.66877"; transcript_id "MSTRG.66877.461"; exon_number "15";
chr15	StringTie	exon	90911385	90911550	1000	+	.	gene_id "MSTRG.66877"; transcript_id "MSTRG.66877.461"; exon_number "16";
chr15	StringTie	exon	90912043	90912279	1000	+	.	gene_id "MSTRG.66877"; transcript_id "MSTRG.66877.461"; exon_number "17";
chr15	StringTie	exon	90912517	90912664	1000	+	.	gene_id "MSTRG.66877"; transcript_id "MSTRG.66877.461"; exon_number "18";
chr15	StringTie	exon	90912877	90912991	1000	+	.	gene_id "MSTRG.66877"; transcript_id "MSTRG.66877.461"; exon_number "19";
chr15	StringTie	exon	90913273	90913374	1000	+	.	gene_id "MSTRG.66877"; transcript_id "MSTRG.66877.461"; exon_number "20";
chr15	StringTie	exon	90913614	90913755	1000	+	.	gene_id "MSTRG.66877"; transcript_id "MSTRG.66877.461"; exon_number "21";
chr15	StringTie	exon	90916123	90916256	1000	+	.	gene_id "MSTRG.66877"; transcript_id "MSTRG.66877.461"; exon_number "22";
chr15	StringTie	exon	90918194	90918388	1000	+	.	gene_id "MSTRG.66877"; transcript_id "MSTRG.66877.461"; exon_number "23";
chr15	StringTie	exon	90918645	90918755	1000	+	.	gene_id "MSTRG.66877"; transcript_id "MSTRG.66877.461"; exon_number "24";
chr15	StringTie	exon	90919635	90922740	1000	+	.	gene_id "MSTRG.66877"; transcript_id "MSTRG.66877.461"; exon_number "25";
chr15	StringTie	transcript	90902804	90922672	1000	+	.	gene_id "MSTRG.66877"; transcript_id "MSTRG.66877.462";
chr15	StringTie	exon	90902804	90902975	1000	+	.	gene_id "MSTRG.66877"; transcript_id "MSTRG.66877.462"; exon_number "1";
chr15	StringTie	exon	90903231	90903432	1000	+	.	gene_id "MSTRG.66877"; transcript_id "MSTRG.66877.462"; exon_number "2";
chr15	StringTie	exon	90903526	90903734	1000	+	.	gene_id "MSTRG.66877"; transcript_id "MSTRG.66877.462"; exon_number "3";
chr15	StringTie	exon	90904190	90904339	1000	+	.	gene_id "MSTRG.66877"; transcript_id "MSTRG.66877.462"; exon_number "4";
chr15	StringTie	exon	90905251	90905508	1000	+	.	gene_id "MSTRG.66877"; transcript_id "MSTRG.66877.462"; exon_number "5";
chr15	StringTie	exon	90905579	90905723	1000	+	.	gene_id "MSTRG.66877"; transcript_id "MSTRG.66877.462"; exon_number "6";
chr15	StringTie	exon	90905845	90906016	1000	+	.	gene_id "MSTRG.66877"; transcript_id "MSTRG.66877.462"; exon_number "7";
chr15	StringTie	exon	90906370	90906497	1000	+	.	gene_id "MSTRG.66877"; transcript_id "MSTRG.66877.462"; exon_number "8";
chr15	StringTie	exon	90906740	90906913	1000	+	.	gene_id "MSTRG.66877"; transcript_id "MSTRG.66877.462"; exon_number "9";
chr15	StringTie	exon	90907309	90907495	1000	+	.	gene_id "MSTRG.66877"; transcript_id "MSTRG.66877.462"; exon_number "10";
chr15	StringTie	exon	90909327	90909504	1000	+	.	gene_id "MSTRG.66877"; transcript_id "MSTRG.66877.462"; exon_number "11";
chr15	StringTie	exon	90910090	90910292	1000	+	.	gene_id "MSTRG.66877"; transcript_id "MSTRG.66877.462"; exon_number "12";
chr15	StringTie	exon	90910501	90910683	1000	+	.	gene_id "MSTRG.66877"; transcript_id "MSTRG.66877.462"; exon_number "13";
chr15	StringTie	exon	90910847	90910961	1000	+	.	gene_id "MSTRG.66877"; transcript_id "MSTRG.66877.462"; exon_number "14";
chr15	StringTie	exon	90911171	90911238	1000	+	.	gene_id "MSTRG.66877"; transcript_id "MSTRG.66877.462"; exon_number "15";
chr15	StringTie	exon	90911385	90911550	1000	+	.	gene_id "MSTRG.66877"; transcript_id "MSTRG.66877.462"; exon_number "16";
chr15	StringTie	exon	90912043	90912279	1000	+	.	gene_id "MSTRG.66877"; transcript_id "MSTRG.66877.462"; exon_number "17";
chr15	StringTie	exon	90912517	90912664	1000	+	.	gene_id "MSTRG.66877"; transcript_id "MSTRG.66877.462"; exon_number "18";
chr15	StringTie	exon	90912877	90912991	1000	+	.	gene_id "MSTRG.66877"; transcript_id "MSTRG.66877.462"; exon_number "19";
chr15	StringTie	exon	90913273	90913406	1000	+	.	gene_id "MSTRG.66877"; transcript_id "MSTRG.66877.462"; exon_number "20";
chr15	StringTie	exon	90913614	90913755	1000	+	.	gene_id "MSTRG.66877"; transcript_id "MSTRG.66877.462"; exon_number "21";
chr15	StringTie	exon	90916123	90916256	1000	+	.	gene_id "MSTRG.66877"; transcript_id "MSTRG.66877.462"; exon_number "22";
chr15	StringTie	exon	90918194	90918388	1000	+	.	gene_id "MSTRG.66877"; transcript_id "MSTRG.66877.462"; exon_number "23";
chr15	StringTie	exon	90918645	90918755	1000	+	.	gene_id "MSTRG.66877"; transcript_id "MSTRG.66877.462"; exon_number "24";
chr15	StringTie	exon	90919635	90922672	1000	+	.	gene_id "MSTRG.66877"; transcript_id "MSTRG.66877.462"; exon_number "25";
chr15	StringTie	transcript	90902805	90922645	1000	+	.	gene_id "MSTRG.66877"; transcript_id "MSTRG.66877.463";
chr15	StringTie	exon	90902805	90902975	1000	+	.	gene_id "MSTRG.66877"; transcript_id "MSTRG.66877.463"; exon_number "1";
chr15	StringTie	exon	90903231	90903734	1000	+	.	gene_id "MSTRG.66877"; transcript_id "MSTRG.66877.463"; exon_number "2";
chr15	StringTie	exon	90904190	90904339	1000	+	.	gene_id "MSTRG.66877"; transcript_id "MSTRG.66877.463"; exon_number "3";
chr15	StringTie	exon	90905251	90905508	1000	+	.	gene_id "MSTRG.66877"; transcript_id "MSTRG.66877.463"; exon_number "4";
chr15	StringTie	exon	90905579	90905723	1000	+	.	gene_id "MSTRG.66877"; transcript_id "MSTRG.66877.463"; exon_number "5";
chr15	StringTie	exon	90905845	90906016	1000	+	.	gene_id "MSTRG.66877"; transcript_id "MSTRG.66877.463"; exon_number "6";
chr15	StringTie	exon	90906370	90906497	1000	+	.	gene_id "MSTRG.66877"; transcript_id "MSTRG.66877.463"; exon_number "7";
chr15	StringTie	exon	90906740	90906913	1000	+	.	gene_id "MSTRG.66877"; transcript_id "MSTRG.66877.463"; exon_number "8";
chr15	StringTie	exon	90907309	90907495	1000	+	.	gene_id "MSTRG.66877"; transcript_id "MSTRG.66877.463"; exon_number "9";
chr15	StringTie	exon	90909327	90909504	1000	+	.	gene_id "MSTRG.66877"; transcript_id "MSTRG.66877.463"; exon_number "10";
chr15	StringTie	exon	90910090	90910292	1000	+	.	gene_id "MSTRG.66877"; transcript_id "MSTRG.66877.463"; exon_number "11";
chr15	StringTie	exon	90910501	90910683	1000	+	.	gene_id "MSTRG.66877"; transcript_id "MSTRG.66877.463"; exon_number "12";
chr15	StringTie	exon	90910847	90910961	1000	+	.	gene_id "MSTRG.66877"; transcript_id "MSTRG.66877.463"; exon_number "13";
chr15	StringTie	exon	90911171	90911238	1000	+	.	gene_id "MSTRG.66877"; transcript_id "MSTRG.66877.463"; exon_number "14";
chr15	StringTie	exon	90911385	90911550	1000	+	.	gene_id "MSTRG.66877"; transcript_id "MSTRG.66877.463"; exon_number "15";
chr15	StringTie	exon	90912043	90912664	1000	+	.	gene_id "MSTRG.66877"; transcript_id "MSTRG.66877.463"; exon_number "16";
chr15	StringTie	exon	90912877	90912991	1000	+	.	gene_id "MSTRG.66877"; transcript_id "MSTRG.66877.463"; exon_number "17";
chr15	StringTie	exon	90913273	90913755	1000	+	.	gene_id "MSTRG.66877"; transcript_id "MSTRG.66877.463"; exon_number "18";
chr15	StringTie	exon	90916123	90916256	1000	+	.	gene_id "MSTRG.66877"; transcript_id "MSTRG.66877.463"; exon_number "19";
chr15	StringTie	exon	90916586	90916660	1000	+	.	gene_id "MSTRG.66877"; transcript_id "MSTRG.66877.463"; exon_number "20";
chr15	StringTie	exon	90918194	90918388	1000	+	.	gene_id "MSTRG.66877"; transcript_id "MSTRG.66877.463"; exon_number "21";
chr15	StringTie	exon	90918645	90918755	1000	+	.	gene_id "MSTRG.66877"; transcript_id "MSTRG.66877.463"; exon_number "22";
chr15	StringTie	exon	90919635	90922645	1000	+	.	gene_id "MSTRG.66877"; transcript_id "MSTRG.66877.463"; exon_number "23";
chr15	StringTie	transcript	90902808	90922578	1000	+	.	gene_id "MSTRG.66877"; transcript_id "MSTRG.66877.464";
chr15	StringTie	exon	90902808	90902975	1000	+	.	gene_id "MSTRG.66877"; transcript_id "MSTRG.66877.464"; exon_number "1";
chr15	StringTie	exon	90903231	90903432	1000	+	.	gene_id "MSTRG.66877"; transcript_id "MSTRG.66877.464"; exon_number "2";
chr15	StringTie	exon	90904190	90904339	1000	+	.	gene_id "MSTRG.66877"; transcript_id "MSTRG.66877.464"; exon_number "3";
chr15	StringTie	exon	90905251	90905508	1000	+	.	gene_id "MSTRG.66877"; transcript_id "MSTRG.66877.464"; exon_number "4";
chr15	StringTie	exon	90905579	90905723	1000	+	.	gene_id "MSTRG.66877"; transcript_id "MSTRG.66877.464"; exon_number "5";
chr15	StringTie	exon	90905845	90906016	1000	+	.	gene_id "MSTRG.66877"; transcript_id "MSTRG.66877.464"; exon_number "6";
chr15	StringTie	exon	90906370	90906497	1000	+	.	gene_id "MSTRG.66877"; transcript_id "MSTRG.66877.464"; exon_number "7";
chr15	StringTie	exon	90906740	90906913	1000	+	.	gene_id "MSTRG.66877"; transcript_id "MSTRG.66877.464"; exon_number "8";
chr15	StringTie	exon	90907309	90907495	1000	+	.	gene_id "MSTRG.66877"; transcript_id "MSTRG.66877.464"; exon_number "9";
chr15	StringTie	exon	90909327	90909504	1000	+	.	gene_id "MSTRG.66877"; transcript_id "MSTRG.66877.464"; exon_number "10";
chr15	StringTie	exon	90910090	90910292	1000	+	.	gene_id "MSTRG.66877"; transcript_id "MSTRG.66877.464"; exon_number "11";
chr15	StringTie	exon	90910501	90910683	1000	+	.	gene_id "MSTRG.66877"; transcript_id "MSTRG.66877.464"; exon_number "12";
chr15	StringTie	exon	90910847	90910961	1000	+	.	gene_id "MSTRG.66877"; transcript_id "MSTRG.66877.464"; exon_number "13";
chr15	StringTie	exon	90911171	90911238	1000	+	.	gene_id "MSTRG.66877"; transcript_id "MSTRG.66877.464"; exon_number "14";
chr15	StringTie	exon	90911385	90911550	1000	+	.	gene_id "MSTRG.66877"; transcript_id "MSTRG.66877.464"; exon_number "15";
chr15	StringTie	exon	90912043	90912664	1000	+	.	gene_id "MSTRG.66877"; transcript_id "MSTRG.66877.464"; exon_number "16";
chr15	StringTie	exon	90912877	90912991	1000	+	.	gene_id "MSTRG.66877"; transcript_id "MSTRG.66877.464"; exon_number "17";
chr15	StringTie	exon	90913273	90913374	1000	+	.	gene_id "MSTRG.66877"; transcript_id "MSTRG.66877.464"; exon_number "18";
chr15	StringTie	exon	90913478	90913755	1000	+	.	gene_id "MSTRG.66877"; transcript_id "MSTRG.66877.464"; exon_number "19";
chr15	StringTie	exon	90916123	90916256	1000	+	.	gene_id "MSTRG.66877"; transcript_id "MSTRG.66877.464"; exon_number "20";
chr15	StringTie	exon	90918194	90918388	1000	+	.	gene_id "MSTRG.66877"; transcript_id "MSTRG.66877.464"; exon_number "21";
chr15	StringTie	exon	90918645	90918755	1000	+	.	gene_id "MSTRG.66877"; transcript_id "MSTRG.66877.464"; exon_number "22";
chr15	StringTie	exon	90919635	90922578	1000	+	.	gene_id "MSTRG.66877"; transcript_id "MSTRG.66877.464"; exon_number "23";
chr15	StringTie	transcript	90902810	90922585	1000	+	.	gene_id "MSTRG.66877"; transcript_id "MSTRG.66877.465";
chr15	StringTie	exon	90902810	90902975	1000	+	.	gene_id "MSTRG.66877"; transcript_id "MSTRG.66877.465"; exon_number "1";
chr15	StringTie	exon	90903231	90903432	1000	+	.	gene_id "MSTRG.66877"; transcript_id "MSTRG.66877.465"; exon_number "2";
chr15	StringTie	exon	90904190	90904339	1000	+	.	gene_id "MSTRG.66877"; transcript_id "MSTRG.66877.465"; exon_number "3";
chr15	StringTie	exon	90905251	90905508	1000	+	.	gene_id "MSTRG.66877"; transcript_id "MSTRG.66877.465"; exon_number "4";
chr15	StringTie	exon	90905579	90905723	1000	+	.	gene_id "MSTRG.66877"; transcript_id "MSTRG.66877.465"; exon_number "5";
chr15	StringTie	exon	90905845	90906016	1000	+	.	gene_id "MSTRG.66877"; transcript_id "MSTRG.66877.465"; exon_number "6";
chr15	StringTie	exon	90906370	90906497	1000	+	.	gene_id "MSTRG.66877"; transcript_id "MSTRG.66877.465"; exon_number "7";
chr15	StringTie	exon	90906740	90906913	1000	+	.	gene_id "MSTRG.66877"; transcript_id "MSTRG.66877.465"; exon_number "8";
chr15	StringTie	exon	90907309	90907495	1000	+	.	gene_id "MSTRG.66877"; transcript_id "MSTRG.66877.465"; exon_number "9";
chr15	StringTie	exon	90909327	90909504	1000	+	.	gene_id "MSTRG.66877"; transcript_id "MSTRG.66877.465"; exon_number "10";
chr15	StringTie	exon	90910090	90910292	1000	+	.	gene_id "MSTRG.66877"; transcript_id "MSTRG.66877.465"; exon_number "11";
chr15	StringTie	exon	90910501	90910683	1000	+	.	gene_id "MSTRG.66877"; transcript_id "MSTRG.66877.465"; exon_number "12";
chr15	StringTie	exon	90910847	90910961	1000	+	.	gene_id "MSTRG.66877"; transcript_id "MSTRG.66877.465"; exon_number "13";
chr15	StringTie	exon	90911171	90911238	1000	+	.	gene_id "MSTRG.66877"; transcript_id "MSTRG.66877.465"; exon_number "14";
chr15	StringTie	exon	90911385	90911550	1000	+	.	gene_id "MSTRG.66877"; transcript_id "MSTRG.66877.465"; exon_number "15";
chr15	StringTie	exon	90912043	90912279	1000	+	.	gene_id "MSTRG.66877"; transcript_id "MSTRG.66877.465"; exon_number "16";
chr15	StringTie	exon	90912542	90912664	1000	+	.	gene_id "MSTRG.66877"; transcript_id "MSTRG.66877.465"; exon_number "17";
chr15	StringTie	exon	90912877	90912991	1000	+	.	gene_id "MSTRG.66877"; transcript_id "MSTRG.66877.465"; exon_number "18";
chr15	StringTie	exon	90913273	90913406	1000	+	.	gene_id "MSTRG.66877"; transcript_id "MSTRG.66877.465"; exon_number "19";
chr15	StringTie	exon	90913620	90913755	1000	+	.	gene_id "MSTRG.66877"; transcript_id "MSTRG.66877.465"; exon_number "20";
chr15	StringTie	exon	90916123	90916256	1000	+	.	gene_id "MSTRG.66877"; transcript_id "MSTRG.66877.465"; exon_number "21";
chr15	StringTie	exon	90916586	90918388	1000	+	.	gene_id "MSTRG.66877"; transcript_id "MSTRG.66877.465"; exon_number "22";
chr15	StringTie	exon	90918645	90918755	1000	+	.	gene_id "MSTRG.66877"; transcript_id "MSTRG.66877.465"; exon_number "23";
chr15	StringTie	exon	90919635	90922585	1000	+	.	gene_id "MSTRG.66877"; transcript_id "MSTRG.66877.465"; exon_number "24";
chr15	StringTie	transcript	90902825	90922820	1000	+	.	gene_id "MSTRG.66877"; transcript_id "MSTRG.66877.466";
chr15	StringTie	exon	90902825	90902975	1000	+	.	gene_id "MSTRG.66877"; transcript_id "MSTRG.66877.466"; exon_number "1";
chr15	StringTie	exon	90903231	90903432	1000	+	.	gene_id "MSTRG.66877"; transcript_id "MSTRG.66877.466"; exon_number "2";
chr15	StringTie	exon	90904190	90904339	1000	+	.	gene_id "MSTRG.66877"; transcript_id "MSTRG.66877.466"; exon_number "3";
chr15	StringTie	exon	90905251	90905508	1000	+	.	gene_id "MSTRG.66877"; transcript_id "MSTRG.66877.466"; exon_number "4";
chr15	StringTie	exon	90905579	90905723	1000	+	.	gene_id "MSTRG.66877"; transcript_id "MSTRG.66877.466"; exon_number "5";
chr15	StringTie	exon	90905845	90906016	1000	+	.	gene_id "MSTRG.66877"; transcript_id "MSTRG.66877.466"; exon_number "6";
chr15	StringTie	exon	90906370	90906497	1000	+	.	gene_id "MSTRG.66877"; transcript_id "MSTRG.66877.466"; exon_number "7";
chr15	StringTie	exon	90906740	90906913	1000	+	.	gene_id "MSTRG.66877"; transcript_id "MSTRG.66877.466"; exon_number "8";
chr15	StringTie	exon	90907309	90907495	1000	+	.	gene_id "MSTRG.66877"; transcript_id "MSTRG.66877.466"; exon_number "9";
chr15	StringTie	exon	90909327	90909504	1000	+	.	gene_id "MSTRG.66877"; transcript_id "MSTRG.66877.466"; exon_number "10";
chr15	StringTie	exon	90910090	90910292	1000	+	.	gene_id "MSTRG.66877"; transcript_id "MSTRG.66877.466"; exon_number "11";
chr15	StringTie	exon	90910501	90910683	1000	+	.	gene_id "MSTRG.66877"; transcript_id "MSTRG.66877.466"; exon_number "12";
chr15	StringTie	exon	90910847	90910961	1000	+	.	gene_id "MSTRG.66877"; transcript_id "MSTRG.66877.466"; exon_number "13";
chr15	StringTie	exon	90911171	90911238	1000	+	.	gene_id "MSTRG.66877"; transcript_id "MSTRG.66877.466"; exon_number "14";
chr15	StringTie	exon	90911385	90911550	1000	+	.	gene_id "MSTRG.66877"; transcript_id "MSTRG.66877.466"; exon_number "15";
chr15	StringTie	exon	90912043	90912279	1000	+	.	gene_id "MSTRG.66877"; transcript_id "MSTRG.66877.466"; exon_number "16";
chr15	StringTie	exon	90912542	90912664	1000	+	.	gene_id "MSTRG.66877"; transcript_id "MSTRG.66877.466"; exon_number "17";
chr15	StringTie	exon	90912877	90912991	1000	+	.	gene_id "MSTRG.66877"; transcript_id "MSTRG.66877.466"; exon_number "18";
chr15	StringTie	exon	90913273	90913374	1000	+	.	gene_id "MSTRG.66877"; transcript_id "MSTRG.66877.466"; exon_number "19";
chr15	StringTie	exon	90913614	90913755	1000	+	.	gene_id "MSTRG.66877"; transcript_id "MSTRG.66877.466"; exon_number "20";
chr15	StringTie	exon	90916123	90916256	1000	+	.	gene_id "MSTRG.66877"; transcript_id "MSTRG.66877.466"; exon_number "21";
chr15	StringTie	exon	90916586	90916660	1000	+	.	gene_id "MSTRG.66877"; transcript_id "MSTRG.66877.466"; exon_number "22";
chr15	StringTie	exon	90918194	90918388	1000	+	.	gene_id "MSTRG.66877"; transcript_id "MSTRG.66877.466"; exon_number "23";
chr15	StringTie	exon	90918645	90918755	1000	+	.	gene_id "MSTRG.66877"; transcript_id "MSTRG.66877.466"; exon_number "24";
chr15	StringTie	exon	90919635	90922820	1000	+	.	gene_id "MSTRG.66877"; transcript_id "MSTRG.66877.466"; exon_number "25";
chr15	StringTie	transcript	90902826	90922659	1000	+	.	gene_id "MSTRG.66877"; transcript_id "MSTRG.66877.467";
chr15	StringTie	exon	90902826	90902987	1000	+	.	gene_id "MSTRG.66877"; transcript_id "MSTRG.66877.467"; exon_number "1";
chr15	StringTie	exon	90903231	90903432	1000	+	.	gene_id "MSTRG.66877"; transcript_id "MSTRG.66877.467"; exon_number "2";
chr15	StringTie	exon	90904190	90904339	1000	+	.	gene_id "MSTRG.66877"; transcript_id "MSTRG.66877.467"; exon_number "3";
chr15	StringTie	exon	90905251	90905508	1000	+	.	gene_id "MSTRG.66877"; transcript_id "MSTRG.66877.467"; exon_number "4";
chr15	StringTie	exon	90905579	90905689	1000	+	.	gene_id "MSTRG.66877"; transcript_id "MSTRG.66877.467"; exon_number "5";
chr15	StringTie	exon	90905922	90906016	1000	+	.	gene_id "MSTRG.66877"; transcript_id "MSTRG.66877.467"; exon_number "6";
chr15	StringTie	exon	90906370	90906497	1000	+	.	gene_id "MSTRG.66877"; transcript_id "MSTRG.66877.467"; exon_number "7";
chr15	StringTie	exon	90906740	90906913	1000	+	.	gene_id "MSTRG.66877"; transcript_id "MSTRG.66877.467"; exon_number "8";
chr15	StringTie	exon	90907309	90907495	1000	+	.	gene_id "MSTRG.66877"; transcript_id "MSTRG.66877.467"; exon_number "9";
chr15	StringTie	exon	90909327	90909504	1000	+	.	gene_id "MSTRG.66877"; transcript_id "MSTRG.66877.467"; exon_number "10";
chr15	StringTie	exon	90910090	90910292	1000	+	.	gene_id "MSTRG.66877"; transcript_id "MSTRG.66877.467"; exon_number "11";
chr15	StringTie	exon	90910501	90910683	1000	+	.	gene_id "MSTRG.66877"; transcript_id "MSTRG.66877.467"; exon_number "12";
chr15	StringTie	exon	90910847	90910961	1000	+	.	gene_id "MSTRG.66877"; transcript_id "MSTRG.66877.467"; exon_number "13";
chr15	StringTie	exon	90911171	90911238	1000	+	.	gene_id "MSTRG.66877"; transcript_id "MSTRG.66877.467"; exon_number "14";
chr15	StringTie	exon	90911385	90911550	1000	+	.	gene_id "MSTRG.66877"; transcript_id "MSTRG.66877.467"; exon_number "15";
chr15	StringTie	exon	90912043	90912279	1000	+	.	gene_id "MSTRG.66877"; transcript_id "MSTRG.66877.467"; exon_number "16";
chr15	StringTie	exon	90912517	90912664	1000	+	.	gene_id "MSTRG.66877"; transcript_id "MSTRG.66877.467"; exon_number "17";
chr15	StringTie	exon	90912877	90912991	1000	+	.	gene_id "MSTRG.66877"; transcript_id "MSTRG.66877.467"; exon_number "18";
chr15	StringTie	exon	90913273	90913755	1000	+	.	gene_id "MSTRG.66877"; transcript_id "MSTRG.66877.467"; exon_number "19";
chr15	StringTie	exon	90916123	90916256	1000	+	.	gene_id "MSTRG.66877"; transcript_id "MSTRG.66877.467"; exon_number "20";
chr15	StringTie	exon	90918194	90918388	1000	+	.	gene_id "MSTRG.66877"; transcript_id "MSTRG.66877.467"; exon_number "21";
chr15	StringTie	exon	90918645	90918755	1000	+	.	gene_id "MSTRG.66877"; transcript_id "MSTRG.66877.467"; exon_number "22";
chr15	StringTie	exon	90919635	90922659	1000	+	.	gene_id "MSTRG.66877"; transcript_id "MSTRG.66877.467"; exon_number "23";
chr15	StringTie	transcript	90902826	90922582	1000	+	.	gene_id "MSTRG.66877"; transcript_id "MSTRG.66877.468";
chr15	StringTie	exon	90902826	90902975	1000	+	.	gene_id "MSTRG.66877"; transcript_id "MSTRG.66877.468"; exon_number "1";
chr15	StringTie	exon	90903231	90903432	1000	+	.	gene_id "MSTRG.66877"; transcript_id "MSTRG.66877.468"; exon_number "2";
chr15	StringTie	exon	90903682	90903734	1000	+	.	gene_id "MSTRG.66877"; transcript_id "MSTRG.66877.468"; exon_number "3";
chr15	StringTie	exon	90904190	90904339	1000	+	.	gene_id "MSTRG.66877"; transcript_id "MSTRG.66877.468"; exon_number "4";
chr15	StringTie	exon	90905251	90905508	1000	+	.	gene_id "MSTRG.66877"; transcript_id "MSTRG.66877.468"; exon_number "5";
chr15	StringTie	exon	90905579	90905723	1000	+	.	gene_id "MSTRG.66877"; transcript_id "MSTRG.66877.468"; exon_number "6";
chr15	StringTie	exon	90905845	90906016	1000	+	.	gene_id "MSTRG.66877"; transcript_id "MSTRG.66877.468"; exon_number "7";
chr15	StringTie	exon	90906370	90906497	1000	+	.	gene_id "MSTRG.66877"; transcript_id "MSTRG.66877.468"; exon_number "8";
chr15	StringTie	exon	90906740	90906913	1000	+	.	gene_id "MSTRG.66877"; transcript_id "MSTRG.66877.468"; exon_number "9";
chr15	StringTie	exon	90907189	90907495	1000	+	.	gene_id "MSTRG.66877"; transcript_id "MSTRG.66877.468"; exon_number "10";
chr15	StringTie	exon	90909327	90909504	1000	+	.	gene_id "MSTRG.66877"; transcript_id "MSTRG.66877.468"; exon_number "11";
chr15	StringTie	exon	90910090	90910292	1000	+	.	gene_id "MSTRG.66877"; transcript_id "MSTRG.66877.468"; exon_number "12";
chr15	StringTie	exon	90910501	90910683	1000	+	.	gene_id "MSTRG.66877"; transcript_id "MSTRG.66877.468"; exon_number "13";
chr15	StringTie	exon	90910847	90910961	1000	+	.	gene_id "MSTRG.66877"; transcript_id "MSTRG.66877.468"; exon_number "14";
chr15	StringTie	exon	90911171	90911238	1000	+	.	gene_id "MSTRG.66877"; transcript_id "MSTRG.66877.468"; exon_number "15";
chr15	StringTie	exon	90911385	90911550	1000	+	.	gene_id "MSTRG.66877"; transcript_id "MSTRG.66877.468"; exon_number "16";
chr15	StringTie	exon	90912043	90912279	1000	+	.	gene_id "MSTRG.66877"; transcript_id "MSTRG.66877.468"; exon_number "17";
chr15	StringTie	exon	90912517	90912664	1000	+	.	gene_id "MSTRG.66877"; transcript_id "MSTRG.66877.468"; exon_number "18";
chr15	StringTie	exon	90912877	90912991	1000	+	.	gene_id "MSTRG.66877"; transcript_id "MSTRG.66877.468"; exon_number "19";
chr15	StringTie	exon	90913273	90913406	1000	+	.	gene_id "MSTRG.66877"; transcript_id "MSTRG.66877.468"; exon_number "20";
chr15	StringTie	exon	90913614	90913755	1000	+	.	gene_id "MSTRG.66877"; transcript_id "MSTRG.66877.468"; exon_number "21";
chr15	StringTie	exon	90916123	90916256	1000	+	.	gene_id "MSTRG.66877"; transcript_id "MSTRG.66877.468"; exon_number "22";
chr15	StringTie	exon	90918194	90918388	1000	+	.	gene_id "MSTRG.66877"; transcript_id "MSTRG.66877.468"; exon_number "23";
chr15	StringTie	exon	90918645	90918755	1000	+	.	gene_id "MSTRG.66877"; transcript_id "MSTRG.66877.468"; exon_number "24";
chr15	StringTie	exon	90919635	90922582	1000	+	.	gene_id "MSTRG.66877"; transcript_id "MSTRG.66877.468"; exon_number "25";
chr15	StringTie	transcript	90902833	90922698	1000	+	.	gene_id "MSTRG.66877"; transcript_id "MSTRG.66877.469";
chr15	StringTie	exon	90902833	90902975	1000	+	.	gene_id "MSTRG.66877"; transcript_id "MSTRG.66877.469"; exon_number "1";
chr15	StringTie	exon	90903231	90903432	1000	+	.	gene_id "MSTRG.66877"; transcript_id "MSTRG.66877.469"; exon_number "2";
chr15	StringTie	exon	90903682	90903734	1000	+	.	gene_id "MSTRG.66877"; transcript_id "MSTRG.66877.469"; exon_number "3";
chr15	StringTie	exon	90904190	90904339	1000	+	.	gene_id "MSTRG.66877"; transcript_id "MSTRG.66877.469"; exon_number "4";
chr15	StringTie	exon	90905251	90905508	1000	+	.	gene_id "MSTRG.66877"; transcript_id "MSTRG.66877.469"; exon_number "5";
chr15	StringTie	exon	90905579	90905723	1000	+	.	gene_id "MSTRG.66877"; transcript_id "MSTRG.66877.469"; exon_number "6";
chr15	StringTie	exon	90905845	90906016	1000	+	.	gene_id "MSTRG.66877"; transcript_id "MSTRG.66877.469"; exon_number "7";
chr15	StringTie	exon	90906370	90906497	1000	+	.	gene_id "MSTRG.66877"; transcript_id "MSTRG.66877.469"; exon_number "8";
chr15	StringTie	exon	90906740	90906913	1000	+	.	gene_id "MSTRG.66877"; transcript_id "MSTRG.66877.469"; exon_number "9";
chr15	StringTie	exon	90907309	90907495	1000	+	.	gene_id "MSTRG.66877"; transcript_id "MSTRG.66877.469"; exon_number "10";
chr15	StringTie	exon	90909327	90909504	1000	+	.	gene_id "MSTRG.66877"; transcript_id "MSTRG.66877.469"; exon_number "11";
chr15	StringTie	exon	90910090	90910292	1000	+	.	gene_id "MSTRG.66877"; transcript_id "MSTRG.66877.469"; exon_number "12";
chr15	StringTie	exon	90910509	90910683	1000	+	.	gene_id "MSTRG.66877"; transcript_id "MSTRG.66877.469"; exon_number "13";
chr15	StringTie	exon	90910847	90910961	1000	+	.	gene_id "MSTRG.66877"; transcript_id "MSTRG.66877.469"; exon_number "14";
chr15	StringTie	exon	90911171	90911238	1000	+	.	gene_id "MSTRG.66877"; transcript_id "MSTRG.66877.469"; exon_number "15";
chr15	StringTie	exon	90911385	90911550	1000	+	.	gene_id "MSTRG.66877"; transcript_id "MSTRG.66877.469"; exon_number "16";
chr15	StringTie	exon	90912043	90912279	1000	+	.	gene_id "MSTRG.66877"; transcript_id "MSTRG.66877.469"; exon_number "17";
chr15	StringTie	exon	90912542	90912664	1000	+	.	gene_id "MSTRG.66877"; transcript_id "MSTRG.66877.469"; exon_number "18";
chr15	StringTie	exon	90912877	90912991	1000	+	.	gene_id "MSTRG.66877"; transcript_id "MSTRG.66877.469"; exon_number "19";
chr15	StringTie	exon	90913273	90913406	1000	+	.	gene_id "MSTRG.66877"; transcript_id "MSTRG.66877.469"; exon_number "20";
chr15	StringTie	exon	90913614	90913755	1000	+	.	gene_id "MSTRG.66877"; transcript_id "MSTRG.66877.469"; exon_number "21";
chr15	StringTie	exon	90916123	90916256	1000	+	.	gene_id "MSTRG.66877"; transcript_id "MSTRG.66877.469"; exon_number "22";
chr15	StringTie	exon	90918194	90918388	1000	+	.	gene_id "MSTRG.66877"; transcript_id "MSTRG.66877.469"; exon_number "23";
chr15	StringTie	exon	90918645	90918755	1000	+	.	gene_id "MSTRG.66877"; transcript_id "MSTRG.66877.469"; exon_number "24";
chr15	StringTie	exon	90919635	90922698	1000	+	.	gene_id "MSTRG.66877"; transcript_id "MSTRG.66877.469"; exon_number "25";
chr15	StringTie	transcript	90868588	90883568	1000	+	.	gene_id "MSTRG.66877"; transcript_id "MSTRG.66877.47";
chr15	StringTie	exon	90868588	90870116	1000	+	.	gene_id "MSTRG.66877"; transcript_id "MSTRG.66877.47"; exon_number "1";
chr15	StringTie	exon	90875582	90875917	1000	+	.	gene_id "MSTRG.66877"; transcript_id "MSTRG.66877.47"; exon_number "2";
chr15	StringTie	exon	90876255	90876353	1000	+	.	gene_id "MSTRG.66877"; transcript_id "MSTRG.66877.47"; exon_number "3";
chr15	StringTie	exon	90876462	90876557	1000	+	.	gene_id "MSTRG.66877"; transcript_id "MSTRG.66877.47"; exon_number "4";
chr15	StringTie	exon	90876896	90877024	1000	+	.	gene_id "MSTRG.66877"; transcript_id "MSTRG.66877.47"; exon_number "5";
chr15	StringTie	exon	90877135	90877211	1000	+	.	gene_id "MSTRG.66877"; transcript_id "MSTRG.66877.47"; exon_number "6";
chr15	StringTie	exon	90877527	90877615	1000	+	.	gene_id "MSTRG.66877"; transcript_id "MSTRG.66877.47"; exon_number "7";
chr15	StringTie	exon	90878132	90878304	1000	+	.	gene_id "MSTRG.66877"; transcript_id "MSTRG.66877.47"; exon_number "8";
chr15	StringTie	exon	90878764	90878976	1000	+	.	gene_id "MSTRG.66877"; transcript_id "MSTRG.66877.47"; exon_number "9";
chr15	StringTie	exon	90879444	90879544	1000	+	.	gene_id "MSTRG.66877"; transcript_id "MSTRG.66877.47"; exon_number "10";
chr15	StringTie	exon	90879671	90879774	1000	+	.	gene_id "MSTRG.66877"; transcript_id "MSTRG.66877.47"; exon_number "11";
chr15	StringTie	exon	90879867	90880273	1000	+	.	gene_id "MSTRG.66877"; transcript_id "MSTRG.66877.47"; exon_number "12";
chr15	StringTie	exon	90880691	90880815	1000	+	.	gene_id "MSTRG.66877"; transcript_id "MSTRG.66877.47"; exon_number "13";
chr15	StringTie	exon	90880930	90881040	1000	+	.	gene_id "MSTRG.66877"; transcript_id "MSTRG.66877.47"; exon_number "14";
chr15	StringTie	exon	90881286	90883568	1000	+	.	gene_id "MSTRG.66877"; transcript_id "MSTRG.66877.47"; exon_number "15";
chr15	StringTie	transcript	90902837	90922593	1000	+	.	gene_id "MSTRG.66877"; transcript_id "MSTRG.66877.470";
chr15	StringTie	exon	90902837	90902975	1000	+	.	gene_id "MSTRG.66877"; transcript_id "MSTRG.66877.470"; exon_number "1";
chr15	StringTie	exon	90903231	90903432	1000	+	.	gene_id "MSTRG.66877"; transcript_id "MSTRG.66877.470"; exon_number "2";
chr15	StringTie	exon	90903526	90903734	1000	+	.	gene_id "MSTRG.66877"; transcript_id "MSTRG.66877.470"; exon_number "3";
chr15	StringTie	exon	90904190	90904339	1000	+	.	gene_id "MSTRG.66877"; transcript_id "MSTRG.66877.470"; exon_number "4";
chr15	StringTie	exon	90905251	90905508	1000	+	.	gene_id "MSTRG.66877"; transcript_id "MSTRG.66877.470"; exon_number "5";
chr15	StringTie	exon	90905579	90905723	1000	+	.	gene_id "MSTRG.66877"; transcript_id "MSTRG.66877.470"; exon_number "6";
chr15	StringTie	exon	90905845	90906016	1000	+	.	gene_id "MSTRG.66877"; transcript_id "MSTRG.66877.470"; exon_number "7";
chr15	StringTie	exon	90906370	90906497	1000	+	.	gene_id "MSTRG.66877"; transcript_id "MSTRG.66877.470"; exon_number "8";
chr15	StringTie	exon	90906740	90906913	1000	+	.	gene_id "MSTRG.66877"; transcript_id "MSTRG.66877.470"; exon_number "9";
chr15	StringTie	exon	90907309	90907495	1000	+	.	gene_id "MSTRG.66877"; transcript_id "MSTRG.66877.470"; exon_number "10";
chr15	StringTie	exon	90909327	90909504	1000	+	.	gene_id "MSTRG.66877"; transcript_id "MSTRG.66877.470"; exon_number "11";
chr15	StringTie	exon	90910090	90910292	1000	+	.	gene_id "MSTRG.66877"; transcript_id "MSTRG.66877.470"; exon_number "12";
chr15	StringTie	exon	90910501	90910683	1000	+	.	gene_id "MSTRG.66877"; transcript_id "MSTRG.66877.470"; exon_number "13";
chr15	StringTie	exon	90910847	90910961	1000	+	.	gene_id "MSTRG.66877"; transcript_id "MSTRG.66877.470"; exon_number "14";
chr15	StringTie	exon	90911171	90911238	1000	+	.	gene_id "MSTRG.66877"; transcript_id "MSTRG.66877.470"; exon_number "15";
chr15	StringTie	exon	90911385	90911550	1000	+	.	gene_id "MSTRG.66877"; transcript_id "MSTRG.66877.470"; exon_number "16";
chr15	StringTie	exon	90912043	90912279	1000	+	.	gene_id "MSTRG.66877"; transcript_id "MSTRG.66877.470"; exon_number "17";
chr15	StringTie	exon	90912517	90912664	1000	+	.	gene_id "MSTRG.66877"; transcript_id "MSTRG.66877.470"; exon_number "18";
chr15	StringTie	exon	90912877	90912991	1000	+	.	gene_id "MSTRG.66877"; transcript_id "MSTRG.66877.470"; exon_number "19";
chr15	StringTie	exon	90913273	90913406	1000	+	.	gene_id "MSTRG.66877"; transcript_id "MSTRG.66877.470"; exon_number "20";
chr15	StringTie	exon	90913614	90913755	1000	+	.	gene_id "MSTRG.66877"; transcript_id "MSTRG.66877.470"; exon_number "21";
chr15	StringTie	exon	90916123	90916256	1000	+	.	gene_id "MSTRG.66877"; transcript_id "MSTRG.66877.470"; exon_number "22";
chr15	StringTie	exon	90916586	90916660	1000	+	.	gene_id "MSTRG.66877"; transcript_id "MSTRG.66877.470"; exon_number "23";
chr15	StringTie	exon	90918194	90918388	1000	+	.	gene_id "MSTRG.66877"; transcript_id "MSTRG.66877.470"; exon_number "24";
chr15	StringTie	exon	90918645	90918755	1000	+	.	gene_id "MSTRG.66877"; transcript_id "MSTRG.66877.470"; exon_number "25";
chr15	StringTie	exon	90919635	90922593	1000	+	.	gene_id "MSTRG.66877"; transcript_id "MSTRG.66877.470"; exon_number "26";
chr15	StringTie	transcript	90902844	90922744	1000	+	.	gene_id "MSTRG.66877"; transcript_id "MSTRG.66877.471";
chr15	StringTie	exon	90902844	90902975	1000	+	.	gene_id "MSTRG.66877"; transcript_id "MSTRG.66877.471"; exon_number "1";
chr15	StringTie	exon	90903231	90903734	1000	+	.	gene_id "MSTRG.66877"; transcript_id "MSTRG.66877.471"; exon_number "2";
chr15	StringTie	exon	90904190	90904339	1000	+	.	gene_id "MSTRG.66877"; transcript_id "MSTRG.66877.471"; exon_number "3";
chr15	StringTie	exon	90905251	90905508	1000	+	.	gene_id "MSTRG.66877"; transcript_id "MSTRG.66877.471"; exon_number "4";
chr15	StringTie	exon	90905579	90905723	1000	+	.	gene_id "MSTRG.66877"; transcript_id "MSTRG.66877.471"; exon_number "5";
chr15	StringTie	exon	90905845	90906016	1000	+	.	gene_id "MSTRG.66877"; transcript_id "MSTRG.66877.471"; exon_number "6";
chr15	StringTie	exon	90906370	90906497	1000	+	.	gene_id "MSTRG.66877"; transcript_id "MSTRG.66877.471"; exon_number "7";
chr15	StringTie	exon	90906740	90906913	1000	+	.	gene_id "MSTRG.66877"; transcript_id "MSTRG.66877.471"; exon_number "8";
chr15	StringTie	exon	90907309	90907495	1000	+	.	gene_id "MSTRG.66877"; transcript_id "MSTRG.66877.471"; exon_number "9";
chr15	StringTie	exon	90909327	90909504	1000	+	.	gene_id "MSTRG.66877"; transcript_id "MSTRG.66877.471"; exon_number "10";
chr15	StringTie	exon	90910501	90910683	1000	+	.	gene_id "MSTRG.66877"; transcript_id "MSTRG.66877.471"; exon_number "11";
chr15	StringTie	exon	90910847	90910961	1000	+	.	gene_id "MSTRG.66877"; transcript_id "MSTRG.66877.471"; exon_number "12";
chr15	StringTie	exon	90911171	90911238	1000	+	.	gene_id "MSTRG.66877"; transcript_id "MSTRG.66877.471"; exon_number "13";
chr15	StringTie	exon	90911385	90911550	1000	+	.	gene_id "MSTRG.66877"; transcript_id "MSTRG.66877.471"; exon_number "14";
chr15	StringTie	exon	90912043	90912279	1000	+	.	gene_id "MSTRG.66877"; transcript_id "MSTRG.66877.471"; exon_number "15";
chr15	StringTie	exon	90912517	90912664	1000	+	.	gene_id "MSTRG.66877"; transcript_id "MSTRG.66877.471"; exon_number "16";
chr15	StringTie	exon	90912877	90912991	1000	+	.	gene_id "MSTRG.66877"; transcript_id "MSTRG.66877.471"; exon_number "17";
chr15	StringTie	exon	90913273	90913406	1000	+	.	gene_id "MSTRG.66877"; transcript_id "MSTRG.66877.471"; exon_number "18";
chr15	StringTie	exon	90913614	90913755	1000	+	.	gene_id "MSTRG.66877"; transcript_id "MSTRG.66877.471"; exon_number "19";
chr15	StringTie	exon	90916123	90916256	1000	+	.	gene_id "MSTRG.66877"; transcript_id "MSTRG.66877.471"; exon_number "20";
chr15	StringTie	exon	90918194	90918388	1000	+	.	gene_id "MSTRG.66877"; transcript_id "MSTRG.66877.471"; exon_number "21";
chr15	StringTie	exon	90918645	90918755	1000	+	.	gene_id "MSTRG.66877"; transcript_id "MSTRG.66877.471"; exon_number "22";
chr15	StringTie	exon	90919635	90922744	1000	+	.	gene_id "MSTRG.66877"; transcript_id "MSTRG.66877.471"; exon_number "23";
chr15	StringTie	transcript	90902855	90922579	1000	+	.	gene_id "MSTRG.66877"; transcript_id "MSTRG.66877.472";
chr15	StringTie	exon	90902855	90902975	1000	+	.	gene_id "MSTRG.66877"; transcript_id "MSTRG.66877.472"; exon_number "1";
chr15	StringTie	exon	90903231	90903432	1000	+	.	gene_id "MSTRG.66877"; transcript_id "MSTRG.66877.472"; exon_number "2";
chr15	StringTie	exon	90904190	90904339	1000	+	.	gene_id "MSTRG.66877"; transcript_id "MSTRG.66877.472"; exon_number "3";
chr15	StringTie	exon	90905251	90905508	1000	+	.	gene_id "MSTRG.66877"; transcript_id "MSTRG.66877.472"; exon_number "4";
chr15	StringTie	exon	90905597	90905723	1000	+	.	gene_id "MSTRG.66877"; transcript_id "MSTRG.66877.472"; exon_number "5";
chr15	StringTie	exon	90905845	90906016	1000	+	.	gene_id "MSTRG.66877"; transcript_id "MSTRG.66877.472"; exon_number "6";
chr15	StringTie	exon	90906370	90906497	1000	+	.	gene_id "MSTRG.66877"; transcript_id "MSTRG.66877.472"; exon_number "7";
chr15	StringTie	exon	90906740	90906913	1000	+	.	gene_id "MSTRG.66877"; transcript_id "MSTRG.66877.472"; exon_number "8";
chr15	StringTie	exon	90907309	90907495	1000	+	.	gene_id "MSTRG.66877"; transcript_id "MSTRG.66877.472"; exon_number "9";
chr15	StringTie	exon	90909327	90909504	1000	+	.	gene_id "MSTRG.66877"; transcript_id "MSTRG.66877.472"; exon_number "10";
chr15	StringTie	exon	90910090	90910292	1000	+	.	gene_id "MSTRG.66877"; transcript_id "MSTRG.66877.472"; exon_number "11";
chr15	StringTie	exon	90910501	90910683	1000	+	.	gene_id "MSTRG.66877"; transcript_id "MSTRG.66877.472"; exon_number "12";
chr15	StringTie	exon	90910847	90910961	1000	+	.	gene_id "MSTRG.66877"; transcript_id "MSTRG.66877.472"; exon_number "13";
chr15	StringTie	exon	90911171	90911238	1000	+	.	gene_id "MSTRG.66877"; transcript_id "MSTRG.66877.472"; exon_number "14";
chr15	StringTie	exon	90911385	90911550	1000	+	.	gene_id "MSTRG.66877"; transcript_id "MSTRG.66877.472"; exon_number "15";
chr15	StringTie	exon	90912043	90912279	1000	+	.	gene_id "MSTRG.66877"; transcript_id "MSTRG.66877.472"; exon_number "16";
chr15	StringTie	exon	90912542	90912664	1000	+	.	gene_id "MSTRG.66877"; transcript_id "MSTRG.66877.472"; exon_number "17";
chr15	StringTie	exon	90912877	90912991	1000	+	.	gene_id "MSTRG.66877"; transcript_id "MSTRG.66877.472"; exon_number "18";
chr15	StringTie	exon	90913273	90913406	1000	+	.	gene_id "MSTRG.66877"; transcript_id "MSTRG.66877.472"; exon_number "19";
chr15	StringTie	exon	90913614	90913755	1000	+	.	gene_id "MSTRG.66877"; transcript_id "MSTRG.66877.472"; exon_number "20";
chr15	StringTie	exon	90916123	90916256	1000	+	.	gene_id "MSTRG.66877"; transcript_id "MSTRG.66877.472"; exon_number "21";
chr15	StringTie	exon	90918194	90918388	1000	+	.	gene_id "MSTRG.66877"; transcript_id "MSTRG.66877.472"; exon_number "22";
chr15	StringTie	exon	90918645	90918755	1000	+	.	gene_id "MSTRG.66877"; transcript_id "MSTRG.66877.472"; exon_number "23";
chr15	StringTie	exon	90919635	90922579	1000	+	.	gene_id "MSTRG.66877"; transcript_id "MSTRG.66877.472"; exon_number "24";
chr15	StringTie	transcript	90902863	90922671	1000	+	.	gene_id "MSTRG.66877"; transcript_id "MSTRG.66877.473";
chr15	StringTie	exon	90902863	90902975	1000	+	.	gene_id "MSTRG.66877"; transcript_id "MSTRG.66877.473"; exon_number "1";
chr15	StringTie	exon	90903231	90903432	1000	+	.	gene_id "MSTRG.66877"; transcript_id "MSTRG.66877.473"; exon_number "2";
chr15	StringTie	exon	90904190	90904339	1000	+	.	gene_id "MSTRG.66877"; transcript_id "MSTRG.66877.473"; exon_number "3";
chr15	StringTie	exon	90905251	90905508	1000	+	.	gene_id "MSTRG.66877"; transcript_id "MSTRG.66877.473"; exon_number "4";
chr15	StringTie	exon	90905579	90905723	1000	+	.	gene_id "MSTRG.66877"; transcript_id "MSTRG.66877.473"; exon_number "5";
chr15	StringTie	exon	90905845	90906016	1000	+	.	gene_id "MSTRG.66877"; transcript_id "MSTRG.66877.473"; exon_number "6";
chr15	StringTie	exon	90906370	90906497	1000	+	.	gene_id "MSTRG.66877"; transcript_id "MSTRG.66877.473"; exon_number "7";
chr15	StringTie	exon	90906740	90906913	1000	+	.	gene_id "MSTRG.66877"; transcript_id "MSTRG.66877.473"; exon_number "8";
chr15	StringTie	exon	90907309	90907495	1000	+	.	gene_id "MSTRG.66877"; transcript_id "MSTRG.66877.473"; exon_number "9";
chr15	StringTie	exon	90909327	90909504	1000	+	.	gene_id "MSTRG.66877"; transcript_id "MSTRG.66877.473"; exon_number "10";
chr15	StringTie	exon	90910090	90910292	1000	+	.	gene_id "MSTRG.66877"; transcript_id "MSTRG.66877.473"; exon_number "11";
chr15	StringTie	exon	90910501	90910683	1000	+	.	gene_id "MSTRG.66877"; transcript_id "MSTRG.66877.473"; exon_number "12";
chr15	StringTie	exon	90910847	90910961	1000	+	.	gene_id "MSTRG.66877"; transcript_id "MSTRG.66877.473"; exon_number "13";
chr15	StringTie	exon	90911171	90911238	1000	+	.	gene_id "MSTRG.66877"; transcript_id "MSTRG.66877.473"; exon_number "14";
chr15	StringTie	exon	90911385	90911550	1000	+	.	gene_id "MSTRG.66877"; transcript_id "MSTRG.66877.473"; exon_number "15";
chr15	StringTie	exon	90912043	90912664	1000	+	.	gene_id "MSTRG.66877"; transcript_id "MSTRG.66877.473"; exon_number "16";
chr15	StringTie	exon	90912877	90912991	1000	+	.	gene_id "MSTRG.66877"; transcript_id "MSTRG.66877.473"; exon_number "17";
chr15	StringTie	exon	90913273	90913374	1000	+	.	gene_id "MSTRG.66877"; transcript_id "MSTRG.66877.473"; exon_number "18";
chr15	StringTie	exon	90913614	90913755	1000	+	.	gene_id "MSTRG.66877"; transcript_id "MSTRG.66877.473"; exon_number "19";
chr15	StringTie	exon	90916123	90916256	1000	+	.	gene_id "MSTRG.66877"; transcript_id "MSTRG.66877.473"; exon_number "20";
chr15	StringTie	exon	90916586	90916660	1000	+	.	gene_id "MSTRG.66877"; transcript_id "MSTRG.66877.473"; exon_number "21";
chr15	StringTie	exon	90918194	90918388	1000	+	.	gene_id "MSTRG.66877"; transcript_id "MSTRG.66877.473"; exon_number "22";
chr15	StringTie	exon	90918645	90918755	1000	+	.	gene_id "MSTRG.66877"; transcript_id "MSTRG.66877.473"; exon_number "23";
chr15	StringTie	exon	90919635	90922671	1000	+	.	gene_id "MSTRG.66877"; transcript_id "MSTRG.66877.473"; exon_number "24";
chr15	StringTie	transcript	90902865	90923091	1000	+	.	gene_id "MSTRG.66877"; transcript_id "MSTRG.66877.474";
chr15	StringTie	exon	90902865	90903432	1000	+	.	gene_id "MSTRG.66877"; transcript_id "MSTRG.66877.474"; exon_number "1";
chr15	StringTie	exon	90904190	90904339	1000	+	.	gene_id "MSTRG.66877"; transcript_id "MSTRG.66877.474"; exon_number "2";
chr15	StringTie	exon	90905251	90905508	1000	+	.	gene_id "MSTRG.66877"; transcript_id "MSTRG.66877.474"; exon_number "3";
chr15	StringTie	exon	90905579	90905723	1000	+	.	gene_id "MSTRG.66877"; transcript_id "MSTRG.66877.474"; exon_number "4";
chr15	StringTie	exon	90905845	90906016	1000	+	.	gene_id "MSTRG.66877"; transcript_id "MSTRG.66877.474"; exon_number "5";
chr15	StringTie	exon	90906370	90906497	1000	+	.	gene_id "MSTRG.66877"; transcript_id "MSTRG.66877.474"; exon_number "6";
chr15	StringTie	exon	90906740	90906913	1000	+	.	gene_id "MSTRG.66877"; transcript_id "MSTRG.66877.474"; exon_number "7";
chr15	StringTie	exon	90907189	90907495	1000	+	.	gene_id "MSTRG.66877"; transcript_id "MSTRG.66877.474"; exon_number "8";
chr15	StringTie	exon	90909327	90909504	1000	+	.	gene_id "MSTRG.66877"; transcript_id "MSTRG.66877.474"; exon_number "9";
chr15	StringTie	exon	90910090	90910292	1000	+	.	gene_id "MSTRG.66877"; transcript_id "MSTRG.66877.474"; exon_number "10";
chr15	StringTie	exon	90910501	90910683	1000	+	.	gene_id "MSTRG.66877"; transcript_id "MSTRG.66877.474"; exon_number "11";
chr15	StringTie	exon	90910847	90910961	1000	+	.	gene_id "MSTRG.66877"; transcript_id "MSTRG.66877.474"; exon_number "12";
chr15	StringTie	exon	90911171	90911238	1000	+	.	gene_id "MSTRG.66877"; transcript_id "MSTRG.66877.474"; exon_number "13";
chr15	StringTie	exon	90911385	90911550	1000	+	.	gene_id "MSTRG.66877"; transcript_id "MSTRG.66877.474"; exon_number "14";
chr15	StringTie	exon	90912043	90912279	1000	+	.	gene_id "MSTRG.66877"; transcript_id "MSTRG.66877.474"; exon_number "15";
chr15	StringTie	exon	90912517	90912664	1000	+	.	gene_id "MSTRG.66877"; transcript_id "MSTRG.66877.474"; exon_number "16";
chr15	StringTie	exon	90912877	90912991	1000	+	.	gene_id "MSTRG.66877"; transcript_id "MSTRG.66877.474"; exon_number "17";
chr15	StringTie	exon	90913273	90913406	1000	+	.	gene_id "MSTRG.66877"; transcript_id "MSTRG.66877.474"; exon_number "18";
chr15	StringTie	exon	90913614	90913755	1000	+	.	gene_id "MSTRG.66877"; transcript_id "MSTRG.66877.474"; exon_number "19";
chr15	StringTie	exon	90916123	90916256	1000	+	.	gene_id "MSTRG.66877"; transcript_id "MSTRG.66877.474"; exon_number "20";
chr15	StringTie	exon	90918194	90918388	1000	+	.	gene_id "MSTRG.66877"; transcript_id "MSTRG.66877.474"; exon_number "21";
chr15	StringTie	exon	90918645	90918755	1000	+	.	gene_id "MSTRG.66877"; transcript_id "MSTRG.66877.474"; exon_number "22";
chr15	StringTie	exon	90919635	90923091	1000	+	.	gene_id "MSTRG.66877"; transcript_id "MSTRG.66877.474"; exon_number "23";
chr15	StringTie	transcript	90902867	90922636	1000	+	.	gene_id "MSTRG.66877"; transcript_id "MSTRG.66877.475";
chr15	StringTie	exon	90902867	90902975	1000	+	.	gene_id "MSTRG.66877"; transcript_id "MSTRG.66877.475"; exon_number "1";
chr15	StringTie	exon	90903231	90903432	1000	+	.	gene_id "MSTRG.66877"; transcript_id "MSTRG.66877.475"; exon_number "2";
chr15	StringTie	exon	90903682	90903734	1000	+	.	gene_id "MSTRG.66877"; transcript_id "MSTRG.66877.475"; exon_number "3";
chr15	StringTie	exon	90904190	90904339	1000	+	.	gene_id "MSTRG.66877"; transcript_id "MSTRG.66877.475"; exon_number "4";
chr15	StringTie	exon	90905251	90905508	1000	+	.	gene_id "MSTRG.66877"; transcript_id "MSTRG.66877.475"; exon_number "5";
chr15	StringTie	exon	90905579	90905723	1000	+	.	gene_id "MSTRG.66877"; transcript_id "MSTRG.66877.475"; exon_number "6";
chr15	StringTie	exon	90905845	90906016	1000	+	.	gene_id "MSTRG.66877"; transcript_id "MSTRG.66877.475"; exon_number "7";
chr15	StringTie	exon	90906370	90906497	1000	+	.	gene_id "MSTRG.66877"; transcript_id "MSTRG.66877.475"; exon_number "8";
chr15	StringTie	exon	90906740	90906913	1000	+	.	gene_id "MSTRG.66877"; transcript_id "MSTRG.66877.475"; exon_number "9";
chr15	StringTie	exon	90907309	90907495	1000	+	.	gene_id "MSTRG.66877"; transcript_id "MSTRG.66877.475"; exon_number "10";
chr15	StringTie	exon	90909327	90909504	1000	+	.	gene_id "MSTRG.66877"; transcript_id "MSTRG.66877.475"; exon_number "11";
chr15	StringTie	exon	90910090	90910292	1000	+	.	gene_id "MSTRG.66877"; transcript_id "MSTRG.66877.475"; exon_number "12";
chr15	StringTie	exon	90910501	90910683	1000	+	.	gene_id "MSTRG.66877"; transcript_id "MSTRG.66877.475"; exon_number "13";
chr15	StringTie	exon	90910847	90910961	1000	+	.	gene_id "MSTRG.66877"; transcript_id "MSTRG.66877.475"; exon_number "14";
chr15	StringTie	exon	90911171	90911238	1000	+	.	gene_id "MSTRG.66877"; transcript_id "MSTRG.66877.475"; exon_number "15";
chr15	StringTie	exon	90911385	90911550	1000	+	.	gene_id "MSTRG.66877"; transcript_id "MSTRG.66877.475"; exon_number "16";
chr15	StringTie	exon	90912043	90912246	1000	+	.	gene_id "MSTRG.66877"; transcript_id "MSTRG.66877.475"; exon_number "17";
chr15	StringTie	exon	90912517	90912664	1000	+	.	gene_id "MSTRG.66877"; transcript_id "MSTRG.66877.475"; exon_number "18";
chr15	StringTie	exon	90912877	90912991	1000	+	.	gene_id "MSTRG.66877"; transcript_id "MSTRG.66877.475"; exon_number "19";
chr15	StringTie	exon	90913273	90913406	1000	+	.	gene_id "MSTRG.66877"; transcript_id "MSTRG.66877.475"; exon_number "20";
chr15	StringTie	exon	90913614	90913755	1000	+	.	gene_id "MSTRG.66877"; transcript_id "MSTRG.66877.475"; exon_number "21";
chr15	StringTie	exon	90916123	90916256	1000	+	.	gene_id "MSTRG.66877"; transcript_id "MSTRG.66877.475"; exon_number "22";
chr15	StringTie	exon	90918194	90918388	1000	+	.	gene_id "MSTRG.66877"; transcript_id "MSTRG.66877.475"; exon_number "23";
chr15	StringTie	exon	90918645	90918755	1000	+	.	gene_id "MSTRG.66877"; transcript_id "MSTRG.66877.475"; exon_number "24";
chr15	StringTie	exon	90919635	90922636	1000	+	.	gene_id "MSTRG.66877"; transcript_id "MSTRG.66877.475"; exon_number "25";
chr15	StringTie	transcript	90902876	90920394	1000	+	.	gene_id "MSTRG.66877"; transcript_id "MSTRG.66877.476";
chr15	StringTie	exon	90902876	90902975	1000	+	.	gene_id "MSTRG.66877"; transcript_id "MSTRG.66877.476"; exon_number "1";
chr15	StringTie	exon	90903231	90903432	1000	+	.	gene_id "MSTRG.66877"; transcript_id "MSTRG.66877.476"; exon_number "2";
chr15	StringTie	exon	90903682	90903734	1000	+	.	gene_id "MSTRG.66877"; transcript_id "MSTRG.66877.476"; exon_number "3";
chr15	StringTie	exon	90904190	90904339	1000	+	.	gene_id "MSTRG.66877"; transcript_id "MSTRG.66877.476"; exon_number "4";
chr15	StringTie	exon	90905251	90905508	1000	+	.	gene_id "MSTRG.66877"; transcript_id "MSTRG.66877.476"; exon_number "5";
chr15	StringTie	exon	90905579	90905723	1000	+	.	gene_id "MSTRG.66877"; transcript_id "MSTRG.66877.476"; exon_number "6";
chr15	StringTie	exon	90905845	90906016	1000	+	.	gene_id "MSTRG.66877"; transcript_id "MSTRG.66877.476"; exon_number "7";
chr15	StringTie	exon	90906370	90906497	1000	+	.	gene_id "MSTRG.66877"; transcript_id "MSTRG.66877.476"; exon_number "8";
chr15	StringTie	exon	90906740	90906913	1000	+	.	gene_id "MSTRG.66877"; transcript_id "MSTRG.66877.476"; exon_number "9";
chr15	StringTie	exon	90907309	90907495	1000	+	.	gene_id "MSTRG.66877"; transcript_id "MSTRG.66877.476"; exon_number "10";
chr15	StringTie	exon	90909327	90909504	1000	+	.	gene_id "MSTRG.66877"; transcript_id "MSTRG.66877.476"; exon_number "11";
chr15	StringTie	exon	90910090	90910292	1000	+	.	gene_id "MSTRG.66877"; transcript_id "MSTRG.66877.476"; exon_number "12";
chr15	StringTie	exon	90910501	90910683	1000	+	.	gene_id "MSTRG.66877"; transcript_id "MSTRG.66877.476"; exon_number "13";
chr15	StringTie	exon	90910847	90910961	1000	+	.	gene_id "MSTRG.66877"; transcript_id "MSTRG.66877.476"; exon_number "14";
chr15	StringTie	exon	90911171	90911238	1000	+	.	gene_id "MSTRG.66877"; transcript_id "MSTRG.66877.476"; exon_number "15";
chr15	StringTie	exon	90911416	90911550	1000	+	.	gene_id "MSTRG.66877"; transcript_id "MSTRG.66877.476"; exon_number "16";
chr15	StringTie	exon	90912043	90912279	1000	+	.	gene_id "MSTRG.66877"; transcript_id "MSTRG.66877.476"; exon_number "17";
chr15	StringTie	exon	90912877	90912991	1000	+	.	gene_id "MSTRG.66877"; transcript_id "MSTRG.66877.476"; exon_number "18";
chr15	StringTie	exon	90913273	90913406	1000	+	.	gene_id "MSTRG.66877"; transcript_id "MSTRG.66877.476"; exon_number "19";
chr15	StringTie	exon	90913614	90913755	1000	+	.	gene_id "MSTRG.66877"; transcript_id "MSTRG.66877.476"; exon_number "20";
chr15	StringTie	exon	90916123	90916256	1000	+	.	gene_id "MSTRG.66877"; transcript_id "MSTRG.66877.476"; exon_number "21";
chr15	StringTie	exon	90918194	90918388	1000	+	.	gene_id "MSTRG.66877"; transcript_id "MSTRG.66877.476"; exon_number "22";
chr15	StringTie	exon	90918645	90918755	1000	+	.	gene_id "MSTRG.66877"; transcript_id "MSTRG.66877.476"; exon_number "23";
chr15	StringTie	exon	90919635	90919865	1000	+	.	gene_id "MSTRG.66877"; transcript_id "MSTRG.66877.476"; exon_number "24";
chr15	StringTie	exon	90920111	90920394	1000	+	.	gene_id "MSTRG.66877"; transcript_id "MSTRG.66877.476"; exon_number "25";
chr15	StringTie	transcript	90902876	90922585	1000	+	.	gene_id "MSTRG.66877"; transcript_id "MSTRG.66877.477";
chr15	StringTie	exon	90902876	90902975	1000	+	.	gene_id "MSTRG.66877"; transcript_id "MSTRG.66877.477"; exon_number "1";
chr15	StringTie	exon	90903231	90903432	1000	+	.	gene_id "MSTRG.66877"; transcript_id "MSTRG.66877.477"; exon_number "2";
chr15	StringTie	exon	90904190	90904339	1000	+	.	gene_id "MSTRG.66877"; transcript_id "MSTRG.66877.477"; exon_number "3";
chr15	StringTie	exon	90905251	90905508	1000	+	.	gene_id "MSTRG.66877"; transcript_id "MSTRG.66877.477"; exon_number "4";
chr15	StringTie	exon	90905579	90905723	1000	+	.	gene_id "MSTRG.66877"; transcript_id "MSTRG.66877.477"; exon_number "5";
chr15	StringTie	exon	90905845	90906016	1000	+	.	gene_id "MSTRG.66877"; transcript_id "MSTRG.66877.477"; exon_number "6";
chr15	StringTie	exon	90906370	90906497	1000	+	.	gene_id "MSTRG.66877"; transcript_id "MSTRG.66877.477"; exon_number "7";
chr15	StringTie	exon	90906740	90906913	1000	+	.	gene_id "MSTRG.66877"; transcript_id "MSTRG.66877.477"; exon_number "8";
chr15	StringTie	exon	90907309	90907495	1000	+	.	gene_id "MSTRG.66877"; transcript_id "MSTRG.66877.477"; exon_number "9";
chr15	StringTie	exon	90909327	90909504	1000	+	.	gene_id "MSTRG.66877"; transcript_id "MSTRG.66877.477"; exon_number "10";
chr15	StringTie	exon	90910090	90910292	1000	+	.	gene_id "MSTRG.66877"; transcript_id "MSTRG.66877.477"; exon_number "11";
chr15	StringTie	exon	90910501	90910683	1000	+	.	gene_id "MSTRG.66877"; transcript_id "MSTRG.66877.477"; exon_number "12";
chr15	StringTie	exon	90910847	90910961	1000	+	.	gene_id "MSTRG.66877"; transcript_id "MSTRG.66877.477"; exon_number "13";
chr15	StringTie	exon	90911171	90911238	1000	+	.	gene_id "MSTRG.66877"; transcript_id "MSTRG.66877.477"; exon_number "14";
chr15	StringTie	exon	90911385	90911550	1000	+	.	gene_id "MSTRG.66877"; transcript_id "MSTRG.66877.477"; exon_number "15";
chr15	StringTie	exon	90912043	90912279	1000	+	.	gene_id "MSTRG.66877"; transcript_id "MSTRG.66877.477"; exon_number "16";
chr15	StringTie	exon	90912542	90912664	1000	+	.	gene_id "MSTRG.66877"; transcript_id "MSTRG.66877.477"; exon_number "17";
chr15	StringTie	exon	90912877	90912991	1000	+	.	gene_id "MSTRG.66877"; transcript_id "MSTRG.66877.477"; exon_number "18";
chr15	StringTie	exon	90913273	90913374	1000	+	.	gene_id "MSTRG.66877"; transcript_id "MSTRG.66877.477"; exon_number "19";
chr15	StringTie	exon	90913614	90913755	1000	+	.	gene_id "MSTRG.66877"; transcript_id "MSTRG.66877.477"; exon_number "20";
chr15	StringTie	exon	90916123	90916256	1000	+	.	gene_id "MSTRG.66877"; transcript_id "MSTRG.66877.477"; exon_number "21";
chr15	StringTie	exon	90916586	90918388	1000	+	.	gene_id "MSTRG.66877"; transcript_id "MSTRG.66877.477"; exon_number "22";
chr15	StringTie	exon	90918645	90918755	1000	+	.	gene_id "MSTRG.66877"; transcript_id "MSTRG.66877.477"; exon_number "23";
chr15	StringTie	exon	90919639	90922585	1000	+	.	gene_id "MSTRG.66877"; transcript_id "MSTRG.66877.477"; exon_number "24";
chr15	StringTie	transcript	90902877	90922579	1000	+	.	gene_id "MSTRG.66877"; transcript_id "MSTRG.66877.478";
chr15	StringTie	exon	90902877	90902975	1000	+	.	gene_id "MSTRG.66877"; transcript_id "MSTRG.66877.478"; exon_number "1";
chr15	StringTie	exon	90903231	90903432	1000	+	.	gene_id "MSTRG.66877"; transcript_id "MSTRG.66877.478"; exon_number "2";
chr15	StringTie	exon	90903682	90903734	1000	+	.	gene_id "MSTRG.66877"; transcript_id "MSTRG.66877.478"; exon_number "3";
chr15	StringTie	exon	90904190	90904339	1000	+	.	gene_id "MSTRG.66877"; transcript_id "MSTRG.66877.478"; exon_number "4";
chr15	StringTie	exon	90905251	90905508	1000	+	.	gene_id "MSTRG.66877"; transcript_id "MSTRG.66877.478"; exon_number "5";
chr15	StringTie	exon	90905579	90905723	1000	+	.	gene_id "MSTRG.66877"; transcript_id "MSTRG.66877.478"; exon_number "6";
chr15	StringTie	exon	90905845	90906016	1000	+	.	gene_id "MSTRG.66877"; transcript_id "MSTRG.66877.478"; exon_number "7";
chr15	StringTie	exon	90906370	90906497	1000	+	.	gene_id "MSTRG.66877"; transcript_id "MSTRG.66877.478"; exon_number "8";
chr15	StringTie	exon	90906740	90906913	1000	+	.	gene_id "MSTRG.66877"; transcript_id "MSTRG.66877.478"; exon_number "9";
chr15	StringTie	exon	90907309	90907495	1000	+	.	gene_id "MSTRG.66877"; transcript_id "MSTRG.66877.478"; exon_number "10";
chr15	StringTie	exon	90909327	90909504	1000	+	.	gene_id "MSTRG.66877"; transcript_id "MSTRG.66877.478"; exon_number "11";
chr15	StringTie	exon	90910090	90910292	1000	+	.	gene_id "MSTRG.66877"; transcript_id "MSTRG.66877.478"; exon_number "12";
chr15	StringTie	exon	90910501	90910683	1000	+	.	gene_id "MSTRG.66877"; transcript_id "MSTRG.66877.478"; exon_number "13";
chr15	StringTie	exon	90910847	90910961	1000	+	.	gene_id "MSTRG.66877"; transcript_id "MSTRG.66877.478"; exon_number "14";
chr15	StringTie	exon	90911171	90911238	1000	+	.	gene_id "MSTRG.66877"; transcript_id "MSTRG.66877.478"; exon_number "15";
chr15	StringTie	exon	90911385	90911550	1000	+	.	gene_id "MSTRG.66877"; transcript_id "MSTRG.66877.478"; exon_number "16";
chr15	StringTie	exon	90912043	90912279	1000	+	.	gene_id "MSTRG.66877"; transcript_id "MSTRG.66877.478"; exon_number "17";
chr15	StringTie	exon	90912542	90912664	1000	+	.	gene_id "MSTRG.66877"; transcript_id "MSTRG.66877.478"; exon_number "18";
chr15	StringTie	exon	90912877	90912991	1000	+	.	gene_id "MSTRG.66877"; transcript_id "MSTRG.66877.478"; exon_number "19";
chr15	StringTie	exon	90913273	90913406	1000	+	.	gene_id "MSTRG.66877"; transcript_id "MSTRG.66877.478"; exon_number "20";
chr15	StringTie	exon	90913620	90913755	1000	+	.	gene_id "MSTRG.66877"; transcript_id "MSTRG.66877.478"; exon_number "21";
chr15	StringTie	exon	90916123	90916256	1000	+	.	gene_id "MSTRG.66877"; transcript_id "MSTRG.66877.478"; exon_number "22";
chr15	StringTie	exon	90918194	90918388	1000	+	.	gene_id "MSTRG.66877"; transcript_id "MSTRG.66877.478"; exon_number "23";
chr15	StringTie	exon	90918645	90918755	1000	+	.	gene_id "MSTRG.66877"; transcript_id "MSTRG.66877.478"; exon_number "24";
chr15	StringTie	exon	90919635	90922579	1000	+	.	gene_id "MSTRG.66877"; transcript_id "MSTRG.66877.478"; exon_number "25";
chr15	StringTie	transcript	90902894	90922591	1000	+	.	gene_id "MSTRG.66877"; transcript_id "MSTRG.66877.479";
chr15	StringTie	exon	90902894	90902975	1000	+	.	gene_id "MSTRG.66877"; transcript_id "MSTRG.66877.479"; exon_number "1";
chr15	StringTie	exon	90903231	90903432	1000	+	.	gene_id "MSTRG.66877"; transcript_id "MSTRG.66877.479"; exon_number "2";
chr15	StringTie	exon	90904190	90904339	1000	+	.	gene_id "MSTRG.66877"; transcript_id "MSTRG.66877.479"; exon_number "3";
chr15	StringTie	exon	90905251	90905508	1000	+	.	gene_id "MSTRG.66877"; transcript_id "MSTRG.66877.479"; exon_number "4";
chr15	StringTie	exon	90905579	90905723	1000	+	.	gene_id "MSTRG.66877"; transcript_id "MSTRG.66877.479"; exon_number "5";
chr15	StringTie	exon	90905845	90906016	1000	+	.	gene_id "MSTRG.66877"; transcript_id "MSTRG.66877.479"; exon_number "6";
chr15	StringTie	exon	90906370	90906497	1000	+	.	gene_id "MSTRG.66877"; transcript_id "MSTRG.66877.479"; exon_number "7";
chr15	StringTie	exon	90906740	90906913	1000	+	.	gene_id "MSTRG.66877"; transcript_id "MSTRG.66877.479"; exon_number "8";
chr15	StringTie	exon	90907309	90907495	1000	+	.	gene_id "MSTRG.66877"; transcript_id "MSTRG.66877.479"; exon_number "9";
chr15	StringTie	exon	90909332	90909504	1000	+	.	gene_id "MSTRG.66877"; transcript_id "MSTRG.66877.479"; exon_number "10";
chr15	StringTie	exon	90910090	90910292	1000	+	.	gene_id "MSTRG.66877"; transcript_id "MSTRG.66877.479"; exon_number "11";
chr15	StringTie	exon	90910501	90910683	1000	+	.	gene_id "MSTRG.66877"; transcript_id "MSTRG.66877.479"; exon_number "12";
chr15	StringTie	exon	90910847	90910961	1000	+	.	gene_id "MSTRG.66877"; transcript_id "MSTRG.66877.479"; exon_number "13";
chr15	StringTie	exon	90911171	90911238	1000	+	.	gene_id "MSTRG.66877"; transcript_id "MSTRG.66877.479"; exon_number "14";
chr15	StringTie	exon	90911385	90911550	1000	+	.	gene_id "MSTRG.66877"; transcript_id "MSTRG.66877.479"; exon_number "15";
chr15	StringTie	exon	90912043	90912279	1000	+	.	gene_id "MSTRG.66877"; transcript_id "MSTRG.66877.479"; exon_number "16";
chr15	StringTie	exon	90912542	90912664	1000	+	.	gene_id "MSTRG.66877"; transcript_id "MSTRG.66877.479"; exon_number "17";
chr15	StringTie	exon	90912877	90912991	1000	+	.	gene_id "MSTRG.66877"; transcript_id "MSTRG.66877.479"; exon_number "18";
chr15	StringTie	exon	90913273	90913406	1000	+	.	gene_id "MSTRG.66877"; transcript_id "MSTRG.66877.479"; exon_number "19";
chr15	StringTie	exon	90913614	90913755	1000	+	.	gene_id "MSTRG.66877"; transcript_id "MSTRG.66877.479"; exon_number "20";
chr15	StringTie	exon	90916123	90916256	1000	+	.	gene_id "MSTRG.66877"; transcript_id "MSTRG.66877.479"; exon_number "21";
chr15	StringTie	exon	90918194	90918388	1000	+	.	gene_id "MSTRG.66877"; transcript_id "MSTRG.66877.479"; exon_number "22";
chr15	StringTie	exon	90918645	90918755	1000	+	.	gene_id "MSTRG.66877"; transcript_id "MSTRG.66877.479"; exon_number "23";
chr15	StringTie	exon	90919635	90922591	1000	+	.	gene_id "MSTRG.66877"; transcript_id "MSTRG.66877.479"; exon_number "24";
chr15	StringTie	transcript	90868588	90883459	1000	+	.	gene_id "MSTRG.66877"; transcript_id "MSTRG.66877.48";
chr15	StringTie	exon	90868588	90868706	1000	+	.	gene_id "MSTRG.66877"; transcript_id "MSTRG.66877.48"; exon_number "1";
chr15	StringTie	exon	90875582	90875917	1000	+	.	gene_id "MSTRG.66877"; transcript_id "MSTRG.66877.48"; exon_number "2";
chr15	StringTie	exon	90876255	90876353	1000	+	.	gene_id "MSTRG.66877"; transcript_id "MSTRG.66877.48"; exon_number "3";
chr15	StringTie	exon	90876462	90876557	1000	+	.	gene_id "MSTRG.66877"; transcript_id "MSTRG.66877.48"; exon_number "4";
chr15	StringTie	exon	90876896	90877024	1000	+	.	gene_id "MSTRG.66877"; transcript_id "MSTRG.66877.48"; exon_number "5";
chr15	StringTie	exon	90877135	90877211	1000	+	.	gene_id "MSTRG.66877"; transcript_id "MSTRG.66877.48"; exon_number "6";
chr15	StringTie	exon	90877527	90877615	1000	+	.	gene_id "MSTRG.66877"; transcript_id "MSTRG.66877.48"; exon_number "7";
chr15	StringTie	exon	90878132	90878304	1000	+	.	gene_id "MSTRG.66877"; transcript_id "MSTRG.66877.48"; exon_number "8";
chr15	StringTie	exon	90878764	90878976	1000	+	.	gene_id "MSTRG.66877"; transcript_id "MSTRG.66877.48"; exon_number "9";
chr15	StringTie	exon	90879444	90879544	1000	+	.	gene_id "MSTRG.66877"; transcript_id "MSTRG.66877.48"; exon_number "10";
chr15	StringTie	exon	90879671	90879774	1000	+	.	gene_id "MSTRG.66877"; transcript_id "MSTRG.66877.48"; exon_number "11";
chr15	StringTie	exon	90879867	90879984	1000	+	.	gene_id "MSTRG.66877"; transcript_id "MSTRG.66877.48"; exon_number "12";
chr15	StringTie	exon	90880094	90880273	1000	+	.	gene_id "MSTRG.66877"; transcript_id "MSTRG.66877.48"; exon_number "13";
chr15	StringTie	exon	90880691	90880815	1000	+	.	gene_id "MSTRG.66877"; transcript_id "MSTRG.66877.48"; exon_number "14";
chr15	StringTie	exon	90880930	90881036	1000	+	.	gene_id "MSTRG.66877"; transcript_id "MSTRG.66877.48"; exon_number "15";
chr15	StringTie	exon	90881286	90883459	1000	+	.	gene_id "MSTRG.66877"; transcript_id "MSTRG.66877.48"; exon_number "16";
chr15	StringTie	transcript	90902894	90922585	1000	+	.	gene_id "MSTRG.66877"; transcript_id "MSTRG.66877.480";
chr15	StringTie	exon	90902894	90902975	1000	+	.	gene_id "MSTRG.66877"; transcript_id "MSTRG.66877.480"; exon_number "1";
chr15	StringTie	exon	90903231	90903432	1000	+	.	gene_id "MSTRG.66877"; transcript_id "MSTRG.66877.480"; exon_number "2";
chr15	StringTie	exon	90903682	90903734	1000	+	.	gene_id "MSTRG.66877"; transcript_id "MSTRG.66877.480"; exon_number "3";
chr15	StringTie	exon	90904190	90904339	1000	+	.	gene_id "MSTRG.66877"; transcript_id "MSTRG.66877.480"; exon_number "4";
chr15	StringTie	exon	90905251	90905508	1000	+	.	gene_id "MSTRG.66877"; transcript_id "MSTRG.66877.480"; exon_number "5";
chr15	StringTie	exon	90905579	90905723	1000	+	.	gene_id "MSTRG.66877"; transcript_id "MSTRG.66877.480"; exon_number "6";
chr15	StringTie	exon	90905845	90906016	1000	+	.	gene_id "MSTRG.66877"; transcript_id "MSTRG.66877.480"; exon_number "7";
chr15	StringTie	exon	90906370	90906497	1000	+	.	gene_id "MSTRG.66877"; transcript_id "MSTRG.66877.480"; exon_number "8";
chr15	StringTie	exon	90906740	90906913	1000	+	.	gene_id "MSTRG.66877"; transcript_id "MSTRG.66877.480"; exon_number "9";
chr15	StringTie	exon	90907309	90907495	1000	+	.	gene_id "MSTRG.66877"; transcript_id "MSTRG.66877.480"; exon_number "10";
chr15	StringTie	exon	90909327	90909504	1000	+	.	gene_id "MSTRG.66877"; transcript_id "MSTRG.66877.480"; exon_number "11";
chr15	StringTie	exon	90910090	90910292	1000	+	.	gene_id "MSTRG.66877"; transcript_id "MSTRG.66877.480"; exon_number "12";
chr15	StringTie	exon	90910509	90910683	1000	+	.	gene_id "MSTRG.66877"; transcript_id "MSTRG.66877.480"; exon_number "13";
chr15	StringTie	exon	90910847	90910961	1000	+	.	gene_id "MSTRG.66877"; transcript_id "MSTRG.66877.480"; exon_number "14";
chr15	StringTie	exon	90911171	90911238	1000	+	.	gene_id "MSTRG.66877"; transcript_id "MSTRG.66877.480"; exon_number "15";
chr15	StringTie	exon	90911385	90911550	1000	+	.	gene_id "MSTRG.66877"; transcript_id "MSTRG.66877.480"; exon_number "16";
chr15	StringTie	exon	90912043	90912246	1000	+	.	gene_id "MSTRG.66877"; transcript_id "MSTRG.66877.480"; exon_number "17";
chr15	StringTie	exon	90912517	90912664	1000	+	.	gene_id "MSTRG.66877"; transcript_id "MSTRG.66877.480"; exon_number "18";
chr15	StringTie	exon	90912877	90912991	1000	+	.	gene_id "MSTRG.66877"; transcript_id "MSTRG.66877.480"; exon_number "19";
chr15	StringTie	exon	90913273	90913406	1000	+	.	gene_id "MSTRG.66877"; transcript_id "MSTRG.66877.480"; exon_number "20";
chr15	StringTie	exon	90913614	90913755	1000	+	.	gene_id "MSTRG.66877"; transcript_id "MSTRG.66877.480"; exon_number "21";
chr15	StringTie	exon	90916123	90916256	1000	+	.	gene_id "MSTRG.66877"; transcript_id "MSTRG.66877.480"; exon_number "22";
chr15	StringTie	exon	90918194	90918388	1000	+	.	gene_id "MSTRG.66877"; transcript_id "MSTRG.66877.480"; exon_number "23";
chr15	StringTie	exon	90918645	90918755	1000	+	.	gene_id "MSTRG.66877"; transcript_id "MSTRG.66877.480"; exon_number "24";
chr15	StringTie	exon	90919635	90922585	1000	+	.	gene_id "MSTRG.66877"; transcript_id "MSTRG.66877.480"; exon_number "25";
chr15	StringTie	transcript	90902895	90922659	1000	+	.	gene_id "MSTRG.66877"; transcript_id "MSTRG.66877.481";
chr15	StringTie	exon	90902895	90902975	1000	+	.	gene_id "MSTRG.66877"; transcript_id "MSTRG.66877.481"; exon_number "1";
chr15	StringTie	exon	90903231	90903432	1000	+	.	gene_id "MSTRG.66877"; transcript_id "MSTRG.66877.481"; exon_number "2";
chr15	StringTie	exon	90903682	90903734	1000	+	.	gene_id "MSTRG.66877"; transcript_id "MSTRG.66877.481"; exon_number "3";
chr15	StringTie	exon	90904190	90904339	1000	+	.	gene_id "MSTRG.66877"; transcript_id "MSTRG.66877.481"; exon_number "4";
chr15	StringTie	exon	90905251	90905508	1000	+	.	gene_id "MSTRG.66877"; transcript_id "MSTRG.66877.481"; exon_number "5";
chr15	StringTie	exon	90905579	90905723	1000	+	.	gene_id "MSTRG.66877"; transcript_id "MSTRG.66877.481"; exon_number "6";
chr15	StringTie	exon	90905845	90906016	1000	+	.	gene_id "MSTRG.66877"; transcript_id "MSTRG.66877.481"; exon_number "7";
chr15	StringTie	exon	90906370	90906497	1000	+	.	gene_id "MSTRG.66877"; transcript_id "MSTRG.66877.481"; exon_number "8";
chr15	StringTie	exon	90906711	90906913	1000	+	.	gene_id "MSTRG.66877"; transcript_id "MSTRG.66877.481"; exon_number "9";
chr15	StringTie	exon	90907189	90907495	1000	+	.	gene_id "MSTRG.66877"; transcript_id "MSTRG.66877.481"; exon_number "10";
chr15	StringTie	exon	90909327	90909504	1000	+	.	gene_id "MSTRG.66877"; transcript_id "MSTRG.66877.481"; exon_number "11";
chr15	StringTie	exon	90910090	90910292	1000	+	.	gene_id "MSTRG.66877"; transcript_id "MSTRG.66877.481"; exon_number "12";
chr15	StringTie	exon	90910501	90910683	1000	+	.	gene_id "MSTRG.66877"; transcript_id "MSTRG.66877.481"; exon_number "13";
chr15	StringTie	exon	90910847	90911238	1000	+	.	gene_id "MSTRG.66877"; transcript_id "MSTRG.66877.481"; exon_number "14";
chr15	StringTie	exon	90911385	90911550	1000	+	.	gene_id "MSTRG.66877"; transcript_id "MSTRG.66877.481"; exon_number "15";
chr15	StringTie	exon	90912043	90912279	1000	+	.	gene_id "MSTRG.66877"; transcript_id "MSTRG.66877.481"; exon_number "16";
chr15	StringTie	exon	90912542	90912664	1000	+	.	gene_id "MSTRG.66877"; transcript_id "MSTRG.66877.481"; exon_number "17";
chr15	StringTie	exon	90912877	90912991	1000	+	.	gene_id "MSTRG.66877"; transcript_id "MSTRG.66877.481"; exon_number "18";
chr15	StringTie	exon	90913273	90913406	1000	+	.	gene_id "MSTRG.66877"; transcript_id "MSTRG.66877.481"; exon_number "19";
chr15	StringTie	exon	90913614	90913755	1000	+	.	gene_id "MSTRG.66877"; transcript_id "MSTRG.66877.481"; exon_number "20";
chr15	StringTie	exon	90916123	90916256	1000	+	.	gene_id "MSTRG.66877"; transcript_id "MSTRG.66877.481"; exon_number "21";
chr15	StringTie	exon	90918194	90918388	1000	+	.	gene_id "MSTRG.66877"; transcript_id "MSTRG.66877.481"; exon_number "22";
chr15	StringTie	exon	90918645	90918755	1000	+	.	gene_id "MSTRG.66877"; transcript_id "MSTRG.66877.481"; exon_number "23";
chr15	StringTie	exon	90919635	90922659	1000	+	.	gene_id "MSTRG.66877"; transcript_id "MSTRG.66877.481"; exon_number "24";
chr15	StringTie	transcript	90902896	90922638	1000	+	.	gene_id "MSTRG.66877"; transcript_id "MSTRG.66877.482";
chr15	StringTie	exon	90902896	90902975	1000	+	.	gene_id "MSTRG.66877"; transcript_id "MSTRG.66877.482"; exon_number "1";
chr15	StringTie	exon	90903231	90903432	1000	+	.	gene_id "MSTRG.66877"; transcript_id "MSTRG.66877.482"; exon_number "2";
chr15	StringTie	exon	90903682	90903734	1000	+	.	gene_id "MSTRG.66877"; transcript_id "MSTRG.66877.482"; exon_number "3";
chr15	StringTie	exon	90904190	90904339	1000	+	.	gene_id "MSTRG.66877"; transcript_id "MSTRG.66877.482"; exon_number "4";
chr15	StringTie	exon	90905251	90905508	1000	+	.	gene_id "MSTRG.66877"; transcript_id "MSTRG.66877.482"; exon_number "5";
chr15	StringTie	exon	90905579	90905723	1000	+	.	gene_id "MSTRG.66877"; transcript_id "MSTRG.66877.482"; exon_number "6";
chr15	StringTie	exon	90905845	90906016	1000	+	.	gene_id "MSTRG.66877"; transcript_id "MSTRG.66877.482"; exon_number "7";
chr15	StringTie	exon	90906370	90906497	1000	+	.	gene_id "MSTRG.66877"; transcript_id "MSTRG.66877.482"; exon_number "8";
chr15	StringTie	exon	90906740	90906913	1000	+	.	gene_id "MSTRG.66877"; transcript_id "MSTRG.66877.482"; exon_number "9";
chr15	StringTie	exon	90907189	90907495	1000	+	.	gene_id "MSTRG.66877"; transcript_id "MSTRG.66877.482"; exon_number "10";
chr15	StringTie	exon	90909327	90909504	1000	+	.	gene_id "MSTRG.66877"; transcript_id "MSTRG.66877.482"; exon_number "11";
chr15	StringTie	exon	90910090	90910292	1000	+	.	gene_id "MSTRG.66877"; transcript_id "MSTRG.66877.482"; exon_number "12";
chr15	StringTie	exon	90910501	90910683	1000	+	.	gene_id "MSTRG.66877"; transcript_id "MSTRG.66877.482"; exon_number "13";
chr15	StringTie	exon	90910847	90910961	1000	+	.	gene_id "MSTRG.66877"; transcript_id "MSTRG.66877.482"; exon_number "14";
chr15	StringTie	exon	90911171	90911238	1000	+	.	gene_id "MSTRG.66877"; transcript_id "MSTRG.66877.482"; exon_number "15";
chr15	StringTie	exon	90911385	90911550	1000	+	.	gene_id "MSTRG.66877"; transcript_id "MSTRG.66877.482"; exon_number "16";
chr15	StringTie	exon	90912043	90912664	1000	+	.	gene_id "MSTRG.66877"; transcript_id "MSTRG.66877.482"; exon_number "17";
chr15	StringTie	exon	90912877	90912991	1000	+	.	gene_id "MSTRG.66877"; transcript_id "MSTRG.66877.482"; exon_number "18";
chr15	StringTie	exon	90913273	90913374	1000	+	.	gene_id "MSTRG.66877"; transcript_id "MSTRG.66877.482"; exon_number "19";
chr15	StringTie	exon	90913614	90913755	1000	+	.	gene_id "MSTRG.66877"; transcript_id "MSTRG.66877.482"; exon_number "20";
chr15	StringTie	exon	90916123	90916256	1000	+	.	gene_id "MSTRG.66877"; transcript_id "MSTRG.66877.482"; exon_number "21";
chr15	StringTie	exon	90918194	90918388	1000	+	.	gene_id "MSTRG.66877"; transcript_id "MSTRG.66877.482"; exon_number "22";
chr15	StringTie	exon	90918645	90918755	1000	+	.	gene_id "MSTRG.66877"; transcript_id "MSTRG.66877.482"; exon_number "23";
chr15	StringTie	exon	90919635	90922638	1000	+	.	gene_id "MSTRG.66877"; transcript_id "MSTRG.66877.482"; exon_number "24";
chr15	StringTie	transcript	90902896	90922602	1000	+	.	gene_id "MSTRG.66877"; transcript_id "MSTRG.66877.483";
chr15	StringTie	exon	90902896	90902975	1000	+	.	gene_id "MSTRG.66877"; transcript_id "MSTRG.66877.483"; exon_number "1";
chr15	StringTie	exon	90903231	90903432	1000	+	.	gene_id "MSTRG.66877"; transcript_id "MSTRG.66877.483"; exon_number "2";
chr15	StringTie	exon	90903526	90903734	1000	+	.	gene_id "MSTRG.66877"; transcript_id "MSTRG.66877.483"; exon_number "3";
chr15	StringTie	exon	90904190	90904339	1000	+	.	gene_id "MSTRG.66877"; transcript_id "MSTRG.66877.483"; exon_number "4";
chr15	StringTie	exon	90905251	90905508	1000	+	.	gene_id "MSTRG.66877"; transcript_id "MSTRG.66877.483"; exon_number "5";
chr15	StringTie	exon	90905579	90905723	1000	+	.	gene_id "MSTRG.66877"; transcript_id "MSTRG.66877.483"; exon_number "6";
chr15	StringTie	exon	90905845	90906016	1000	+	.	gene_id "MSTRG.66877"; transcript_id "MSTRG.66877.483"; exon_number "7";
chr15	StringTie	exon	90906370	90906497	1000	+	.	gene_id "MSTRG.66877"; transcript_id "MSTRG.66877.483"; exon_number "8";
chr15	StringTie	exon	90906740	90906913	1000	+	.	gene_id "MSTRG.66877"; transcript_id "MSTRG.66877.483"; exon_number "9";
chr15	StringTie	exon	90907309	90907495	1000	+	.	gene_id "MSTRG.66877"; transcript_id "MSTRG.66877.483"; exon_number "10";
chr15	StringTie	exon	90909327	90909504	1000	+	.	gene_id "MSTRG.66877"; transcript_id "MSTRG.66877.483"; exon_number "11";
chr15	StringTie	exon	90910090	90910292	1000	+	.	gene_id "MSTRG.66877"; transcript_id "MSTRG.66877.483"; exon_number "12";
chr15	StringTie	exon	90910501	90910683	1000	+	.	gene_id "MSTRG.66877"; transcript_id "MSTRG.66877.483"; exon_number "13";
chr15	StringTie	exon	90910847	90910961	1000	+	.	gene_id "MSTRG.66877"; transcript_id "MSTRG.66877.483"; exon_number "14";
chr15	StringTie	exon	90911171	90911238	1000	+	.	gene_id "MSTRG.66877"; transcript_id "MSTRG.66877.483"; exon_number "15";
chr15	StringTie	exon	90911385	90911550	1000	+	.	gene_id "MSTRG.66877"; transcript_id "MSTRG.66877.483"; exon_number "16";
chr15	StringTie	exon	90912043	90912279	1000	+	.	gene_id "MSTRG.66877"; transcript_id "MSTRG.66877.483"; exon_number "17";
chr15	StringTie	exon	90912517	90912664	1000	+	.	gene_id "MSTRG.66877"; transcript_id "MSTRG.66877.483"; exon_number "18";
chr15	StringTie	exon	90912877	90912991	1000	+	.	gene_id "MSTRG.66877"; transcript_id "MSTRG.66877.483"; exon_number "19";
chr15	StringTie	exon	90913273	90913374	1000	+	.	gene_id "MSTRG.66877"; transcript_id "MSTRG.66877.483"; exon_number "20";
chr15	StringTie	exon	90913614	90913755	1000	+	.	gene_id "MSTRG.66877"; transcript_id "MSTRG.66877.483"; exon_number "21";
chr15	StringTie	exon	90916123	90916256	1000	+	.	gene_id "MSTRG.66877"; transcript_id "MSTRG.66877.483"; exon_number "22";
chr15	StringTie	exon	90918194	90918388	1000	+	.	gene_id "MSTRG.66877"; transcript_id "MSTRG.66877.483"; exon_number "23";
chr15	StringTie	exon	90918645	90918755	1000	+	.	gene_id "MSTRG.66877"; transcript_id "MSTRG.66877.483"; exon_number "24";
chr15	StringTie	exon	90919635	90920351	1000	+	.	gene_id "MSTRG.66877"; transcript_id "MSTRG.66877.483"; exon_number "25";
chr15	StringTie	exon	90920436	90922602	1000	+	.	gene_id "MSTRG.66877"; transcript_id "MSTRG.66877.483"; exon_number "26";
chr15	StringTie	transcript	90902898	90922585	1000	+	.	gene_id "MSTRG.66877"; transcript_id "MSTRG.66877.484";
chr15	StringTie	exon	90902898	90902975	1000	+	.	gene_id "MSTRG.66877"; transcript_id "MSTRG.66877.484"; exon_number "1";
chr15	StringTie	exon	90903231	90903734	1000	+	.	gene_id "MSTRG.66877"; transcript_id "MSTRG.66877.484"; exon_number "2";
chr15	StringTie	exon	90904190	90904339	1000	+	.	gene_id "MSTRG.66877"; transcript_id "MSTRG.66877.484"; exon_number "3";
chr15	StringTie	exon	90905251	90905508	1000	+	.	gene_id "MSTRG.66877"; transcript_id "MSTRG.66877.484"; exon_number "4";
chr15	StringTie	exon	90905597	90905723	1000	+	.	gene_id "MSTRG.66877"; transcript_id "MSTRG.66877.484"; exon_number "5";
chr15	StringTie	exon	90905845	90906016	1000	+	.	gene_id "MSTRG.66877"; transcript_id "MSTRG.66877.484"; exon_number "6";
chr15	StringTie	exon	90906370	90906497	1000	+	.	gene_id "MSTRG.66877"; transcript_id "MSTRG.66877.484"; exon_number "7";
chr15	StringTie	exon	90906740	90906913	1000	+	.	gene_id "MSTRG.66877"; transcript_id "MSTRG.66877.484"; exon_number "8";
chr15	StringTie	exon	90907189	90907495	1000	+	.	gene_id "MSTRG.66877"; transcript_id "MSTRG.66877.484"; exon_number "9";
chr15	StringTie	exon	90909327	90909504	1000	+	.	gene_id "MSTRG.66877"; transcript_id "MSTRG.66877.484"; exon_number "10";
chr15	StringTie	exon	90910090	90910292	1000	+	.	gene_id "MSTRG.66877"; transcript_id "MSTRG.66877.484"; exon_number "11";
chr15	StringTie	exon	90910501	90910683	1000	+	.	gene_id "MSTRG.66877"; transcript_id "MSTRG.66877.484"; exon_number "12";
chr15	StringTie	exon	90910847	90911550	1000	+	.	gene_id "MSTRG.66877"; transcript_id "MSTRG.66877.484"; exon_number "13";
chr15	StringTie	exon	90912043	90912664	1000	+	.	gene_id "MSTRG.66877"; transcript_id "MSTRG.66877.484"; exon_number "14";
chr15	StringTie	exon	90912877	90912991	1000	+	.	gene_id "MSTRG.66877"; transcript_id "MSTRG.66877.484"; exon_number "15";
chr15	StringTie	exon	90913273	90913755	1000	+	.	gene_id "MSTRG.66877"; transcript_id "MSTRG.66877.484"; exon_number "16";
chr15	StringTie	exon	90916123	90916256	1000	+	.	gene_id "MSTRG.66877"; transcript_id "MSTRG.66877.484"; exon_number "17";
chr15	StringTie	exon	90918194	90918388	1000	+	.	gene_id "MSTRG.66877"; transcript_id "MSTRG.66877.484"; exon_number "18";
chr15	StringTie	exon	90918645	90918755	1000	+	.	gene_id "MSTRG.66877"; transcript_id "MSTRG.66877.484"; exon_number "19";
chr15	StringTie	exon	90919635	90922585	1000	+	.	gene_id "MSTRG.66877"; transcript_id "MSTRG.66877.484"; exon_number "20";
chr15	StringTie	transcript	90902900	90922602	1000	+	.	gene_id "MSTRG.66877"; transcript_id "MSTRG.66877.485";
chr15	StringTie	exon	90902900	90902975	1000	+	.	gene_id "MSTRG.66877"; transcript_id "MSTRG.66877.485"; exon_number "1";
chr15	StringTie	exon	90903231	90903432	1000	+	.	gene_id "MSTRG.66877"; transcript_id "MSTRG.66877.485"; exon_number "2";
chr15	StringTie	exon	90904190	90904339	1000	+	.	gene_id "MSTRG.66877"; transcript_id "MSTRG.66877.485"; exon_number "3";
chr15	StringTie	exon	90905251	90905508	1000	+	.	gene_id "MSTRG.66877"; transcript_id "MSTRG.66877.485"; exon_number "4";
chr15	StringTie	exon	90905579	90905723	1000	+	.	gene_id "MSTRG.66877"; transcript_id "MSTRG.66877.485"; exon_number "5";
chr15	StringTie	exon	90905845	90906016	1000	+	.	gene_id "MSTRG.66877"; transcript_id "MSTRG.66877.485"; exon_number "6";
chr15	StringTie	exon	90906370	90906497	1000	+	.	gene_id "MSTRG.66877"; transcript_id "MSTRG.66877.485"; exon_number "7";
chr15	StringTie	exon	90906740	90906913	1000	+	.	gene_id "MSTRG.66877"; transcript_id "MSTRG.66877.485"; exon_number "8";
chr15	StringTie	exon	90907309	90907495	1000	+	.	gene_id "MSTRG.66877"; transcript_id "MSTRG.66877.485"; exon_number "9";
chr15	StringTie	exon	90909327	90909504	1000	+	.	gene_id "MSTRG.66877"; transcript_id "MSTRG.66877.485"; exon_number "10";
chr15	StringTie	exon	90910090	90910292	1000	+	.	gene_id "MSTRG.66877"; transcript_id "MSTRG.66877.485"; exon_number "11";
chr15	StringTie	exon	90910501	90910683	1000	+	.	gene_id "MSTRG.66877"; transcript_id "MSTRG.66877.485"; exon_number "12";
chr15	StringTie	exon	90910847	90910961	1000	+	.	gene_id "MSTRG.66877"; transcript_id "MSTRG.66877.485"; exon_number "13";
chr15	StringTie	exon	90911171	90911238	1000	+	.	gene_id "MSTRG.66877"; transcript_id "MSTRG.66877.485"; exon_number "14";
chr15	StringTie	exon	90911385	90911550	1000	+	.	gene_id "MSTRG.66877"; transcript_id "MSTRG.66877.485"; exon_number "15";
chr15	StringTie	exon	90912043	90912279	1000	+	.	gene_id "MSTRG.66877"; transcript_id "MSTRG.66877.485"; exon_number "16";
chr15	StringTie	exon	90912542	90912664	1000	+	.	gene_id "MSTRG.66877"; transcript_id "MSTRG.66877.485"; exon_number "17";
chr15	StringTie	exon	90912877	90912991	1000	+	.	gene_id "MSTRG.66877"; transcript_id "MSTRG.66877.485"; exon_number "18";
chr15	StringTie	exon	90913273	90913406	1000	+	.	gene_id "MSTRG.66877"; transcript_id "MSTRG.66877.485"; exon_number "19";
chr15	StringTie	exon	90913614	90913755	1000	+	.	gene_id "MSTRG.66877"; transcript_id "MSTRG.66877.485"; exon_number "20";
chr15	StringTie	exon	90916128	90916256	1000	+	.	gene_id "MSTRG.66877"; transcript_id "MSTRG.66877.485"; exon_number "21";
chr15	StringTie	exon	90918194	90918388	1000	+	.	gene_id "MSTRG.66877"; transcript_id "MSTRG.66877.485"; exon_number "22";
chr15	StringTie	exon	90918645	90918755	1000	+	.	gene_id "MSTRG.66877"; transcript_id "MSTRG.66877.485"; exon_number "23";
chr15	StringTie	exon	90919635	90922602	1000	+	.	gene_id "MSTRG.66877"; transcript_id "MSTRG.66877.485"; exon_number "24";
chr15	StringTie	transcript	90902900	90922585	1000	+	.	gene_id "MSTRG.66877"; transcript_id "MSTRG.66877.486";
chr15	StringTie	exon	90902900	90902975	1000	+	.	gene_id "MSTRG.66877"; transcript_id "MSTRG.66877.486"; exon_number "1";
chr15	StringTie	exon	90903231	90903432	1000	+	.	gene_id "MSTRG.66877"; transcript_id "MSTRG.66877.486"; exon_number "2";
chr15	StringTie	exon	90904190	90904339	1000	+	.	gene_id "MSTRG.66877"; transcript_id "MSTRG.66877.486"; exon_number "3";
chr15	StringTie	exon	90905272	90905508	1000	+	.	gene_id "MSTRG.66877"; transcript_id "MSTRG.66877.486"; exon_number "4";
chr15	StringTie	exon	90905579	90905723	1000	+	.	gene_id "MSTRG.66877"; transcript_id "MSTRG.66877.486"; exon_number "5";
chr15	StringTie	exon	90905845	90906016	1000	+	.	gene_id "MSTRG.66877"; transcript_id "MSTRG.66877.486"; exon_number "6";
chr15	StringTie	exon	90906370	90906497	1000	+	.	gene_id "MSTRG.66877"; transcript_id "MSTRG.66877.486"; exon_number "7";
chr15	StringTie	exon	90906740	90906913	1000	+	.	gene_id "MSTRG.66877"; transcript_id "MSTRG.66877.486"; exon_number "8";
chr15	StringTie	exon	90907309	90907495	1000	+	.	gene_id "MSTRG.66877"; transcript_id "MSTRG.66877.486"; exon_number "9";
chr15	StringTie	exon	90909327	90909504	1000	+	.	gene_id "MSTRG.66877"; transcript_id "MSTRG.66877.486"; exon_number "10";
chr15	StringTie	exon	90910090	90910292	1000	+	.	gene_id "MSTRG.66877"; transcript_id "MSTRG.66877.486"; exon_number "11";
chr15	StringTie	exon	90910501	90910683	1000	+	.	gene_id "MSTRG.66877"; transcript_id "MSTRG.66877.486"; exon_number "12";
chr15	StringTie	exon	90910847	90910961	1000	+	.	gene_id "MSTRG.66877"; transcript_id "MSTRG.66877.486"; exon_number "13";
chr15	StringTie	exon	90911171	90911238	1000	+	.	gene_id "MSTRG.66877"; transcript_id "MSTRG.66877.486"; exon_number "14";
chr15	StringTie	exon	90911385	90911550	1000	+	.	gene_id "MSTRG.66877"; transcript_id "MSTRG.66877.486"; exon_number "15";
chr15	StringTie	exon	90912043	90912279	1000	+	.	gene_id "MSTRG.66877"; transcript_id "MSTRG.66877.486"; exon_number "16";
chr15	StringTie	exon	90912542	90912664	1000	+	.	gene_id "MSTRG.66877"; transcript_id "MSTRG.66877.486"; exon_number "17";
chr15	StringTie	exon	90912877	90912991	1000	+	.	gene_id "MSTRG.66877"; transcript_id "MSTRG.66877.486"; exon_number "18";
chr15	StringTie	exon	90913273	90913406	1000	+	.	gene_id "MSTRG.66877"; transcript_id "MSTRG.66877.486"; exon_number "19";
chr15	StringTie	exon	90913614	90913755	1000	+	.	gene_id "MSTRG.66877"; transcript_id "MSTRG.66877.486"; exon_number "20";
chr15	StringTie	exon	90916123	90916256	1000	+	.	gene_id "MSTRG.66877"; transcript_id "MSTRG.66877.486"; exon_number "21";
chr15	StringTie	exon	90918194	90918388	1000	+	.	gene_id "MSTRG.66877"; transcript_id "MSTRG.66877.486"; exon_number "22";
chr15	StringTie	exon	90918645	90918755	1000	+	.	gene_id "MSTRG.66877"; transcript_id "MSTRG.66877.486"; exon_number "23";
chr15	StringTie	exon	90919635	90922585	1000	+	.	gene_id "MSTRG.66877"; transcript_id "MSTRG.66877.486"; exon_number "24";
chr15	StringTie	transcript	90902900	90922712	1000	+	.	gene_id "MSTRG.66877"; transcript_id "MSTRG.66877.487";
chr15	StringTie	exon	90902900	90902975	1000	+	.	gene_id "MSTRG.66877"; transcript_id "MSTRG.66877.487"; exon_number "1";
chr15	StringTie	exon	90903231	90903432	1000	+	.	gene_id "MSTRG.66877"; transcript_id "MSTRG.66877.487"; exon_number "2";
chr15	StringTie	exon	90904190	90904339	1000	+	.	gene_id "MSTRG.66877"; transcript_id "MSTRG.66877.487"; exon_number "3";
chr15	StringTie	exon	90905251	90905508	1000	+	.	gene_id "MSTRG.66877"; transcript_id "MSTRG.66877.487"; exon_number "4";
chr15	StringTie	exon	90905579	90905723	1000	+	.	gene_id "MSTRG.66877"; transcript_id "MSTRG.66877.487"; exon_number "5";
chr15	StringTie	exon	90905845	90906016	1000	+	.	gene_id "MSTRG.66877"; transcript_id "MSTRG.66877.487"; exon_number "6";
chr15	StringTie	exon	90906370	90906497	1000	+	.	gene_id "MSTRG.66877"; transcript_id "MSTRG.66877.487"; exon_number "7";
chr15	StringTie	exon	90906740	90906913	1000	+	.	gene_id "MSTRG.66877"; transcript_id "MSTRG.66877.487"; exon_number "8";
chr15	StringTie	exon	90907309	90907495	1000	+	.	gene_id "MSTRG.66877"; transcript_id "MSTRG.66877.487"; exon_number "9";
chr15	StringTie	exon	90909327	90909504	1000	+	.	gene_id "MSTRG.66877"; transcript_id "MSTRG.66877.487"; exon_number "10";
chr15	StringTie	exon	90910090	90910292	1000	+	.	gene_id "MSTRG.66877"; transcript_id "MSTRG.66877.487"; exon_number "11";
chr15	StringTie	exon	90910501	90910683	1000	+	.	gene_id "MSTRG.66877"; transcript_id "MSTRG.66877.487"; exon_number "12";
chr15	StringTie	exon	90910847	90910961	1000	+	.	gene_id "MSTRG.66877"; transcript_id "MSTRG.66877.487"; exon_number "13";
chr15	StringTie	exon	90911171	90911238	1000	+	.	gene_id "MSTRG.66877"; transcript_id "MSTRG.66877.487"; exon_number "14";
chr15	StringTie	exon	90911385	90911550	1000	+	.	gene_id "MSTRG.66877"; transcript_id "MSTRG.66877.487"; exon_number "15";
chr15	StringTie	exon	90912043	90912279	1000	+	.	gene_id "MSTRG.66877"; transcript_id "MSTRG.66877.487"; exon_number "16";
chr15	StringTie	exon	90912542	90912664	1000	+	.	gene_id "MSTRG.66877"; transcript_id "MSTRG.66877.487"; exon_number "17";
chr15	StringTie	exon	90912877	90912991	1000	+	.	gene_id "MSTRG.66877"; transcript_id "MSTRG.66877.487"; exon_number "18";
chr15	StringTie	exon	90913273	90913406	1000	+	.	gene_id "MSTRG.66877"; transcript_id "MSTRG.66877.487"; exon_number "19";
chr15	StringTie	exon	90913614	90913755	1000	+	.	gene_id "MSTRG.66877"; transcript_id "MSTRG.66877.487"; exon_number "20";
chr15	StringTie	exon	90916123	90916256	1000	+	.	gene_id "MSTRG.66877"; transcript_id "MSTRG.66877.487"; exon_number "21";
chr15	StringTie	exon	90918194	90918388	1000	+	.	gene_id "MSTRG.66877"; transcript_id "MSTRG.66877.487"; exon_number "22";
chr15	StringTie	exon	90918645	90918755	1000	+	.	gene_id "MSTRG.66877"; transcript_id "MSTRG.66877.487"; exon_number "23";
chr15	StringTie	exon	90919639	90922712	1000	+	.	gene_id "MSTRG.66877"; transcript_id "MSTRG.66877.487"; exon_number "24";
chr15	StringTie	transcript	90902901	90922698	1000	+	.	gene_id "MSTRG.66877"; transcript_id "MSTRG.66877.488";
chr15	StringTie	exon	90902901	90902975	1000	+	.	gene_id "MSTRG.66877"; transcript_id "MSTRG.66877.488"; exon_number "1";
chr15	StringTie	exon	90903231	90903432	1000	+	.	gene_id "MSTRG.66877"; transcript_id "MSTRG.66877.488"; exon_number "2";
chr15	StringTie	exon	90903682	90903734	1000	+	.	gene_id "MSTRG.66877"; transcript_id "MSTRG.66877.488"; exon_number "3";
chr15	StringTie	exon	90904190	90904339	1000	+	.	gene_id "MSTRG.66877"; transcript_id "MSTRG.66877.488"; exon_number "4";
chr15	StringTie	exon	90905272	90905508	1000	+	.	gene_id "MSTRG.66877"; transcript_id "MSTRG.66877.488"; exon_number "5";
chr15	StringTie	exon	90905579	90905689	1000	+	.	gene_id "MSTRG.66877"; transcript_id "MSTRG.66877.488"; exon_number "6";
chr15	StringTie	exon	90905922	90906016	1000	+	.	gene_id "MSTRG.66877"; transcript_id "MSTRG.66877.488"; exon_number "7";
chr15	StringTie	exon	90906370	90906497	1000	+	.	gene_id "MSTRG.66877"; transcript_id "MSTRG.66877.488"; exon_number "8";
chr15	StringTie	exon	90906740	90906913	1000	+	.	gene_id "MSTRG.66877"; transcript_id "MSTRG.66877.488"; exon_number "9";
chr15	StringTie	exon	90907309	90907495	1000	+	.	gene_id "MSTRG.66877"; transcript_id "MSTRG.66877.488"; exon_number "10";
chr15	StringTie	exon	90909327	90909504	1000	+	.	gene_id "MSTRG.66877"; transcript_id "MSTRG.66877.488"; exon_number "11";
chr15	StringTie	exon	90910090	90910292	1000	+	.	gene_id "MSTRG.66877"; transcript_id "MSTRG.66877.488"; exon_number "12";
chr15	StringTie	exon	90910501	90910683	1000	+	.	gene_id "MSTRG.66877"; transcript_id "MSTRG.66877.488"; exon_number "13";
chr15	StringTie	exon	90910847	90910961	1000	+	.	gene_id "MSTRG.66877"; transcript_id "MSTRG.66877.488"; exon_number "14";
chr15	StringTie	exon	90911171	90911550	1000	+	.	gene_id "MSTRG.66877"; transcript_id "MSTRG.66877.488"; exon_number "15";
chr15	StringTie	exon	90912043	90912664	1000	+	.	gene_id "MSTRG.66877"; transcript_id "MSTRG.66877.488"; exon_number "16";
chr15	StringTie	exon	90912877	90912991	1000	+	.	gene_id "MSTRG.66877"; transcript_id "MSTRG.66877.488"; exon_number "17";
chr15	StringTie	exon	90913273	90913406	1000	+	.	gene_id "MSTRG.66877"; transcript_id "MSTRG.66877.488"; exon_number "18";
chr15	StringTie	exon	90913614	90913755	1000	+	.	gene_id "MSTRG.66877"; transcript_id "MSTRG.66877.488"; exon_number "19";
chr15	StringTie	exon	90916123	90916256	1000	+	.	gene_id "MSTRG.66877"; transcript_id "MSTRG.66877.488"; exon_number "20";
chr15	StringTie	exon	90918194	90918388	1000	+	.	gene_id "MSTRG.66877"; transcript_id "MSTRG.66877.488"; exon_number "21";
chr15	StringTie	exon	90918645	90918755	1000	+	.	gene_id "MSTRG.66877"; transcript_id "MSTRG.66877.488"; exon_number "22";
chr15	StringTie	exon	90919635	90922698	1000	+	.	gene_id "MSTRG.66877"; transcript_id "MSTRG.66877.488"; exon_number "23";
chr15	StringTie	transcript	90902901	90922585	1000	+	.	gene_id "MSTRG.66877"; transcript_id "MSTRG.66877.489";
chr15	StringTie	exon	90902901	90902975	1000	+	.	gene_id "MSTRG.66877"; transcript_id "MSTRG.66877.489"; exon_number "1";
chr15	StringTie	exon	90903231	90903432	1000	+	.	gene_id "MSTRG.66877"; transcript_id "MSTRG.66877.489"; exon_number "2";
chr15	StringTie	exon	90903682	90903734	1000	+	.	gene_id "MSTRG.66877"; transcript_id "MSTRG.66877.489"; exon_number "3";
chr15	StringTie	exon	90904190	90904339	1000	+	.	gene_id "MSTRG.66877"; transcript_id "MSTRG.66877.489"; exon_number "4";
chr15	StringTie	exon	90905251	90905508	1000	+	.	gene_id "MSTRG.66877"; transcript_id "MSTRG.66877.489"; exon_number "5";
chr15	StringTie	exon	90905579	90905723	1000	+	.	gene_id "MSTRG.66877"; transcript_id "MSTRG.66877.489"; exon_number "6";
chr15	StringTie	exon	90905845	90906016	1000	+	.	gene_id "MSTRG.66877"; transcript_id "MSTRG.66877.489"; exon_number "7";
chr15	StringTie	exon	90906370	90906497	1000	+	.	gene_id "MSTRG.66877"; transcript_id "MSTRG.66877.489"; exon_number "8";
chr15	StringTie	exon	90906740	90906913	1000	+	.	gene_id "MSTRG.66877"; transcript_id "MSTRG.66877.489"; exon_number "9";
chr15	StringTie	exon	90907309	90907495	1000	+	.	gene_id "MSTRG.66877"; transcript_id "MSTRG.66877.489"; exon_number "10";
chr15	StringTie	exon	90909327	90909504	1000	+	.	gene_id "MSTRG.66877"; transcript_id "MSTRG.66877.489"; exon_number "11";
chr15	StringTie	exon	90910090	90910292	1000	+	.	gene_id "MSTRG.66877"; transcript_id "MSTRG.66877.489"; exon_number "12";
chr15	StringTie	exon	90910501	90910683	1000	+	.	gene_id "MSTRG.66877"; transcript_id "MSTRG.66877.489"; exon_number "13";
chr15	StringTie	exon	90910847	90910961	1000	+	.	gene_id "MSTRG.66877"; transcript_id "MSTRG.66877.489"; exon_number "14";
chr15	StringTie	exon	90911171	90911238	1000	+	.	gene_id "MSTRG.66877"; transcript_id "MSTRG.66877.489"; exon_number "15";
chr15	StringTie	exon	90911385	90911550	1000	+	.	gene_id "MSTRG.66877"; transcript_id "MSTRG.66877.489"; exon_number "16";
chr15	StringTie	exon	90912043	90912279	1000	+	.	gene_id "MSTRG.66877"; transcript_id "MSTRG.66877.489"; exon_number "17";
chr15	StringTie	exon	90912542	90912664	1000	+	.	gene_id "MSTRG.66877"; transcript_id "MSTRG.66877.489"; exon_number "18";
chr15	StringTie	exon	90912877	90912991	1000	+	.	gene_id "MSTRG.66877"; transcript_id "MSTRG.66877.489"; exon_number "19";
chr15	StringTie	exon	90913273	90913374	1000	+	.	gene_id "MSTRG.66877"; transcript_id "MSTRG.66877.489"; exon_number "20";
chr15	StringTie	exon	90913614	90913755	1000	+	.	gene_id "MSTRG.66877"; transcript_id "MSTRG.66877.489"; exon_number "21";
chr15	StringTie	exon	90916123	90916256	1000	+	.	gene_id "MSTRG.66877"; transcript_id "MSTRG.66877.489"; exon_number "22";
chr15	StringTie	exon	90916586	90916660	1000	+	.	gene_id "MSTRG.66877"; transcript_id "MSTRG.66877.489"; exon_number "23";
chr15	StringTie	exon	90918194	90918388	1000	+	.	gene_id "MSTRG.66877"; transcript_id "MSTRG.66877.489"; exon_number "24";
chr15	StringTie	exon	90918645	90918755	1000	+	.	gene_id "MSTRG.66877"; transcript_id "MSTRG.66877.489"; exon_number "25";
chr15	StringTie	exon	90919635	90922585	1000	+	.	gene_id "MSTRG.66877"; transcript_id "MSTRG.66877.489"; exon_number "26";
chr15	StringTie	transcript	90868588	90883459	1000	+	.	gene_id "MSTRG.66877"; transcript_id "MSTRG.66877.49";
chr15	StringTie	exon	90868588	90868711	1000	+	.	gene_id "MSTRG.66877"; transcript_id "MSTRG.66877.49"; exon_number "1";
chr15	StringTie	exon	90875582	90875917	1000	+	.	gene_id "MSTRG.66877"; transcript_id "MSTRG.66877.49"; exon_number "2";
chr15	StringTie	exon	90876255	90876353	1000	+	.	gene_id "MSTRG.66877"; transcript_id "MSTRG.66877.49"; exon_number "3";
chr15	StringTie	exon	90876462	90876557	1000	+	.	gene_id "MSTRG.66877"; transcript_id "MSTRG.66877.49"; exon_number "4";
chr15	StringTie	exon	90876896	90877024	1000	+	.	gene_id "MSTRG.66877"; transcript_id "MSTRG.66877.49"; exon_number "5";
chr15	StringTie	exon	90877135	90877211	1000	+	.	gene_id "MSTRG.66877"; transcript_id "MSTRG.66877.49"; exon_number "6";
chr15	StringTie	exon	90877527	90877615	1000	+	.	gene_id "MSTRG.66877"; transcript_id "MSTRG.66877.49"; exon_number "7";
chr15	StringTie	exon	90878132	90878304	1000	+	.	gene_id "MSTRG.66877"; transcript_id "MSTRG.66877.49"; exon_number "8";
chr15	StringTie	exon	90878877	90878976	1000	+	.	gene_id "MSTRG.66877"; transcript_id "MSTRG.66877.49"; exon_number "9";
chr15	StringTie	exon	90879444	90879544	1000	+	.	gene_id "MSTRG.66877"; transcript_id "MSTRG.66877.49"; exon_number "10";
chr15	StringTie	exon	90879671	90879774	1000	+	.	gene_id "MSTRG.66877"; transcript_id "MSTRG.66877.49"; exon_number "11";
chr15	StringTie	exon	90879867	90879984	1000	+	.	gene_id "MSTRG.66877"; transcript_id "MSTRG.66877.49"; exon_number "12";
chr15	StringTie	exon	90880094	90880273	1000	+	.	gene_id "MSTRG.66877"; transcript_id "MSTRG.66877.49"; exon_number "13";
chr15	StringTie	exon	90880691	90880815	1000	+	.	gene_id "MSTRG.66877"; transcript_id "MSTRG.66877.49"; exon_number "14";
chr15	StringTie	exon	90880930	90881036	1000	+	.	gene_id "MSTRG.66877"; transcript_id "MSTRG.66877.49"; exon_number "15";
chr15	StringTie	exon	90881286	90883459	1000	+	.	gene_id "MSTRG.66877"; transcript_id "MSTRG.66877.49"; exon_number "16";
chr15	StringTie	transcript	90902902	90922652	1000	+	.	gene_id "MSTRG.66877"; transcript_id "MSTRG.66877.490";
chr15	StringTie	exon	90902902	90902975	1000	+	.	gene_id "MSTRG.66877"; transcript_id "MSTRG.66877.490"; exon_number "1";
chr15	StringTie	exon	90903231	90903432	1000	+	.	gene_id "MSTRG.66877"; transcript_id "MSTRG.66877.490"; exon_number "2";
chr15	StringTie	exon	90903526	90903734	1000	+	.	gene_id "MSTRG.66877"; transcript_id "MSTRG.66877.490"; exon_number "3";
chr15	StringTie	exon	90904190	90904339	1000	+	.	gene_id "MSTRG.66877"; transcript_id "MSTRG.66877.490"; exon_number "4";
chr15	StringTie	exon	90905251	90905508	1000	+	.	gene_id "MSTRG.66877"; transcript_id "MSTRG.66877.490"; exon_number "5";
chr15	StringTie	exon	90905579	90905723	1000	+	.	gene_id "MSTRG.66877"; transcript_id "MSTRG.66877.490"; exon_number "6";
chr15	StringTie	exon	90905845	90906016	1000	+	.	gene_id "MSTRG.66877"; transcript_id "MSTRG.66877.490"; exon_number "7";
chr15	StringTie	exon	90906370	90906497	1000	+	.	gene_id "MSTRG.66877"; transcript_id "MSTRG.66877.490"; exon_number "8";
chr15	StringTie	exon	90906740	90906913	1000	+	.	gene_id "MSTRG.66877"; transcript_id "MSTRG.66877.490"; exon_number "9";
chr15	StringTie	exon	90907189	90907495	1000	+	.	gene_id "MSTRG.66877"; transcript_id "MSTRG.66877.490"; exon_number "10";
chr15	StringTie	exon	90909327	90909504	1000	+	.	gene_id "MSTRG.66877"; transcript_id "MSTRG.66877.490"; exon_number "11";
chr15	StringTie	exon	90910090	90910292	1000	+	.	gene_id "MSTRG.66877"; transcript_id "MSTRG.66877.490"; exon_number "12";
chr15	StringTie	exon	90910501	90910683	1000	+	.	gene_id "MSTRG.66877"; transcript_id "MSTRG.66877.490"; exon_number "13";
chr15	StringTie	exon	90910847	90911550	1000	+	.	gene_id "MSTRG.66877"; transcript_id "MSTRG.66877.490"; exon_number "14";
chr15	StringTie	exon	90912043	90912664	1000	+	.	gene_id "MSTRG.66877"; transcript_id "MSTRG.66877.490"; exon_number "15";
chr15	StringTie	exon	90912877	90912991	1000	+	.	gene_id "MSTRG.66877"; transcript_id "MSTRG.66877.490"; exon_number "16";
chr15	StringTie	exon	90913273	90913755	1000	+	.	gene_id "MSTRG.66877"; transcript_id "MSTRG.66877.490"; exon_number "17";
chr15	StringTie	exon	90916123	90916256	1000	+	.	gene_id "MSTRG.66877"; transcript_id "MSTRG.66877.490"; exon_number "18";
chr15	StringTie	exon	90918194	90918388	1000	+	.	gene_id "MSTRG.66877"; transcript_id "MSTRG.66877.490"; exon_number "19";
chr15	StringTie	exon	90918645	90918755	1000	+	.	gene_id "MSTRG.66877"; transcript_id "MSTRG.66877.490"; exon_number "20";
chr15	StringTie	exon	90919635	90922652	1000	+	.	gene_id "MSTRG.66877"; transcript_id "MSTRG.66877.490"; exon_number "21";
chr15	StringTie	transcript	90902902	90922579	1000	+	.	gene_id "MSTRG.66877"; transcript_id "MSTRG.66877.491";
chr15	StringTie	exon	90902902	90902975	1000	+	.	gene_id "MSTRG.66877"; transcript_id "MSTRG.66877.491"; exon_number "1";
chr15	StringTie	exon	90903231	90903432	1000	+	.	gene_id "MSTRG.66877"; transcript_id "MSTRG.66877.491"; exon_number "2";
chr15	StringTie	exon	90904190	90904339	1000	+	.	gene_id "MSTRG.66877"; transcript_id "MSTRG.66877.491"; exon_number "3";
chr15	StringTie	exon	90905251	90905508	1000	+	.	gene_id "MSTRG.66877"; transcript_id "MSTRG.66877.491"; exon_number "4";
chr15	StringTie	exon	90905579	90905723	1000	+	.	gene_id "MSTRG.66877"; transcript_id "MSTRG.66877.491"; exon_number "5";
chr15	StringTie	exon	90905845	90906016	1000	+	.	gene_id "MSTRG.66877"; transcript_id "MSTRG.66877.491"; exon_number "6";
chr15	StringTie	exon	90906370	90906497	1000	+	.	gene_id "MSTRG.66877"; transcript_id "MSTRG.66877.491"; exon_number "7";
chr15	StringTie	exon	90906740	90906913	1000	+	.	gene_id "MSTRG.66877"; transcript_id "MSTRG.66877.491"; exon_number "8";
chr15	StringTie	exon	90907189	90907495	1000	+	.	gene_id "MSTRG.66877"; transcript_id "MSTRG.66877.491"; exon_number "9";
chr15	StringTie	exon	90909327	90909504	1000	+	.	gene_id "MSTRG.66877"; transcript_id "MSTRG.66877.491"; exon_number "10";
chr15	StringTie	exon	90910090	90910292	1000	+	.	gene_id "MSTRG.66877"; transcript_id "MSTRG.66877.491"; exon_number "11";
chr15	StringTie	exon	90910501	90910683	1000	+	.	gene_id "MSTRG.66877"; transcript_id "MSTRG.66877.491"; exon_number "12";
chr15	StringTie	exon	90910847	90910961	1000	+	.	gene_id "MSTRG.66877"; transcript_id "MSTRG.66877.491"; exon_number "13";
chr15	StringTie	exon	90911171	90911238	1000	+	.	gene_id "MSTRG.66877"; transcript_id "MSTRG.66877.491"; exon_number "14";
chr15	StringTie	exon	90911385	90911550	1000	+	.	gene_id "MSTRG.66877"; transcript_id "MSTRG.66877.491"; exon_number "15";
chr15	StringTie	exon	90912043	90912246	1000	+	.	gene_id "MSTRG.66877"; transcript_id "MSTRG.66877.491"; exon_number "16";
chr15	StringTie	exon	90912517	90912664	1000	+	.	gene_id "MSTRG.66877"; transcript_id "MSTRG.66877.491"; exon_number "17";
chr15	StringTie	exon	90912877	90912991	1000	+	.	gene_id "MSTRG.66877"; transcript_id "MSTRG.66877.491"; exon_number "18";
chr15	StringTie	exon	90913273	90913406	1000	+	.	gene_id "MSTRG.66877"; transcript_id "MSTRG.66877.491"; exon_number "19";
chr15	StringTie	exon	90913614	90913755	1000	+	.	gene_id "MSTRG.66877"; transcript_id "MSTRG.66877.491"; exon_number "20";
chr15	StringTie	exon	90916123	90916256	1000	+	.	gene_id "MSTRG.66877"; transcript_id "MSTRG.66877.491"; exon_number "21";
chr15	StringTie	exon	90918194	90918388	1000	+	.	gene_id "MSTRG.66877"; transcript_id "MSTRG.66877.491"; exon_number "22";
chr15	StringTie	exon	90918645	90918755	1000	+	.	gene_id "MSTRG.66877"; transcript_id "MSTRG.66877.491"; exon_number "23";
chr15	StringTie	exon	90919635	90922579	1000	+	.	gene_id "MSTRG.66877"; transcript_id "MSTRG.66877.491"; exon_number "24";
chr15	StringTie	transcript	90902902	90922599	1000	+	.	gene_id "MSTRG.66877"; transcript_id "MSTRG.66877.492";
chr15	StringTie	exon	90902902	90902975	1000	+	.	gene_id "MSTRG.66877"; transcript_id "MSTRG.66877.492"; exon_number "1";
chr15	StringTie	exon	90903231	90903432	1000	+	.	gene_id "MSTRG.66877"; transcript_id "MSTRG.66877.492"; exon_number "2";
chr15	StringTie	exon	90903526	90903734	1000	+	.	gene_id "MSTRG.66877"; transcript_id "MSTRG.66877.492"; exon_number "3";
chr15	StringTie	exon	90904190	90904339	1000	+	.	gene_id "MSTRG.66877"; transcript_id "MSTRG.66877.492"; exon_number "4";
chr15	StringTie	exon	90905251	90905508	1000	+	.	gene_id "MSTRG.66877"; transcript_id "MSTRG.66877.492"; exon_number "5";
chr15	StringTie	exon	90905579	90905723	1000	+	.	gene_id "MSTRG.66877"; transcript_id "MSTRG.66877.492"; exon_number "6";
chr15	StringTie	exon	90905845	90906016	1000	+	.	gene_id "MSTRG.66877"; transcript_id "MSTRG.66877.492"; exon_number "7";
chr15	StringTie	exon	90906370	90906497	1000	+	.	gene_id "MSTRG.66877"; transcript_id "MSTRG.66877.492"; exon_number "8";
chr15	StringTie	exon	90906740	90906913	1000	+	.	gene_id "MSTRG.66877"; transcript_id "MSTRG.66877.492"; exon_number "9";
chr15	StringTie	exon	90907309	90907495	1000	+	.	gene_id "MSTRG.66877"; transcript_id "MSTRG.66877.492"; exon_number "10";
chr15	StringTie	exon	90909327	90909504	1000	+	.	gene_id "MSTRG.66877"; transcript_id "MSTRG.66877.492"; exon_number "11";
chr15	StringTie	exon	90910090	90910292	1000	+	.	gene_id "MSTRG.66877"; transcript_id "MSTRG.66877.492"; exon_number "12";
chr15	StringTie	exon	90910501	90910683	1000	+	.	gene_id "MSTRG.66877"; transcript_id "MSTRG.66877.492"; exon_number "13";
chr15	StringTie	exon	90910847	90910961	1000	+	.	gene_id "MSTRG.66877"; transcript_id "MSTRG.66877.492"; exon_number "14";
chr15	StringTie	exon	90911171	90911238	1000	+	.	gene_id "MSTRG.66877"; transcript_id "MSTRG.66877.492"; exon_number "15";
chr15	StringTie	exon	90911385	90911550	1000	+	.	gene_id "MSTRG.66877"; transcript_id "MSTRG.66877.492"; exon_number "16";
chr15	StringTie	exon	90912043	90912664	1000	+	.	gene_id "MSTRG.66877"; transcript_id "MSTRG.66877.492"; exon_number "17";
chr15	StringTie	exon	90912877	90912991	1000	+	.	gene_id "MSTRG.66877"; transcript_id "MSTRG.66877.492"; exon_number "18";
chr15	StringTie	exon	90913273	90913406	1000	+	.	gene_id "MSTRG.66877"; transcript_id "MSTRG.66877.492"; exon_number "19";
chr15	StringTie	exon	90913614	90913755	1000	+	.	gene_id "MSTRG.66877"; transcript_id "MSTRG.66877.492"; exon_number "20";
chr15	StringTie	exon	90916123	90916256	1000	+	.	gene_id "MSTRG.66877"; transcript_id "MSTRG.66877.492"; exon_number "21";
chr15	StringTie	exon	90916586	90916660	1000	+	.	gene_id "MSTRG.66877"; transcript_id "MSTRG.66877.492"; exon_number "22";
chr15	StringTie	exon	90918194	90918388	1000	+	.	gene_id "MSTRG.66877"; transcript_id "MSTRG.66877.492"; exon_number "23";
chr15	StringTie	exon	90918645	90918755	1000	+	.	gene_id "MSTRG.66877"; transcript_id "MSTRG.66877.492"; exon_number "24";
chr15	StringTie	exon	90919635	90922599	1000	+	.	gene_id "MSTRG.66877"; transcript_id "MSTRG.66877.492"; exon_number "25";
chr15	StringTie	transcript	90902904	90922629	1000	+	.	gene_id "MSTRG.66877"; transcript_id "MSTRG.66877.493";
chr15	StringTie	exon	90902904	90902975	1000	+	.	gene_id "MSTRG.66877"; transcript_id "MSTRG.66877.493"; exon_number "1";
chr15	StringTie	exon	90903231	90903432	1000	+	.	gene_id "MSTRG.66877"; transcript_id "MSTRG.66877.493"; exon_number "2";
chr15	StringTie	exon	90904190	90904339	1000	+	.	gene_id "MSTRG.66877"; transcript_id "MSTRG.66877.493"; exon_number "3";
chr15	StringTie	exon	90905251	90905504	1000	+	.	gene_id "MSTRG.66877"; transcript_id "MSTRG.66877.493"; exon_number "4";
chr15	StringTie	exon	90905579	90905723	1000	+	.	gene_id "MSTRG.66877"; transcript_id "MSTRG.66877.493"; exon_number "5";
chr15	StringTie	exon	90905845	90906016	1000	+	.	gene_id "MSTRG.66877"; transcript_id "MSTRG.66877.493"; exon_number "6";
chr15	StringTie	exon	90906370	90906497	1000	+	.	gene_id "MSTRG.66877"; transcript_id "MSTRG.66877.493"; exon_number "7";
chr15	StringTie	exon	90906740	90906913	1000	+	.	gene_id "MSTRG.66877"; transcript_id "MSTRG.66877.493"; exon_number "8";
chr15	StringTie	exon	90907309	90907495	1000	+	.	gene_id "MSTRG.66877"; transcript_id "MSTRG.66877.493"; exon_number "9";
chr15	StringTie	exon	90909327	90909504	1000	+	.	gene_id "MSTRG.66877"; transcript_id "MSTRG.66877.493"; exon_number "10";
chr15	StringTie	exon	90910090	90910292	1000	+	.	gene_id "MSTRG.66877"; transcript_id "MSTRG.66877.493"; exon_number "11";
chr15	StringTie	exon	90910501	90910683	1000	+	.	gene_id "MSTRG.66877"; transcript_id "MSTRG.66877.493"; exon_number "12";
chr15	StringTie	exon	90910847	90910961	1000	+	.	gene_id "MSTRG.66877"; transcript_id "MSTRG.66877.493"; exon_number "13";
chr15	StringTie	exon	90911171	90911238	1000	+	.	gene_id "MSTRG.66877"; transcript_id "MSTRG.66877.493"; exon_number "14";
chr15	StringTie	exon	90911385	90911550	1000	+	.	gene_id "MSTRG.66877"; transcript_id "MSTRG.66877.493"; exon_number "15";
chr15	StringTie	exon	90912043	90912279	1000	+	.	gene_id "MSTRG.66877"; transcript_id "MSTRG.66877.493"; exon_number "16";
chr15	StringTie	exon	90912542	90912664	1000	+	.	gene_id "MSTRG.66877"; transcript_id "MSTRG.66877.493"; exon_number "17";
chr15	StringTie	exon	90912877	90912991	1000	+	.	gene_id "MSTRG.66877"; transcript_id "MSTRG.66877.493"; exon_number "18";
chr15	StringTie	exon	90913273	90913406	1000	+	.	gene_id "MSTRG.66877"; transcript_id "MSTRG.66877.493"; exon_number "19";
chr15	StringTie	exon	90913614	90913755	1000	+	.	gene_id "MSTRG.66877"; transcript_id "MSTRG.66877.493"; exon_number "20";
chr15	StringTie	exon	90916123	90916256	1000	+	.	gene_id "MSTRG.66877"; transcript_id "MSTRG.66877.493"; exon_number "21";
chr15	StringTie	exon	90918194	90918388	1000	+	.	gene_id "MSTRG.66877"; transcript_id "MSTRG.66877.493"; exon_number "22";
chr15	StringTie	exon	90918645	90918755	1000	+	.	gene_id "MSTRG.66877"; transcript_id "MSTRG.66877.493"; exon_number "23";
chr15	StringTie	exon	90919635	90922629	1000	+	.	gene_id "MSTRG.66877"; transcript_id "MSTRG.66877.493"; exon_number "24";
chr15	StringTie	transcript	90902904	90922580	1000	+	.	gene_id "MSTRG.66877"; transcript_id "MSTRG.66877.494";
chr15	StringTie	exon	90902904	90902975	1000	+	.	gene_id "MSTRG.66877"; transcript_id "MSTRG.66877.494"; exon_number "1";
chr15	StringTie	exon	90903231	90903432	1000	+	.	gene_id "MSTRG.66877"; transcript_id "MSTRG.66877.494"; exon_number "2";
chr15	StringTie	exon	90904190	90904339	1000	+	.	gene_id "MSTRG.66877"; transcript_id "MSTRG.66877.494"; exon_number "3";
chr15	StringTie	exon	90905251	90905508	1000	+	.	gene_id "MSTRG.66877"; transcript_id "MSTRG.66877.494"; exon_number "4";
chr15	StringTie	exon	90905579	90905723	1000	+	.	gene_id "MSTRG.66877"; transcript_id "MSTRG.66877.494"; exon_number "5";
chr15	StringTie	exon	90905845	90906016	1000	+	.	gene_id "MSTRG.66877"; transcript_id "MSTRG.66877.494"; exon_number "6";
chr15	StringTie	exon	90906370	90906497	1000	+	.	gene_id "MSTRG.66877"; transcript_id "MSTRG.66877.494"; exon_number "7";
chr15	StringTie	exon	90906740	90906913	1000	+	.	gene_id "MSTRG.66877"; transcript_id "MSTRG.66877.494"; exon_number "8";
chr15	StringTie	exon	90907309	90907495	1000	+	.	gene_id "MSTRG.66877"; transcript_id "MSTRG.66877.494"; exon_number "9";
chr15	StringTie	exon	90909327	90909504	1000	+	.	gene_id "MSTRG.66877"; transcript_id "MSTRG.66877.494"; exon_number "10";
chr15	StringTie	exon	90910090	90910292	1000	+	.	gene_id "MSTRG.66877"; transcript_id "MSTRG.66877.494"; exon_number "11";
chr15	StringTie	exon	90910501	90910683	1000	+	.	gene_id "MSTRG.66877"; transcript_id "MSTRG.66877.494"; exon_number "12";
chr15	StringTie	exon	90910847	90910961	1000	+	.	gene_id "MSTRG.66877"; transcript_id "MSTRG.66877.494"; exon_number "13";
chr15	StringTie	exon	90911171	90911238	1000	+	.	gene_id "MSTRG.66877"; transcript_id "MSTRG.66877.494"; exon_number "14";
chr15	StringTie	exon	90911385	90911550	1000	+	.	gene_id "MSTRG.66877"; transcript_id "MSTRG.66877.494"; exon_number "15";
chr15	StringTie	exon	90912043	90912279	1000	+	.	gene_id "MSTRG.66877"; transcript_id "MSTRG.66877.494"; exon_number "16";
chr15	StringTie	exon	90912517	90912664	1000	+	.	gene_id "MSTRG.66877"; transcript_id "MSTRG.66877.494"; exon_number "17";
chr15	StringTie	exon	90912877	90912991	1000	+	.	gene_id "MSTRG.66877"; transcript_id "MSTRG.66877.494"; exon_number "18";
chr15	StringTie	exon	90913273	90913406	1000	+	.	gene_id "MSTRG.66877"; transcript_id "MSTRG.66877.494"; exon_number "19";
chr15	StringTie	exon	90913614	90913755	1000	+	.	gene_id "MSTRG.66877"; transcript_id "MSTRG.66877.494"; exon_number "20";
chr15	StringTie	exon	90916128	90916256	1000	+	.	gene_id "MSTRG.66877"; transcript_id "MSTRG.66877.494"; exon_number "21";
chr15	StringTie	exon	90918194	90918388	1000	+	.	gene_id "MSTRG.66877"; transcript_id "MSTRG.66877.494"; exon_number "22";
chr15	StringTie	exon	90918645	90918755	1000	+	.	gene_id "MSTRG.66877"; transcript_id "MSTRG.66877.494"; exon_number "23";
chr15	StringTie	exon	90919635	90922580	1000	+	.	gene_id "MSTRG.66877"; transcript_id "MSTRG.66877.494"; exon_number "24";
chr15	StringTie	transcript	90902907	90922585	1000	+	.	gene_id "MSTRG.66877"; transcript_id "MSTRG.66877.495";
chr15	StringTie	exon	90902907	90902975	1000	+	.	gene_id "MSTRG.66877"; transcript_id "MSTRG.66877.495"; exon_number "1";
chr15	StringTie	exon	90903231	90903432	1000	+	.	gene_id "MSTRG.66877"; transcript_id "MSTRG.66877.495"; exon_number "2";
chr15	StringTie	exon	90903682	90903734	1000	+	.	gene_id "MSTRG.66877"; transcript_id "MSTRG.66877.495"; exon_number "3";
chr15	StringTie	exon	90904190	90904339	1000	+	.	gene_id "MSTRG.66877"; transcript_id "MSTRG.66877.495"; exon_number "4";
chr15	StringTie	exon	90905251	90905508	1000	+	.	gene_id "MSTRG.66877"; transcript_id "MSTRG.66877.495"; exon_number "5";
chr15	StringTie	exon	90905579	90906016	1000	+	.	gene_id "MSTRG.66877"; transcript_id "MSTRG.66877.495"; exon_number "6";
chr15	StringTie	exon	90906370	90906497	1000	+	.	gene_id "MSTRG.66877"; transcript_id "MSTRG.66877.495"; exon_number "7";
chr15	StringTie	exon	90906740	90906913	1000	+	.	gene_id "MSTRG.66877"; transcript_id "MSTRG.66877.495"; exon_number "8";
chr15	StringTie	exon	90907189	90907495	1000	+	.	gene_id "MSTRG.66877"; transcript_id "MSTRG.66877.495"; exon_number "9";
chr15	StringTie	exon	90909327	90909504	1000	+	.	gene_id "MSTRG.66877"; transcript_id "MSTRG.66877.495"; exon_number "10";
chr15	StringTie	exon	90910090	90910292	1000	+	.	gene_id "MSTRG.66877"; transcript_id "MSTRG.66877.495"; exon_number "11";
chr15	StringTie	exon	90910501	90910683	1000	+	.	gene_id "MSTRG.66877"; transcript_id "MSTRG.66877.495"; exon_number "12";
chr15	StringTie	exon	90910847	90910961	1000	+	.	gene_id "MSTRG.66877"; transcript_id "MSTRG.66877.495"; exon_number "13";
chr15	StringTie	exon	90911171	90911238	1000	+	.	gene_id "MSTRG.66877"; transcript_id "MSTRG.66877.495"; exon_number "14";
chr15	StringTie	exon	90911385	90911550	1000	+	.	gene_id "MSTRG.66877"; transcript_id "MSTRG.66877.495"; exon_number "15";
chr15	StringTie	exon	90912043	90912246	1000	+	.	gene_id "MSTRG.66877"; transcript_id "MSTRG.66877.495"; exon_number "16";
chr15	StringTie	exon	90912517	90912664	1000	+	.	gene_id "MSTRG.66877"; transcript_id "MSTRG.66877.495"; exon_number "17";
chr15	StringTie	exon	90912877	90912991	1000	+	.	gene_id "MSTRG.66877"; transcript_id "MSTRG.66877.495"; exon_number "18";
chr15	StringTie	exon	90913273	90913406	1000	+	.	gene_id "MSTRG.66877"; transcript_id "MSTRG.66877.495"; exon_number "19";
chr15	StringTie	exon	90913614	90913755	1000	+	.	gene_id "MSTRG.66877"; transcript_id "MSTRG.66877.495"; exon_number "20";
chr15	StringTie	exon	90916123	90916256	1000	+	.	gene_id "MSTRG.66877"; transcript_id "MSTRG.66877.495"; exon_number "21";
chr15	StringTie	exon	90918194	90918388	1000	+	.	gene_id "MSTRG.66877"; transcript_id "MSTRG.66877.495"; exon_number "22";
chr15	StringTie	exon	90918645	90918755	1000	+	.	gene_id "MSTRG.66877"; transcript_id "MSTRG.66877.495"; exon_number "23";
chr15	StringTie	exon	90919635	90922585	1000	+	.	gene_id "MSTRG.66877"; transcript_id "MSTRG.66877.495"; exon_number "24";
chr15	StringTie	transcript	90902908	90922579	1000	+	.	gene_id "MSTRG.66877"; transcript_id "MSTRG.66877.496";
chr15	StringTie	exon	90902908	90902975	1000	+	.	gene_id "MSTRG.66877"; transcript_id "MSTRG.66877.496"; exon_number "1";
chr15	StringTie	exon	90903231	90903432	1000	+	.	gene_id "MSTRG.66877"; transcript_id "MSTRG.66877.496"; exon_number "2";
chr15	StringTie	exon	90904190	90904339	1000	+	.	gene_id "MSTRG.66877"; transcript_id "MSTRG.66877.496"; exon_number "3";
chr15	StringTie	exon	90905251	90905508	1000	+	.	gene_id "MSTRG.66877"; transcript_id "MSTRG.66877.496"; exon_number "4";
chr15	StringTie	exon	90905579	90905723	1000	+	.	gene_id "MSTRG.66877"; transcript_id "MSTRG.66877.496"; exon_number "5";
chr15	StringTie	exon	90905845	90906016	1000	+	.	gene_id "MSTRG.66877"; transcript_id "MSTRG.66877.496"; exon_number "6";
chr15	StringTie	exon	90906370	90906497	1000	+	.	gene_id "MSTRG.66877"; transcript_id "MSTRG.66877.496"; exon_number "7";
chr15	StringTie	exon	90906740	90906913	1000	+	.	gene_id "MSTRG.66877"; transcript_id "MSTRG.66877.496"; exon_number "8";
chr15	StringTie	exon	90907309	90907495	1000	+	.	gene_id "MSTRG.66877"; transcript_id "MSTRG.66877.496"; exon_number "9";
chr15	StringTie	exon	90909327	90909504	1000	+	.	gene_id "MSTRG.66877"; transcript_id "MSTRG.66877.496"; exon_number "10";
chr15	StringTie	exon	90910090	90910292	1000	+	.	gene_id "MSTRG.66877"; transcript_id "MSTRG.66877.496"; exon_number "11";
chr15	StringTie	exon	90910501	90910683	1000	+	.	gene_id "MSTRG.66877"; transcript_id "MSTRG.66877.496"; exon_number "12";
chr15	StringTie	exon	90910847	90910961	1000	+	.	gene_id "MSTRG.66877"; transcript_id "MSTRG.66877.496"; exon_number "13";
chr15	StringTie	exon	90911171	90911238	1000	+	.	gene_id "MSTRG.66877"; transcript_id "MSTRG.66877.496"; exon_number "14";
chr15	StringTie	exon	90911385	90911555	1000	+	.	gene_id "MSTRG.66877"; transcript_id "MSTRG.66877.496"; exon_number "15";
chr15	StringTie	exon	90912043	90912279	1000	+	.	gene_id "MSTRG.66877"; transcript_id "MSTRG.66877.496"; exon_number "16";
chr15	StringTie	exon	90912542	90912664	1000	+	.	gene_id "MSTRG.66877"; transcript_id "MSTRG.66877.496"; exon_number "17";
chr15	StringTie	exon	90912877	90912991	1000	+	.	gene_id "MSTRG.66877"; transcript_id "MSTRG.66877.496"; exon_number "18";
chr15	StringTie	exon	90913273	90913406	1000	+	.	gene_id "MSTRG.66877"; transcript_id "MSTRG.66877.496"; exon_number "19";
chr15	StringTie	exon	90913614	90913755	1000	+	.	gene_id "MSTRG.66877"; transcript_id "MSTRG.66877.496"; exon_number "20";
chr15	StringTie	exon	90916123	90916256	1000	+	.	gene_id "MSTRG.66877"; transcript_id "MSTRG.66877.496"; exon_number "21";
chr15	StringTie	exon	90918194	90918388	1000	+	.	gene_id "MSTRG.66877"; transcript_id "MSTRG.66877.496"; exon_number "22";
chr15	StringTie	exon	90918645	90918755	1000	+	.	gene_id "MSTRG.66877"; transcript_id "MSTRG.66877.496"; exon_number "23";
chr15	StringTie	exon	90919635	90922579	1000	+	.	gene_id "MSTRG.66877"; transcript_id "MSTRG.66877.496"; exon_number "24";
chr15	StringTie	transcript	90902909	90922671	1000	+	.	gene_id "MSTRG.66877"; transcript_id "MSTRG.66877.497";
chr15	StringTie	exon	90902909	90902975	1000	+	.	gene_id "MSTRG.66877"; transcript_id "MSTRG.66877.497"; exon_number "1";
chr15	StringTie	exon	90903231	90903432	1000	+	.	gene_id "MSTRG.66877"; transcript_id "MSTRG.66877.497"; exon_number "2";
chr15	StringTie	exon	90904190	90904339	1000	+	.	gene_id "MSTRG.66877"; transcript_id "MSTRG.66877.497"; exon_number "3";
chr15	StringTie	exon	90905251	90905508	1000	+	.	gene_id "MSTRG.66877"; transcript_id "MSTRG.66877.497"; exon_number "4";
chr15	StringTie	exon	90905579	90905723	1000	+	.	gene_id "MSTRG.66877"; transcript_id "MSTRG.66877.497"; exon_number "5";
chr15	StringTie	exon	90905845	90906016	1000	+	.	gene_id "MSTRG.66877"; transcript_id "MSTRG.66877.497"; exon_number "6";
chr15	StringTie	exon	90906370	90906497	1000	+	.	gene_id "MSTRG.66877"; transcript_id "MSTRG.66877.497"; exon_number "7";
chr15	StringTie	exon	90906740	90906913	1000	+	.	gene_id "MSTRG.66877"; transcript_id "MSTRG.66877.497"; exon_number "8";
chr15	StringTie	exon	90907309	90907495	1000	+	.	gene_id "MSTRG.66877"; transcript_id "MSTRG.66877.497"; exon_number "9";
chr15	StringTie	exon	90909327	90909504	1000	+	.	gene_id "MSTRG.66877"; transcript_id "MSTRG.66877.497"; exon_number "10";
chr15	StringTie	exon	90910090	90910292	1000	+	.	gene_id "MSTRG.66877"; transcript_id "MSTRG.66877.497"; exon_number "11";
chr15	StringTie	exon	90910501	90910683	1000	+	.	gene_id "MSTRG.66877"; transcript_id "MSTRG.66877.497"; exon_number "12";
chr15	StringTie	exon	90910847	90910961	1000	+	.	gene_id "MSTRG.66877"; transcript_id "MSTRG.66877.497"; exon_number "13";
chr15	StringTie	exon	90911171	90911238	1000	+	.	gene_id "MSTRG.66877"; transcript_id "MSTRG.66877.497"; exon_number "14";
chr15	StringTie	exon	90911385	90911550	1000	+	.	gene_id "MSTRG.66877"; transcript_id "MSTRG.66877.497"; exon_number "15";
chr15	StringTie	exon	90912043	90912279	1000	+	.	gene_id "MSTRG.66877"; transcript_id "MSTRG.66877.497"; exon_number "16";
chr15	StringTie	exon	90912542	90912664	1000	+	.	gene_id "MSTRG.66877"; transcript_id "MSTRG.66877.497"; exon_number "17";
chr15	StringTie	exon	90912877	90912991	1000	+	.	gene_id "MSTRG.66877"; transcript_id "MSTRG.66877.497"; exon_number "18";
chr15	StringTie	exon	90913273	90913406	1000	+	.	gene_id "MSTRG.66877"; transcript_id "MSTRG.66877.497"; exon_number "19";
chr15	StringTie	exon	90913614	90913755	1000	+	.	gene_id "MSTRG.66877"; transcript_id "MSTRG.66877.497"; exon_number "20";
chr15	StringTie	exon	90916123	90916256	1000	+	.	gene_id "MSTRG.66877"; transcript_id "MSTRG.66877.497"; exon_number "21";
chr15	StringTie	exon	90918194	90918388	1000	+	.	gene_id "MSTRG.66877"; transcript_id "MSTRG.66877.497"; exon_number "22";
chr15	StringTie	exon	90918645	90918750	1000	+	.	gene_id "MSTRG.66877"; transcript_id "MSTRG.66877.497"; exon_number "23";
chr15	StringTie	exon	90919635	90922671	1000	+	.	gene_id "MSTRG.66877"; transcript_id "MSTRG.66877.497"; exon_number "24";
chr15	StringTie	transcript	90902909	90922579	1000	+	.	gene_id "MSTRG.66877"; transcript_id "MSTRG.66877.498";
chr15	StringTie	exon	90902909	90902975	1000	+	.	gene_id "MSTRG.66877"; transcript_id "MSTRG.66877.498"; exon_number "1";
chr15	StringTie	exon	90903231	90903432	1000	+	.	gene_id "MSTRG.66877"; transcript_id "MSTRG.66877.498"; exon_number "2";
```
