## Additional File 7 - TCGA transcript assembly for "Widespread 3’ UTR splicing regulates expression of oncogene transcripts in sequence-dependent and independent manners": all_tissues_agg-agg-agg.gtf (part 1681 of 2216)

```
chr15	StringTie	exon	90903682	90903734	1000	+	.	gene_id "MSTRG.66877"; transcript_id "MSTRG.66877.498"; exon_number "3";
chr15	StringTie	exon	90904190	90904339	1000	+	.	gene_id "MSTRG.66877"; transcript_id "MSTRG.66877.498"; exon_number "4";
chr15	StringTie	exon	90905251	90905508	1000	+	.	gene_id "MSTRG.66877"; transcript_id "MSTRG.66877.498"; exon_number "5";
chr15	StringTie	exon	90905597	90905723	1000	+	.	gene_id "MSTRG.66877"; transcript_id "MSTRG.66877.498"; exon_number "6";
chr15	StringTie	exon	90905845	90906016	1000	+	.	gene_id "MSTRG.66877"; transcript_id "MSTRG.66877.498"; exon_number "7";
chr15	StringTie	exon	90906370	90906497	1000	+	.	gene_id "MSTRG.66877"; transcript_id "MSTRG.66877.498"; exon_number "8";
chr15	StringTie	exon	90906767	90906913	1000	+	.	gene_id "MSTRG.66877"; transcript_id "MSTRG.66877.498"; exon_number "9";
chr15	StringTie	exon	90907358	90907495	1000	+	.	gene_id "MSTRG.66877"; transcript_id "MSTRG.66877.498"; exon_number "10";
chr15	StringTie	exon	90909327	90909504	1000	+	.	gene_id "MSTRG.66877"; transcript_id "MSTRG.66877.498"; exon_number "11";
chr15	StringTie	exon	90910090	90910292	1000	+	.	gene_id "MSTRG.66877"; transcript_id "MSTRG.66877.498"; exon_number "12";
chr15	StringTie	exon	90910501	90910683	1000	+	.	gene_id "MSTRG.66877"; transcript_id "MSTRG.66877.498"; exon_number "13";
chr15	StringTie	exon	90910847	90910961	1000	+	.	gene_id "MSTRG.66877"; transcript_id "MSTRG.66877.498"; exon_number "14";
chr15	StringTie	exon	90911171	90911238	1000	+	.	gene_id "MSTRG.66877"; transcript_id "MSTRG.66877.498"; exon_number "15";
chr15	StringTie	exon	90911385	90911550	1000	+	.	gene_id "MSTRG.66877"; transcript_id "MSTRG.66877.498"; exon_number "16";
chr15	StringTie	exon	90912043	90912279	1000	+	.	gene_id "MSTRG.66877"; transcript_id "MSTRG.66877.498"; exon_number "17";
chr15	StringTie	exon	90912517	90912664	1000	+	.	gene_id "MSTRG.66877"; transcript_id "MSTRG.66877.498"; exon_number "18";
chr15	StringTie	exon	90912877	90912991	1000	+	.	gene_id "MSTRG.66877"; transcript_id "MSTRG.66877.498"; exon_number "19";
chr15	StringTie	exon	90913273	90913406	1000	+	.	gene_id "MSTRG.66877"; transcript_id "MSTRG.66877.498"; exon_number "20";
chr15	StringTie	exon	90913614	90913755	1000	+	.	gene_id "MSTRG.66877"; transcript_id "MSTRG.66877.498"; exon_number "21";
chr15	StringTie	exon	90916123	90916256	1000	+	.	gene_id "MSTRG.66877"; transcript_id "MSTRG.66877.498"; exon_number "22";
chr15	StringTie	exon	90916586	90916660	1000	+	.	gene_id "MSTRG.66877"; transcript_id "MSTRG.66877.498"; exon_number "23";
chr15	StringTie	exon	90918194	90918388	1000	+	.	gene_id "MSTRG.66877"; transcript_id "MSTRG.66877.498"; exon_number "24";
chr15	StringTie	exon	90918645	90918755	1000	+	.	gene_id "MSTRG.66877"; transcript_id "MSTRG.66877.498"; exon_number "25";
chr15	StringTie	exon	90919635	90922579	1000	+	.	gene_id "MSTRG.66877"; transcript_id "MSTRG.66877.498"; exon_number "26";
chr15	StringTie	transcript	90902910	90922671	1000	+	.	gene_id "MSTRG.66877"; transcript_id "MSTRG.66877.499";
chr15	StringTie	exon	90902910	90902975	1000	+	.	gene_id "MSTRG.66877"; transcript_id "MSTRG.66877.499"; exon_number "1";
chr15	StringTie	exon	90904190	90904339	1000	+	.	gene_id "MSTRG.66877"; transcript_id "MSTRG.66877.499"; exon_number "2";
chr15	StringTie	exon	90905251	90905508	1000	+	.	gene_id "MSTRG.66877"; transcript_id "MSTRG.66877.499"; exon_number "3";
chr15	StringTie	exon	90905579	90905723	1000	+	.	gene_id "MSTRG.66877"; transcript_id "MSTRG.66877.499"; exon_number "4";
chr15	StringTie	exon	90905845	90906016	1000	+	.	gene_id "MSTRG.66877"; transcript_id "MSTRG.66877.499"; exon_number "5";
chr15	StringTie	exon	90906370	90906497	1000	+	.	gene_id "MSTRG.66877"; transcript_id "MSTRG.66877.499"; exon_number "6";
chr15	StringTie	exon	90906740	90906913	1000	+	.	gene_id "MSTRG.66877"; transcript_id "MSTRG.66877.499"; exon_number "7";
chr15	StringTie	exon	90907309	90907495	1000	+	.	gene_id "MSTRG.66877"; transcript_id "MSTRG.66877.499"; exon_number "8";
chr15	StringTie	exon	90909327	90909504	1000	+	.	gene_id "MSTRG.66877"; transcript_id "MSTRG.66877.499"; exon_number "9";
chr15	StringTie	exon	90910090	90910292	1000	+	.	gene_id "MSTRG.66877"; transcript_id "MSTRG.66877.499"; exon_number "10";
chr15	StringTie	exon	90910501	90910683	1000	+	.	gene_id "MSTRG.66877"; transcript_id "MSTRG.66877.499"; exon_number "11";
chr15	StringTie	exon	90910847	90910961	1000	+	.	gene_id "MSTRG.66877"; transcript_id "MSTRG.66877.499"; exon_number "12";
chr15	StringTie	exon	90911171	90911238	1000	+	.	gene_id "MSTRG.66877"; transcript_id "MSTRG.66877.499"; exon_number "13";
chr15	StringTie	exon	90911416	90911550	1000	+	.	gene_id "MSTRG.66877"; transcript_id "MSTRG.66877.499"; exon_number "14";
chr15	StringTie	exon	90912043	90912664	1000	+	.	gene_id "MSTRG.66877"; transcript_id "MSTRG.66877.499"; exon_number "15";
chr15	StringTie	exon	90912877	90912991	1000	+	.	gene_id "MSTRG.66877"; transcript_id "MSTRG.66877.499"; exon_number "16";
chr15	StringTie	exon	90913273	90913374	1000	+	.	gene_id "MSTRG.66877"; transcript_id "MSTRG.66877.499"; exon_number "17";
chr15	StringTie	exon	90913478	90913755	1000	+	.	gene_id "MSTRG.66877"; transcript_id "MSTRG.66877.499"; exon_number "18";
chr15	StringTie	exon	90916123	90916256	1000	+	.	gene_id "MSTRG.66877"; transcript_id "MSTRG.66877.499"; exon_number "19";
chr15	StringTie	exon	90918194	90918388	1000	+	.	gene_id "MSTRG.66877"; transcript_id "MSTRG.66877.499"; exon_number "20";
chr15	StringTie	exon	90918645	90918755	1000	+	.	gene_id "MSTRG.66877"; transcript_id "MSTRG.66877.499"; exon_number "21";
chr15	StringTie	exon	90919635	90922671	1000	+	.	gene_id "MSTRG.66877"; transcript_id "MSTRG.66877.499"; exon_number "22";
chr15	StringTie	transcript	90839538	90848939	1000	+	.	gene_id "MSTRG.66877"; transcript_id "MSTRG.66877.5";
chr15	StringTie	exon	90839538	90839900	1000	+	.	gene_id "MSTRG.66877"; transcript_id "MSTRG.66877.5"; exon_number "1";
chr15	StringTie	exon	90841154	90841284	1000	+	.	gene_id "MSTRG.66877"; transcript_id "MSTRG.66877.5"; exon_number "2";
chr15	StringTie	exon	90848914	90848939	1000	+	.	gene_id "MSTRG.66877"; transcript_id "MSTRG.66877.5"; exon_number "3";
chr15	StringTie	transcript	90868588	90883486	1000	+	.	gene_id "MSTRG.66877"; transcript_id "MSTRG.66877.50";
chr15	StringTie	exon	90868588	90868711	1000	+	.	gene_id "MSTRG.66877"; transcript_id "MSTRG.66877.50"; exon_number "1";
chr15	StringTie	exon	90875582	90875917	1000	+	.	gene_id "MSTRG.66877"; transcript_id "MSTRG.66877.50"; exon_number "2";
chr15	StringTie	exon	90876255	90876353	1000	+	.	gene_id "MSTRG.66877"; transcript_id "MSTRG.66877.50"; exon_number "3";
chr15	StringTie	exon	90876462	90876557	1000	+	.	gene_id "MSTRG.66877"; transcript_id "MSTRG.66877.50"; exon_number "4";
chr15	StringTie	exon	90876896	90877024	1000	+	.	gene_id "MSTRG.66877"; transcript_id "MSTRG.66877.50"; exon_number "5";
chr15	StringTie	exon	90877135	90877211	1000	+	.	gene_id "MSTRG.66877"; transcript_id "MSTRG.66877.50"; exon_number "6";
chr15	StringTie	exon	90877527	90877615	1000	+	.	gene_id "MSTRG.66877"; transcript_id "MSTRG.66877.50"; exon_number "7";
chr15	StringTie	exon	90878132	90878304	1000	+	.	gene_id "MSTRG.66877"; transcript_id "MSTRG.66877.50"; exon_number "8";
chr15	StringTie	exon	90878877	90878976	1000	+	.	gene_id "MSTRG.66877"; transcript_id "MSTRG.66877.50"; exon_number "9";
chr15	StringTie	exon	90879444	90879544	1000	+	.	gene_id "MSTRG.66877"; transcript_id "MSTRG.66877.50"; exon_number "10";
chr15	StringTie	exon	90879671	90879774	1000	+	.	gene_id "MSTRG.66877"; transcript_id "MSTRG.66877.50"; exon_number "11";
chr15	StringTie	exon	90879867	90879984	1000	+	.	gene_id "MSTRG.66877"; transcript_id "MSTRG.66877.50"; exon_number "12";
chr15	StringTie	exon	90880094	90880273	1000	+	.	gene_id "MSTRG.66877"; transcript_id "MSTRG.66877.50"; exon_number "13";
chr15	StringTie	exon	90880691	90880815	1000	+	.	gene_id "MSTRG.66877"; transcript_id "MSTRG.66877.50"; exon_number "14";
chr15	StringTie	exon	90880930	90881040	1000	+	.	gene_id "MSTRG.66877"; transcript_id "MSTRG.66877.50"; exon_number "15";
chr15	StringTie	exon	90881298	90883486	1000	+	.	gene_id "MSTRG.66877"; transcript_id "MSTRG.66877.50"; exon_number "16";
chr15	StringTie	transcript	90902912	90922600	1000	+	.	gene_id "MSTRG.66877"; transcript_id "MSTRG.66877.500";
chr15	StringTie	exon	90902912	90902975	1000	+	.	gene_id "MSTRG.66877"; transcript_id "MSTRG.66877.500"; exon_number "1";
chr15	StringTie	exon	90903231	90903734	1000	+	.	gene_id "MSTRG.66877"; transcript_id "MSTRG.66877.500"; exon_number "2";
chr15	StringTie	exon	90904190	90904339	1000	+	.	gene_id "MSTRG.66877"; transcript_id "MSTRG.66877.500"; exon_number "3";
chr15	StringTie	exon	90905251	90905508	1000	+	.	gene_id "MSTRG.66877"; transcript_id "MSTRG.66877.500"; exon_number "4";
chr15	StringTie	exon	90905579	90905689	1000	+	.	gene_id "MSTRG.66877"; transcript_id "MSTRG.66877.500"; exon_number "5";
chr15	StringTie	exon	90905922	90906016	1000	+	.	gene_id "MSTRG.66877"; transcript_id "MSTRG.66877.500"; exon_number "6";
chr15	StringTie	exon	90906370	90906497	1000	+	.	gene_id "MSTRG.66877"; transcript_id "MSTRG.66877.500"; exon_number "7";
chr15	StringTie	exon	90906740	90906913	1000	+	.	gene_id "MSTRG.66877"; transcript_id "MSTRG.66877.500"; exon_number "8";
chr15	StringTie	exon	90907309	90907495	1000	+	.	gene_id "MSTRG.66877"; transcript_id "MSTRG.66877.500"; exon_number "9";
chr15	StringTie	exon	90909327	90909504	1000	+	.	gene_id "MSTRG.66877"; transcript_id "MSTRG.66877.500"; exon_number "10";
chr15	StringTie	exon	90910090	90910292	1000	+	.	gene_id "MSTRG.66877"; transcript_id "MSTRG.66877.500"; exon_number "11";
chr15	StringTie	exon	90910501	90910683	1000	+	.	gene_id "MSTRG.66877"; transcript_id "MSTRG.66877.500"; exon_number "12";
chr15	StringTie	exon	90910847	90910961	1000	+	.	gene_id "MSTRG.66877"; transcript_id "MSTRG.66877.500"; exon_number "13";
chr15	StringTie	exon	90911171	90911550	1000	+	.	gene_id "MSTRG.66877"; transcript_id "MSTRG.66877.500"; exon_number "14";
chr15	StringTie	exon	90912043	90912664	1000	+	.	gene_id "MSTRG.66877"; transcript_id "MSTRG.66877.500"; exon_number "15";
chr15	StringTie	exon	90912877	90912991	1000	+	.	gene_id "MSTRG.66877"; transcript_id "MSTRG.66877.500"; exon_number "16";
chr15	StringTie	exon	90913273	90913755	1000	+	.	gene_id "MSTRG.66877"; transcript_id "MSTRG.66877.500"; exon_number "17";
chr15	StringTie	exon	90916123	90916256	1000	+	.	gene_id "MSTRG.66877"; transcript_id "MSTRG.66877.500"; exon_number "18";
chr15	StringTie	exon	90918194	90918388	1000	+	.	gene_id "MSTRG.66877"; transcript_id "MSTRG.66877.500"; exon_number "19";
chr15	StringTie	exon	90918645	90918755	1000	+	.	gene_id "MSTRG.66877"; transcript_id "MSTRG.66877.500"; exon_number "20";
chr15	StringTie	exon	90919635	90922600	1000	+	.	gene_id "MSTRG.66877"; transcript_id "MSTRG.66877.500"; exon_number "21";
chr15	StringTie	transcript	90902914	90922585	1000	+	.	gene_id "MSTRG.66877"; transcript_id "MSTRG.66877.501";
chr15	StringTie	exon	90902914	90902975	1000	+	.	gene_id "MSTRG.66877"; transcript_id "MSTRG.66877.501"; exon_number "1";
chr15	StringTie	exon	90903231	90903734	1000	+	.	gene_id "MSTRG.66877"; transcript_id "MSTRG.66877.501"; exon_number "2";
chr15	StringTie	exon	90904190	90904339	1000	+	.	gene_id "MSTRG.66877"; transcript_id "MSTRG.66877.501"; exon_number "3";
chr15	StringTie	exon	90905251	90905508	1000	+	.	gene_id "MSTRG.66877"; transcript_id "MSTRG.66877.501"; exon_number "4";
chr15	StringTie	exon	90905579	90905723	1000	+	.	gene_id "MSTRG.66877"; transcript_id "MSTRG.66877.501"; exon_number "5";
chr15	StringTie	exon	90905845	90906016	1000	+	.	gene_id "MSTRG.66877"; transcript_id "MSTRG.66877.501"; exon_number "6";
chr15	StringTie	exon	90906370	90906497	1000	+	.	gene_id "MSTRG.66877"; transcript_id "MSTRG.66877.501"; exon_number "7";
chr15	StringTie	exon	90906740	90906913	1000	+	.	gene_id "MSTRG.66877"; transcript_id "MSTRG.66877.501"; exon_number "8";
chr15	StringTie	exon	90907309	90907495	1000	+	.	gene_id "MSTRG.66877"; transcript_id "MSTRG.66877.501"; exon_number "9";
chr15	StringTie	exon	90909327	90909504	1000	+	.	gene_id "MSTRG.66877"; transcript_id "MSTRG.66877.501"; exon_number "10";
chr15	StringTie	exon	90910090	90910292	1000	+	.	gene_id "MSTRG.66877"; transcript_id "MSTRG.66877.501"; exon_number "11";
chr15	StringTie	exon	90910509	90910683	1000	+	.	gene_id "MSTRG.66877"; transcript_id "MSTRG.66877.501"; exon_number "12";
chr15	StringTie	exon	90910847	90910961	1000	+	.	gene_id "MSTRG.66877"; transcript_id "MSTRG.66877.501"; exon_number "13";
chr15	StringTie	exon	90911171	90911238	1000	+	.	gene_id "MSTRG.66877"; transcript_id "MSTRG.66877.501"; exon_number "14";
chr15	StringTie	exon	90911385	90911550	1000	+	.	gene_id "MSTRG.66877"; transcript_id "MSTRG.66877.501"; exon_number "15";
chr15	StringTie	exon	90912043	90912279	1000	+	.	gene_id "MSTRG.66877"; transcript_id "MSTRG.66877.501"; exon_number "16";
chr15	StringTie	exon	90912542	90912664	1000	+	.	gene_id "MSTRG.66877"; transcript_id "MSTRG.66877.501"; exon_number "17";
chr15	StringTie	exon	90912877	90912991	1000	+	.	gene_id "MSTRG.66877"; transcript_id "MSTRG.66877.501"; exon_number "18";
chr15	StringTie	exon	90913273	90913406	1000	+	.	gene_id "MSTRG.66877"; transcript_id "MSTRG.66877.501"; exon_number "19";
chr15	StringTie	exon	90913614	90913755	1000	+	.	gene_id "MSTRG.66877"; transcript_id "MSTRG.66877.501"; exon_number "20";
chr15	StringTie	exon	90916123	90916256	1000	+	.	gene_id "MSTRG.66877"; transcript_id "MSTRG.66877.501"; exon_number "21";
chr15	StringTie	exon	90918194	90918388	1000	+	.	gene_id "MSTRG.66877"; transcript_id "MSTRG.66877.501"; exon_number "22";
chr15	StringTie	exon	90918645	90918755	1000	+	.	gene_id "MSTRG.66877"; transcript_id "MSTRG.66877.501"; exon_number "23";
chr15	StringTie	exon	90919635	90922585	1000	+	.	gene_id "MSTRG.66877"; transcript_id "MSTRG.66877.501"; exon_number "24";
chr15	StringTie	transcript	90902915	90922580	1000	+	.	gene_id "MSTRG.66877"; transcript_id "MSTRG.66877.502";
chr15	StringTie	exon	90902915	90902975	1000	+	.	gene_id "MSTRG.66877"; transcript_id "MSTRG.66877.502"; exon_number "1";
chr15	StringTie	exon	90904190	90904339	1000	+	.	gene_id "MSTRG.66877"; transcript_id "MSTRG.66877.502"; exon_number "2";
chr15	StringTie	exon	90905251	90905723	1000	+	.	gene_id "MSTRG.66877"; transcript_id "MSTRG.66877.502"; exon_number "3";
chr15	StringTie	exon	90905845	90906016	1000	+	.	gene_id "MSTRG.66877"; transcript_id "MSTRG.66877.502"; exon_number "4";
chr15	StringTie	exon	90906370	90906497	1000	+	.	gene_id "MSTRG.66877"; transcript_id "MSTRG.66877.502"; exon_number "5";
chr15	StringTie	exon	90906740	90906913	1000	+	.	gene_id "MSTRG.66877"; transcript_id "MSTRG.66877.502"; exon_number "6";
chr15	StringTie	exon	90907309	90907495	1000	+	.	gene_id "MSTRG.66877"; transcript_id "MSTRG.66877.502"; exon_number "7";
chr15	StringTie	exon	90909327	90909504	1000	+	.	gene_id "MSTRG.66877"; transcript_id "MSTRG.66877.502"; exon_number "8";
chr15	StringTie	exon	90910501	90910683	1000	+	.	gene_id "MSTRG.66877"; transcript_id "MSTRG.66877.502"; exon_number "9";
chr15	StringTie	exon	90910847	90911550	1000	+	.	gene_id "MSTRG.66877"; transcript_id "MSTRG.66877.502"; exon_number "10";
chr15	StringTie	exon	90912043	90912279	1000	+	.	gene_id "MSTRG.66877"; transcript_id "MSTRG.66877.502"; exon_number "11";
chr15	StringTie	exon	90912542	90912664	1000	+	.	gene_id "MSTRG.66877"; transcript_id "MSTRG.66877.502"; exon_number "12";
chr15	StringTie	exon	90912877	90912991	1000	+	.	gene_id "MSTRG.66877"; transcript_id "MSTRG.66877.502"; exon_number "13";
chr15	StringTie	exon	90913273	90913374	1000	+	.	gene_id "MSTRG.66877"; transcript_id "MSTRG.66877.502"; exon_number "14";
chr15	StringTie	exon	90913614	90913755	1000	+	.	gene_id "MSTRG.66877"; transcript_id "MSTRG.66877.502"; exon_number "15";
chr15	StringTie	exon	90916123	90916256	1000	+	.	gene_id "MSTRG.66877"; transcript_id "MSTRG.66877.502"; exon_number "16";
chr15	StringTie	exon	90918194	90918388	1000	+	.	gene_id "MSTRG.66877"; transcript_id "MSTRG.66877.502"; exon_number "17";
chr15	StringTie	exon	90918645	90918755	1000	+	.	gene_id "MSTRG.66877"; transcript_id "MSTRG.66877.502"; exon_number "18";
chr15	StringTie	exon	90919635	90922580	1000	+	.	gene_id "MSTRG.66877"; transcript_id "MSTRG.66877.502"; exon_number "19";
chr15	StringTie	transcript	90902917	90922585	1000	+	.	gene_id "MSTRG.66877"; transcript_id "MSTRG.66877.503";
chr15	StringTie	exon	90902917	90902975	1000	+	.	gene_id "MSTRG.66877"; transcript_id "MSTRG.66877.503"; exon_number "1";
chr15	StringTie	exon	90903231	90903432	1000	+	.	gene_id "MSTRG.66877"; transcript_id "MSTRG.66877.503"; exon_number "2";
chr15	StringTie	exon	90904190	90904339	1000	+	.	gene_id "MSTRG.66877"; transcript_id "MSTRG.66877.503"; exon_number "3";
chr15	StringTie	exon	90905251	90905508	1000	+	.	gene_id "MSTRG.66877"; transcript_id "MSTRG.66877.503"; exon_number "4";
chr15	StringTie	exon	90905579	90905723	1000	+	.	gene_id "MSTRG.66877"; transcript_id "MSTRG.66877.503"; exon_number "5";
chr15	StringTie	exon	90905845	90906016	1000	+	.	gene_id "MSTRG.66877"; transcript_id "MSTRG.66877.503"; exon_number "6";
chr15	StringTie	exon	90906370	90906497	1000	+	.	gene_id "MSTRG.66877"; transcript_id "MSTRG.66877.503"; exon_number "7";
chr15	StringTie	exon	90906740	90906913	1000	+	.	gene_id "MSTRG.66877"; transcript_id "MSTRG.66877.503"; exon_number "8";
chr15	StringTie	exon	90907309	90907495	1000	+	.	gene_id "MSTRG.66877"; transcript_id "MSTRG.66877.503"; exon_number "9";
chr15	StringTie	exon	90909327	90909504	1000	+	.	gene_id "MSTRG.66877"; transcript_id "MSTRG.66877.503"; exon_number "10";
chr15	StringTie	exon	90910090	90910292	1000	+	.	gene_id "MSTRG.66877"; transcript_id "MSTRG.66877.503"; exon_number "11";
chr15	StringTie	exon	90910509	90910683	1000	+	.	gene_id "MSTRG.66877"; transcript_id "MSTRG.66877.503"; exon_number "12";
chr15	StringTie	exon	90910847	90910961	1000	+	.	gene_id "MSTRG.66877"; transcript_id "MSTRG.66877.503"; exon_number "13";
chr15	StringTie	exon	90911171	90911238	1000	+	.	gene_id "MSTRG.66877"; transcript_id "MSTRG.66877.503"; exon_number "14";
chr15	StringTie	exon	90911385	90911550	1000	+	.	gene_id "MSTRG.66877"; transcript_id "MSTRG.66877.503"; exon_number "15";
chr15	StringTie	exon	90912043	90912279	1000	+	.	gene_id "MSTRG.66877"; transcript_id "MSTRG.66877.503"; exon_number "16";
chr15	StringTie	exon	90912542	90912664	1000	+	.	gene_id "MSTRG.66877"; transcript_id "MSTRG.66877.503"; exon_number "17";
chr15	StringTie	exon	90912877	90912991	1000	+	.	gene_id "MSTRG.66877"; transcript_id "MSTRG.66877.503"; exon_number "18";
chr15	StringTie	exon	90913273	90913406	1000	+	.	gene_id "MSTRG.66877"; transcript_id "MSTRG.66877.503"; exon_number "19";
chr15	StringTie	exon	90913620	90913755	1000	+	.	gene_id "MSTRG.66877"; transcript_id "MSTRG.66877.503"; exon_number "20";
chr15	StringTie	exon	90916123	90916256	1000	+	.	gene_id "MSTRG.66877"; transcript_id "MSTRG.66877.503"; exon_number "21";
chr15	StringTie	exon	90918194	90918388	1000	+	.	gene_id "MSTRG.66877"; transcript_id "MSTRG.66877.503"; exon_number "22";
chr15	StringTie	exon	90918645	90918755	1000	+	.	gene_id "MSTRG.66877"; transcript_id "MSTRG.66877.503"; exon_number "23";
chr15	StringTie	exon	90919635	90922585	1000	+	.	gene_id "MSTRG.66877"; transcript_id "MSTRG.66877.503"; exon_number "24";
chr15	StringTie	transcript	90902923	90922585	1000	+	.	gene_id "MSTRG.66877"; transcript_id "MSTRG.66877.504";
chr15	StringTie	exon	90902923	90902975	1000	+	.	gene_id "MSTRG.66877"; transcript_id "MSTRG.66877.504"; exon_number "1";
chr15	StringTie	exon	90903251	90903432	1000	+	.	gene_id "MSTRG.66877"; transcript_id "MSTRG.66877.504"; exon_number "2";
chr15	StringTie	exon	90904190	90904339	1000	+	.	gene_id "MSTRG.66877"; transcript_id "MSTRG.66877.504"; exon_number "3";
chr15	StringTie	exon	90905251	90905508	1000	+	.	gene_id "MSTRG.66877"; transcript_id "MSTRG.66877.504"; exon_number "4";
chr15	StringTie	exon	90905579	90905723	1000	+	.	gene_id "MSTRG.66877"; transcript_id "MSTRG.66877.504"; exon_number "5";
chr15	StringTie	exon	90905845	90906016	1000	+	.	gene_id "MSTRG.66877"; transcript_id "MSTRG.66877.504"; exon_number "6";
chr15	StringTie	exon	90906370	90906497	1000	+	.	gene_id "MSTRG.66877"; transcript_id "MSTRG.66877.504"; exon_number "7";
chr15	StringTie	exon	90906740	90906913	1000	+	.	gene_id "MSTRG.66877"; transcript_id "MSTRG.66877.504"; exon_number "8";
chr15	StringTie	exon	90907309	90907495	1000	+	.	gene_id "MSTRG.66877"; transcript_id "MSTRG.66877.504"; exon_number "9";
chr15	StringTie	exon	90909327	90909504	1000	+	.	gene_id "MSTRG.66877"; transcript_id "MSTRG.66877.504"; exon_number "10";
chr15	StringTie	exon	90910090	90910292	1000	+	.	gene_id "MSTRG.66877"; transcript_id "MSTRG.66877.504"; exon_number "11";
chr15	StringTie	exon	90910501	90910683	1000	+	.	gene_id "MSTRG.66877"; transcript_id "MSTRG.66877.504"; exon_number "12";
chr15	StringTie	exon	90910847	90910961	1000	+	.	gene_id "MSTRG.66877"; transcript_id "MSTRG.66877.504"; exon_number "13";
chr15	StringTie	exon	90911171	90911238	1000	+	.	gene_id "MSTRG.66877"; transcript_id "MSTRG.66877.504"; exon_number "14";
chr15	StringTie	exon	90911385	90911550	1000	+	.	gene_id "MSTRG.66877"; transcript_id "MSTRG.66877.504"; exon_number "15";
chr15	StringTie	exon	90912043	90912279	1000	+	.	gene_id "MSTRG.66877"; transcript_id "MSTRG.66877.504"; exon_number "16";
chr15	StringTie	exon	90912517	90912664	1000	+	.	gene_id "MSTRG.66877"; transcript_id "MSTRG.66877.504"; exon_number "17";
chr15	StringTie	exon	90912877	90912991	1000	+	.	gene_id "MSTRG.66877"; transcript_id "MSTRG.66877.504"; exon_number "18";
chr15	StringTie	exon	90913273	90913755	1000	+	.	gene_id "MSTRG.66877"; transcript_id "MSTRG.66877.504"; exon_number "19";
chr15	StringTie	exon	90916123	90916256	1000	+	.	gene_id "MSTRG.66877"; transcript_id "MSTRG.66877.504"; exon_number "20";
chr15	StringTie	exon	90918194	90918388	1000	+	.	gene_id "MSTRG.66877"; transcript_id "MSTRG.66877.504"; exon_number "21";
chr15	StringTie	exon	90918645	90918755	1000	+	.	gene_id "MSTRG.66877"; transcript_id "MSTRG.66877.504"; exon_number "22";
chr15	StringTie	exon	90919635	90922585	1000	+	.	gene_id "MSTRG.66877"; transcript_id "MSTRG.66877.504"; exon_number "23";
chr15	StringTie	transcript	90902924	90922579	1000	+	.	gene_id "MSTRG.66877"; transcript_id "MSTRG.66877.505";
chr15	StringTie	exon	90902924	90902975	1000	+	.	gene_id "MSTRG.66877"; transcript_id "MSTRG.66877.505"; exon_number "1";
chr15	StringTie	exon	90903231	90903432	1000	+	.	gene_id "MSTRG.66877"; transcript_id "MSTRG.66877.505"; exon_number "2";
chr15	StringTie	exon	90904190	90904339	1000	+	.	gene_id "MSTRG.66877"; transcript_id "MSTRG.66877.505"; exon_number "3";
chr15	StringTie	exon	90905272	90905508	1000	+	.	gene_id "MSTRG.66877"; transcript_id "MSTRG.66877.505"; exon_number "4";
chr15	StringTie	exon	90905579	90905723	1000	+	.	gene_id "MSTRG.66877"; transcript_id "MSTRG.66877.505"; exon_number "5";
chr15	StringTie	exon	90905845	90906016	1000	+	.	gene_id "MSTRG.66877"; transcript_id "MSTRG.66877.505"; exon_number "6";
chr15	StringTie	exon	90906370	90906497	1000	+	.	gene_id "MSTRG.66877"; transcript_id "MSTRG.66877.505"; exon_number "7";
chr15	StringTie	exon	90906740	90906913	1000	+	.	gene_id "MSTRG.66877"; transcript_id "MSTRG.66877.505"; exon_number "8";
chr15	StringTie	exon	90907309	90907495	1000	+	.	gene_id "MSTRG.66877"; transcript_id "MSTRG.66877.505"; exon_number "9";
chr15	StringTie	exon	90909327	90909504	1000	+	.	gene_id "MSTRG.66877"; transcript_id "MSTRG.66877.505"; exon_number "10";
chr15	StringTie	exon	90910090	90910278	1000	+	.	gene_id "MSTRG.66877"; transcript_id "MSTRG.66877.505"; exon_number "11";
chr15	StringTie	exon	90910516	90910683	1000	+	.	gene_id "MSTRG.66877"; transcript_id "MSTRG.66877.505"; exon_number "12";
chr15	StringTie	exon	90910847	90910961	1000	+	.	gene_id "MSTRG.66877"; transcript_id "MSTRG.66877.505"; exon_number "13";
chr15	StringTie	exon	90911171	90911238	1000	+	.	gene_id "MSTRG.66877"; transcript_id "MSTRG.66877.505"; exon_number "14";
chr15	StringTie	exon	90911385	90911550	1000	+	.	gene_id "MSTRG.66877"; transcript_id "MSTRG.66877.505"; exon_number "15";
chr15	StringTie	exon	90912043	90912279	1000	+	.	gene_id "MSTRG.66877"; transcript_id "MSTRG.66877.505"; exon_number "16";
chr15	StringTie	exon	90912517	90912664	1000	+	.	gene_id "MSTRG.66877"; transcript_id "MSTRG.66877.505"; exon_number "17";
chr15	StringTie	exon	90912877	90912991	1000	+	.	gene_id "MSTRG.66877"; transcript_id "MSTRG.66877.505"; exon_number "18";
chr15	StringTie	exon	90913273	90913406	1000	+	.	gene_id "MSTRG.66877"; transcript_id "MSTRG.66877.505"; exon_number "19";
chr15	StringTie	exon	90913614	90913755	1000	+	.	gene_id "MSTRG.66877"; transcript_id "MSTRG.66877.505"; exon_number "20";
chr15	StringTie	exon	90916128	90916256	1000	+	.	gene_id "MSTRG.66877"; transcript_id "MSTRG.66877.505"; exon_number "21";
chr15	StringTie	exon	90918194	90918388	1000	+	.	gene_id "MSTRG.66877"; transcript_id "MSTRG.66877.505"; exon_number "22";
chr15	StringTie	exon	90918645	90918755	1000	+	.	gene_id "MSTRG.66877"; transcript_id "MSTRG.66877.505"; exon_number "23";
chr15	StringTie	exon	90919635	90922579	1000	+	.	gene_id "MSTRG.66877"; transcript_id "MSTRG.66877.505"; exon_number "24";
chr15	StringTie	transcript	90902924	90922579	1000	+	.	gene_id "MSTRG.66877"; transcript_id "MSTRG.66877.506";
chr15	StringTie	exon	90902924	90902975	1000	+	.	gene_id "MSTRG.66877"; transcript_id "MSTRG.66877.506"; exon_number "1";
chr15	StringTie	exon	90903231	90903432	1000	+	.	gene_id "MSTRG.66877"; transcript_id "MSTRG.66877.506"; exon_number "2";
chr15	StringTie	exon	90904190	90904339	1000	+	.	gene_id "MSTRG.66877"; transcript_id "MSTRG.66877.506"; exon_number "3";
chr15	StringTie	exon	90905251	90905508	1000	+	.	gene_id "MSTRG.66877"; transcript_id "MSTRG.66877.506"; exon_number "4";
chr15	StringTie	exon	90905579	90905723	1000	+	.	gene_id "MSTRG.66877"; transcript_id "MSTRG.66877.506"; exon_number "5";
chr15	StringTie	exon	90905845	90906016	1000	+	.	gene_id "MSTRG.66877"; transcript_id "MSTRG.66877.506"; exon_number "6";
chr15	StringTie	exon	90906370	90906497	1000	+	.	gene_id "MSTRG.66877"; transcript_id "MSTRG.66877.506"; exon_number "7";
chr15	StringTie	exon	90906740	90906913	1000	+	.	gene_id "MSTRG.66877"; transcript_id "MSTRG.66877.506"; exon_number "8";
chr15	StringTie	exon	90907309	90907495	1000	+	.	gene_id "MSTRG.66877"; transcript_id "MSTRG.66877.506"; exon_number "9";
chr15	StringTie	exon	90909327	90909504	1000	+	.	gene_id "MSTRG.66877"; transcript_id "MSTRG.66877.506"; exon_number "10";
chr15	StringTie	exon	90910090	90910292	1000	+	.	gene_id "MSTRG.66877"; transcript_id "MSTRG.66877.506"; exon_number "11";
chr15	StringTie	exon	90910501	90910683	1000	+	.	gene_id "MSTRG.66877"; transcript_id "MSTRG.66877.506"; exon_number "12";
chr15	StringTie	exon	90910847	90910961	1000	+	.	gene_id "MSTRG.66877"; transcript_id "MSTRG.66877.506"; exon_number "13";
chr15	StringTie	exon	90911171	90911238	1000	+	.	gene_id "MSTRG.66877"; transcript_id "MSTRG.66877.506"; exon_number "14";
chr15	StringTie	exon	90911385	90911550	1000	+	.	gene_id "MSTRG.66877"; transcript_id "MSTRG.66877.506"; exon_number "15";
chr15	StringTie	exon	90912043	90912246	1000	+	.	gene_id "MSTRG.66877"; transcript_id "MSTRG.66877.506"; exon_number "16";
chr15	StringTie	exon	90912524	90912664	1000	+	.	gene_id "MSTRG.66877"; transcript_id "MSTRG.66877.506"; exon_number "17";
chr15	StringTie	exon	90912877	90912991	1000	+	.	gene_id "MSTRG.66877"; transcript_id "MSTRG.66877.506"; exon_number "18";
chr15	StringTie	exon	90913273	90913406	1000	+	.	gene_id "MSTRG.66877"; transcript_id "MSTRG.66877.506"; exon_number "19";
chr15	StringTie	exon	90913614	90913755	1000	+	.	gene_id "MSTRG.66877"; transcript_id "MSTRG.66877.506"; exon_number "20";
chr15	StringTie	exon	90916123	90916256	1000	+	.	gene_id "MSTRG.66877"; transcript_id "MSTRG.66877.506"; exon_number "21";
chr15	StringTie	exon	90918194	90918388	1000	+	.	gene_id "MSTRG.66877"; transcript_id "MSTRG.66877.506"; exon_number "22";
chr15	StringTie	exon	90918645	90918755	1000	+	.	gene_id "MSTRG.66877"; transcript_id "MSTRG.66877.506"; exon_number "23";
chr15	StringTie	exon	90919635	90922579	1000	+	.	gene_id "MSTRG.66877"; transcript_id "MSTRG.66877.506"; exon_number "24";
chr15	StringTie	transcript	90902924	90920394	1000	+	.	gene_id "MSTRG.66877"; transcript_id "MSTRG.66877.507";
chr15	StringTie	exon	90902924	90902975	1000	+	.	gene_id "MSTRG.66877"; transcript_id "MSTRG.66877.507"; exon_number "1";
chr15	StringTie	exon	90903231	90903432	1000	+	.	gene_id "MSTRG.66877"; transcript_id "MSTRG.66877.507"; exon_number "2";
chr15	StringTie	exon	90903682	90903734	1000	+	.	gene_id "MSTRG.66877"; transcript_id "MSTRG.66877.507"; exon_number "3";
chr15	StringTie	exon	90904190	90904339	1000	+	.	gene_id "MSTRG.66877"; transcript_id "MSTRG.66877.507"; exon_number "4";
chr15	StringTie	exon	90905251	90905504	1000	+	.	gene_id "MSTRG.66877"; transcript_id "MSTRG.66877.507"; exon_number "5";
chr15	StringTie	exon	90905579	90905723	1000	+	.	gene_id "MSTRG.66877"; transcript_id "MSTRG.66877.507"; exon_number "6";
chr15	StringTie	exon	90905845	90906016	1000	+	.	gene_id "MSTRG.66877"; transcript_id "MSTRG.66877.507"; exon_number "7";
chr15	StringTie	exon	90906370	90906497	1000	+	.	gene_id "MSTRG.66877"; transcript_id "MSTRG.66877.507"; exon_number "8";
chr15	StringTie	exon	90906740	90906913	1000	+	.	gene_id "MSTRG.66877"; transcript_id "MSTRG.66877.507"; exon_number "9";
chr15	StringTie	exon	90907309	90907495	1000	+	.	gene_id "MSTRG.66877"; transcript_id "MSTRG.66877.507"; exon_number "10";
chr15	StringTie	exon	90909327	90909504	1000	+	.	gene_id "MSTRG.66877"; transcript_id "MSTRG.66877.507"; exon_number "11";
chr15	StringTie	exon	90910090	90910292	1000	+	.	gene_id "MSTRG.66877"; transcript_id "MSTRG.66877.507"; exon_number "12";
chr15	StringTie	exon	90910501	90910683	1000	+	.	gene_id "MSTRG.66877"; transcript_id "MSTRG.66877.507"; exon_number "13";
chr15	StringTie	exon	90910847	90910961	1000	+	.	gene_id "MSTRG.66877"; transcript_id "MSTRG.66877.507"; exon_number "14";
chr15	StringTie	exon	90911171	90911238	1000	+	.	gene_id "MSTRG.66877"; transcript_id "MSTRG.66877.507"; exon_number "15";
chr15	StringTie	exon	90911416	90911550	1000	+	.	gene_id "MSTRG.66877"; transcript_id "MSTRG.66877.507"; exon_number "16";
chr15	StringTie	exon	90912043	90912279	1000	+	.	gene_id "MSTRG.66877"; transcript_id "MSTRG.66877.507"; exon_number "17";
chr15	StringTie	exon	90912877	90912991	1000	+	.	gene_id "MSTRG.66877"; transcript_id "MSTRG.66877.507"; exon_number "18";
chr15	StringTie	exon	90913273	90913406	1000	+	.	gene_id "MSTRG.66877"; transcript_id "MSTRG.66877.507"; exon_number "19";
chr15	StringTie	exon	90913614	90913755	1000	+	.	gene_id "MSTRG.66877"; transcript_id "MSTRG.66877.507"; exon_number "20";
chr15	StringTie	exon	90916123	90916256	1000	+	.	gene_id "MSTRG.66877"; transcript_id "MSTRG.66877.507"; exon_number "21";
chr15	StringTie	exon	90918194	90918388	1000	+	.	gene_id "MSTRG.66877"; transcript_id "MSTRG.66877.507"; exon_number "22";
chr15	StringTie	exon	90918645	90918755	1000	+	.	gene_id "MSTRG.66877"; transcript_id "MSTRG.66877.507"; exon_number "23";
chr15	StringTie	exon	90919635	90919865	1000	+	.	gene_id "MSTRG.66877"; transcript_id "MSTRG.66877.507"; exon_number "24";
chr15	StringTie	exon	90920111	90920394	1000	+	.	gene_id "MSTRG.66877"; transcript_id "MSTRG.66877.507"; exon_number "25";
chr15	StringTie	transcript	90902930	90922585	1000	+	.	gene_id "MSTRG.66877"; transcript_id "MSTRG.66877.509";
chr15	StringTie	exon	90902930	90902975	1000	+	.	gene_id "MSTRG.66877"; transcript_id "MSTRG.66877.509"; exon_number "1";
chr15	StringTie	exon	90904190	90904339	1000	+	.	gene_id "MSTRG.66877"; transcript_id "MSTRG.66877.509"; exon_number "2";
chr15	StringTie	exon	90905251	90905508	1000	+	.	gene_id "MSTRG.66877"; transcript_id "MSTRG.66877.509"; exon_number "3";
chr15	StringTie	exon	90905579	90905723	1000	+	.	gene_id "MSTRG.66877"; transcript_id "MSTRG.66877.509"; exon_number "4";
chr15	StringTie	exon	90905845	90906016	1000	+	.	gene_id "MSTRG.66877"; transcript_id "MSTRG.66877.509"; exon_number "5";
chr15	StringTie	exon	90906370	90906497	1000	+	.	gene_id "MSTRG.66877"; transcript_id "MSTRG.66877.509"; exon_number "6";
chr15	StringTie	exon	90906740	90906913	1000	+	.	gene_id "MSTRG.66877"; transcript_id "MSTRG.66877.509"; exon_number "7";
chr15	StringTie	exon	90907189	90907495	1000	+	.	gene_id "MSTRG.66877"; transcript_id "MSTRG.66877.509"; exon_number "8";
chr15	StringTie	exon	90909327	90909504	1000	+	.	gene_id "MSTRG.66877"; transcript_id "MSTRG.66877.509"; exon_number "9";
chr15	StringTie	exon	90910090	90910292	1000	+	.	gene_id "MSTRG.66877"; transcript_id "MSTRG.66877.509"; exon_number "10";
chr15	StringTie	exon	90910501	90910683	1000	+	.	gene_id "MSTRG.66877"; transcript_id "MSTRG.66877.509"; exon_number "11";
chr15	StringTie	exon	90910847	90910961	1000	+	.	gene_id "MSTRG.66877"; transcript_id "MSTRG.66877.509"; exon_number "12";
chr15	StringTie	exon	90911171	90911238	1000	+	.	gene_id "MSTRG.66877"; transcript_id "MSTRG.66877.509"; exon_number "13";
chr15	StringTie	exon	90911385	90911550	1000	+	.	gene_id "MSTRG.66877"; transcript_id "MSTRG.66877.509"; exon_number "14";
chr15	StringTie	exon	90912043	90912664	1000	+	.	gene_id "MSTRG.66877"; transcript_id "MSTRG.66877.509"; exon_number "15";
chr15	StringTie	exon	90912877	90912991	1000	+	.	gene_id "MSTRG.66877"; transcript_id "MSTRG.66877.509"; exon_number "16";
chr15	StringTie	exon	90913273	90913406	1000	+	.	gene_id "MSTRG.66877"; transcript_id "MSTRG.66877.509"; exon_number "17";
chr15	StringTie	exon	90913614	90913755	1000	+	.	gene_id "MSTRG.66877"; transcript_id "MSTRG.66877.509"; exon_number "18";
chr15	StringTie	exon	90916123	90916256	1000	+	.	gene_id "MSTRG.66877"; transcript_id "MSTRG.66877.509"; exon_number "19";
chr15	StringTie	exon	90918194	90918388	1000	+	.	gene_id "MSTRG.66877"; transcript_id "MSTRG.66877.509"; exon_number "20";
chr15	StringTie	exon	90918645	90918755	1000	+	.	gene_id "MSTRG.66877"; transcript_id "MSTRG.66877.509"; exon_number "21";
chr15	StringTie	exon	90919635	90922585	1000	+	.	gene_id "MSTRG.66877"; transcript_id "MSTRG.66877.509"; exon_number "22";
chr15	StringTie	transcript	90868588	90883494	1000	+	.	gene_id "MSTRG.66877"; transcript_id "MSTRG.66877.51";
chr15	StringTie	exon	90868588	90868711	1000	+	.	gene_id "MSTRG.66877"; transcript_id "MSTRG.66877.51"; exon_number "1";
chr15	StringTie	exon	90875582	90875917	1000	+	.	gene_id "MSTRG.66877"; transcript_id "MSTRG.66877.51"; exon_number "2";
chr15	StringTie	exon	90876255	90876353	1000	+	.	gene_id "MSTRG.66877"; transcript_id "MSTRG.66877.51"; exon_number "3";
chr15	StringTie	exon	90876462	90876557	1000	+	.	gene_id "MSTRG.66877"; transcript_id "MSTRG.66877.51"; exon_number "4";
chr15	StringTie	exon	90876896	90877024	1000	+	.	gene_id "MSTRG.66877"; transcript_id "MSTRG.66877.51"; exon_number "5";
chr15	StringTie	exon	90877135	90877211	1000	+	.	gene_id "MSTRG.66877"; transcript_id "MSTRG.66877.51"; exon_number "6";
chr15	StringTie	exon	90877527	90877615	1000	+	.	gene_id "MSTRG.66877"; transcript_id "MSTRG.66877.51"; exon_number "7";
chr15	StringTie	exon	90878132	90878304	1000	+	.	gene_id "MSTRG.66877"; transcript_id "MSTRG.66877.51"; exon_number "8";
chr15	StringTie	exon	90878764	90878976	1000	+	.	gene_id "MSTRG.66877"; transcript_id "MSTRG.66877.51"; exon_number "9";
chr15	StringTie	exon	90879444	90879544	1000	+	.	gene_id "MSTRG.66877"; transcript_id "MSTRG.66877.51"; exon_number "10";
chr15	StringTie	exon	90879671	90879774	1000	+	.	gene_id "MSTRG.66877"; transcript_id "MSTRG.66877.51"; exon_number "11";
chr15	StringTie	exon	90879867	90879984	1000	+	.	gene_id "MSTRG.66877"; transcript_id "MSTRG.66877.51"; exon_number "12";
chr15	StringTie	exon	90880094	90880273	1000	+	.	gene_id "MSTRG.66877"; transcript_id "MSTRG.66877.51"; exon_number "13";
chr15	StringTie	exon	90880691	90880815	1000	+	.	gene_id "MSTRG.66877"; transcript_id "MSTRG.66877.51"; exon_number "14";
chr15	StringTie	exon	90880930	90881036	1000	+	.	gene_id "MSTRG.66877"; transcript_id "MSTRG.66877.51"; exon_number "15";
chr15	StringTie	exon	90881286	90882960	1000	+	.	gene_id "MSTRG.66877"; transcript_id "MSTRG.66877.51"; exon_number "16";
chr15	StringTie	exon	90882999	90883494	1000	+	.	gene_id "MSTRG.66877"; transcript_id "MSTRG.66877.51"; exon_number "17";
chr15	StringTie	transcript	90902930	90922665	1000	+	.	gene_id "MSTRG.66877"; transcript_id "MSTRG.66877.510";
chr15	StringTie	exon	90902930	90902975	1000	+	.	gene_id "MSTRG.66877"; transcript_id "MSTRG.66877.510"; exon_number "1";
chr15	StringTie	exon	90903231	90903432	1000	+	.	gene_id "MSTRG.66877"; transcript_id "MSTRG.66877.510"; exon_number "2";
chr15	StringTie	exon	90903526	90903734	1000	+	.	gene_id "MSTRG.66877"; transcript_id "MSTRG.66877.510"; exon_number "3";
chr15	StringTie	exon	90904190	90904339	1000	+	.	gene_id "MSTRG.66877"; transcript_id "MSTRG.66877.510"; exon_number "4";
chr15	StringTie	exon	90905251	90905508	1000	+	.	gene_id "MSTRG.66877"; transcript_id "MSTRG.66877.510"; exon_number "5";
chr15	StringTie	exon	90905579	90905723	1000	+	.	gene_id "MSTRG.66877"; transcript_id "MSTRG.66877.510"; exon_number "6";
chr15	StringTie	exon	90905845	90906016	1000	+	.	gene_id "MSTRG.66877"; transcript_id "MSTRG.66877.510"; exon_number "7";
chr15	StringTie	exon	90906370	90906497	1000	+	.	gene_id "MSTRG.66877"; transcript_id "MSTRG.66877.510"; exon_number "8";
chr15	StringTie	exon	90906740	90906913	1000	+	.	gene_id "MSTRG.66877"; transcript_id "MSTRG.66877.510"; exon_number "9";
chr15	StringTie	exon	90907309	90907495	1000	+	.	gene_id "MSTRG.66877"; transcript_id "MSTRG.66877.510"; exon_number "10";
chr15	StringTie	exon	90909327	90909504	1000	+	.	gene_id "MSTRG.66877"; transcript_id "MSTRG.66877.510"; exon_number "11";
chr15	StringTie	exon	90910090	90910292	1000	+	.	gene_id "MSTRG.66877"; transcript_id "MSTRG.66877.510"; exon_number "12";
chr15	StringTie	exon	90910501	90910683	1000	+	.	gene_id "MSTRG.66877"; transcript_id "MSTRG.66877.510"; exon_number "13";
chr15	StringTie	exon	90910847	90910961	1000	+	.	gene_id "MSTRG.66877"; transcript_id "MSTRG.66877.510"; exon_number "14";
chr15	StringTie	exon	90911171	90911238	1000	+	.	gene_id "MSTRG.66877"; transcript_id "MSTRG.66877.510"; exon_number "15";
chr15	StringTie	exon	90911385	90911550	1000	+	.	gene_id "MSTRG.66877"; transcript_id "MSTRG.66877.510"; exon_number "16";
chr15	StringTie	exon	90912043	90912246	1000	+	.	gene_id "MSTRG.66877"; transcript_id "MSTRG.66877.510"; exon_number "17";
chr15	StringTie	exon	90912542	90912664	1000	+	.	gene_id "MSTRG.66877"; transcript_id "MSTRG.66877.510"; exon_number "18";
chr15	StringTie	exon	90912877	90912991	1000	+	.	gene_id "MSTRG.66877"; transcript_id "MSTRG.66877.510"; exon_number "19";
chr15	StringTie	exon	90913273	90913406	1000	+	.	gene_id "MSTRG.66877"; transcript_id "MSTRG.66877.510"; exon_number "20";
chr15	StringTie	exon	90913620	90913755	1000	+	.	gene_id "MSTRG.66877"; transcript_id "MSTRG.66877.510"; exon_number "21";
chr15	StringTie	exon	90916123	90916256	1000	+	.	gene_id "MSTRG.66877"; transcript_id "MSTRG.66877.510"; exon_number "22";
chr15	StringTie	exon	90916586	90918388	1000	+	.	gene_id "MSTRG.66877"; transcript_id "MSTRG.66877.510"; exon_number "23";
chr15	StringTie	exon	90918645	90918755	1000	+	.	gene_id "MSTRG.66877"; transcript_id "MSTRG.66877.510"; exon_number "24";
chr15	StringTie	exon	90919635	90922665	1000	+	.	gene_id "MSTRG.66877"; transcript_id "MSTRG.66877.510"; exon_number "25";
chr15	StringTie	transcript	90902934	90922586	1000	+	.	gene_id "MSTRG.66877"; transcript_id "MSTRG.66877.511";
chr15	StringTie	exon	90902934	90902975	1000	+	.	gene_id "MSTRG.66877"; transcript_id "MSTRG.66877.511"; exon_number "1";
chr15	StringTie	exon	90903231	90903432	1000	+	.	gene_id "MSTRG.66877"; transcript_id "MSTRG.66877.511"; exon_number "2";
chr15	StringTie	exon	90904190	90904339	1000	+	.	gene_id "MSTRG.66877"; transcript_id "MSTRG.66877.511"; exon_number "3";
chr15	StringTie	exon	90905251	90905508	1000	+	.	gene_id "MSTRG.66877"; transcript_id "MSTRG.66877.511"; exon_number "4";
chr15	StringTie	exon	90905579	90905723	1000	+	.	gene_id "MSTRG.66877"; transcript_id "MSTRG.66877.511"; exon_number "5";
chr15	StringTie	exon	90905845	90906016	1000	+	.	gene_id "MSTRG.66877"; transcript_id "MSTRG.66877.511"; exon_number "6";
chr15	StringTie	exon	90906370	90906497	1000	+	.	gene_id "MSTRG.66877"; transcript_id "MSTRG.66877.511"; exon_number "7";
chr15	StringTie	exon	90906740	90906913	1000	+	.	gene_id "MSTRG.66877"; transcript_id "MSTRG.66877.511"; exon_number "8";
chr15	StringTie	exon	90907189	90907495	1000	+	.	gene_id "MSTRG.66877"; transcript_id "MSTRG.66877.511"; exon_number "9";
chr15	StringTie	exon	90909327	90909504	1000	+	.	gene_id "MSTRG.66877"; transcript_id "MSTRG.66877.511"; exon_number "10";
chr15	StringTie	exon	90910090	90910292	1000	+	.	gene_id "MSTRG.66877"; transcript_id "MSTRG.66877.511"; exon_number "11";
chr15	StringTie	exon	90910501	90910683	1000	+	.	gene_id "MSTRG.66877"; transcript_id "MSTRG.66877.511"; exon_number "12";
chr15	StringTie	exon	90910847	90910961	1000	+	.	gene_id "MSTRG.66877"; transcript_id "MSTRG.66877.511"; exon_number "13";
chr15	StringTie	exon	90911171	90911238	1000	+	.	gene_id "MSTRG.66877"; transcript_id "MSTRG.66877.511"; exon_number "14";
chr15	StringTie	exon	90911385	90911550	1000	+	.	gene_id "MSTRG.66877"; transcript_id "MSTRG.66877.511"; exon_number "15";
chr15	StringTie	exon	90912043	90912664	1000	+	.	gene_id "MSTRG.66877"; transcript_id "MSTRG.66877.511"; exon_number "16";
chr15	StringTie	exon	90912877	90912991	1000	+	.	gene_id "MSTRG.66877"; transcript_id "MSTRG.66877.511"; exon_number "17";
chr15	StringTie	exon	90913273	90913406	1000	+	.	gene_id "MSTRG.66877"; transcript_id "MSTRG.66877.511"; exon_number "18";
chr15	StringTie	exon	90913614	90913755	1000	+	.	gene_id "MSTRG.66877"; transcript_id "MSTRG.66877.511"; exon_number "19";
chr15	StringTie	exon	90916123	90916256	1000	+	.	gene_id "MSTRG.66877"; transcript_id "MSTRG.66877.511"; exon_number "20";
chr15	StringTie	exon	90918194	90918388	1000	+	.	gene_id "MSTRG.66877"; transcript_id "MSTRG.66877.511"; exon_number "21";
chr15	StringTie	exon	90918645	90918755	1000	+	.	gene_id "MSTRG.66877"; transcript_id "MSTRG.66877.511"; exon_number "22";
chr15	StringTie	exon	90919635	90922586	1000	+	.	gene_id "MSTRG.66877"; transcript_id "MSTRG.66877.511"; exon_number "23";
chr15	StringTie	transcript	90903092	90922810	1000	+	.	gene_id "MSTRG.66877"; transcript_id "MSTRG.66877.513";
chr15	StringTie	exon	90903092	90903432	1000	+	.	gene_id "MSTRG.66877"; transcript_id "MSTRG.66877.513"; exon_number "1";
chr15	StringTie	exon	90903977	90904034	1000	+	.	gene_id "MSTRG.66877"; transcript_id "MSTRG.66877.513"; exon_number "2";
chr15	StringTie	exon	90904190	90904339	1000	+	.	gene_id "MSTRG.66877"; transcript_id "MSTRG.66877.513"; exon_number "3";
chr15	StringTie	exon	90905251	90905508	1000	+	.	gene_id "MSTRG.66877"; transcript_id "MSTRG.66877.513"; exon_number "4";
chr15	StringTie	exon	90905579	90905723	1000	+	.	gene_id "MSTRG.66877"; transcript_id "MSTRG.66877.513"; exon_number "5";
chr15	StringTie	exon	90905845	90906016	1000	+	.	gene_id "MSTRG.66877"; transcript_id "MSTRG.66877.513"; exon_number "6";
chr15	StringTie	exon	90906370	90906497	1000	+	.	gene_id "MSTRG.66877"; transcript_id "MSTRG.66877.513"; exon_number "7";
chr15	StringTie	exon	90906740	90906913	1000	+	.	gene_id "MSTRG.66877"; transcript_id "MSTRG.66877.513"; exon_number "8";
chr15	StringTie	exon	90907309	90907495	1000	+	.	gene_id "MSTRG.66877"; transcript_id "MSTRG.66877.513"; exon_number "9";
chr15	StringTie	exon	90909327	90909504	1000	+	.	gene_id "MSTRG.66877"; transcript_id "MSTRG.66877.513"; exon_number "10";
chr15	StringTie	exon	90910090	90910292	1000	+	.	gene_id "MSTRG.66877"; transcript_id "MSTRG.66877.513"; exon_number "11";
chr15	StringTie	exon	90910501	90910683	1000	+	.	gene_id "MSTRG.66877"; transcript_id "MSTRG.66877.513"; exon_number "12";
chr15	StringTie	exon	90910847	90910961	1000	+	.	gene_id "MSTRG.66877"; transcript_id "MSTRG.66877.513"; exon_number "13";
chr15	StringTie	exon	90911171	90911550	1000	+	.	gene_id "MSTRG.66877"; transcript_id "MSTRG.66877.513"; exon_number "14";
chr15	StringTie	exon	90912043	90912279	1000	+	.	gene_id "MSTRG.66877"; transcript_id "MSTRG.66877.513"; exon_number "15";
chr15	StringTie	exon	90912517	90912664	1000	+	.	gene_id "MSTRG.66877"; transcript_id "MSTRG.66877.513"; exon_number "16";
chr15	StringTie	exon	90912877	90912991	1000	+	.	gene_id "MSTRG.66877"; transcript_id "MSTRG.66877.513"; exon_number "17";
chr15	StringTie	exon	90913273	90913406	1000	+	.	gene_id "MSTRG.66877"; transcript_id "MSTRG.66877.513"; exon_number "18";
chr15	StringTie	exon	90913614	90913755	1000	+	.	gene_id "MSTRG.66877"; transcript_id "MSTRG.66877.513"; exon_number "19";
chr15	StringTie	exon	90916123	90916256	1000	+	.	gene_id "MSTRG.66877"; transcript_id "MSTRG.66877.513"; exon_number "20";
chr15	StringTie	exon	90918194	90918388	1000	+	.	gene_id "MSTRG.66877"; transcript_id "MSTRG.66877.513"; exon_number "21";
chr15	StringTie	exon	90918645	90918755	1000	+	.	gene_id "MSTRG.66877"; transcript_id "MSTRG.66877.513"; exon_number "22";
chr15	StringTie	exon	90919635	90922810	1000	+	.	gene_id "MSTRG.66877"; transcript_id "MSTRG.66877.513"; exon_number "23";
chr15	StringTie	transcript	90903093	90912664	1000	+	.	gene_id "MSTRG.66877"; transcript_id "MSTRG.66877.514";
chr15	StringTie	exon	90903093	90903432	1000	+	.	gene_id "MSTRG.66877"; transcript_id "MSTRG.66877.514"; exon_number "1";
chr15	StringTie	exon	90904190	90904339	1000	+	.	gene_id "MSTRG.66877"; transcript_id "MSTRG.66877.514"; exon_number "2";
chr15	StringTie	exon	90905253	90905508	1000	+	.	gene_id "MSTRG.66877"; transcript_id "MSTRG.66877.514"; exon_number "3";
chr15	StringTie	exon	90905579	90905723	1000	+	.	gene_id "MSTRG.66877"; transcript_id "MSTRG.66877.514"; exon_number "4";
chr15	StringTie	exon	90905845	90906016	1000	+	.	gene_id "MSTRG.66877"; transcript_id "MSTRG.66877.514"; exon_number "5";
chr15	StringTie	exon	90906370	90906497	1000	+	.	gene_id "MSTRG.66877"; transcript_id "MSTRG.66877.514"; exon_number "6";
chr15	StringTie	exon	90906740	90906913	1000	+	.	gene_id "MSTRG.66877"; transcript_id "MSTRG.66877.514"; exon_number "7";
chr15	StringTie	exon	90907309	90907495	1000	+	.	gene_id "MSTRG.66877"; transcript_id "MSTRG.66877.514"; exon_number "8";
chr15	StringTie	exon	90909327	90909504	1000	+	.	gene_id "MSTRG.66877"; transcript_id "MSTRG.66877.514"; exon_number "9";
chr15	StringTie	exon	90910090	90910292	1000	+	.	gene_id "MSTRG.66877"; transcript_id "MSTRG.66877.514"; exon_number "10";
chr15	StringTie	exon	90910501	90910683	1000	+	.	gene_id "MSTRG.66877"; transcript_id "MSTRG.66877.514"; exon_number "11";
chr15	StringTie	exon	90910847	90910961	1000	+	.	gene_id "MSTRG.66877"; transcript_id "MSTRG.66877.514"; exon_number "12";
chr15	StringTie	exon	90911171	90911238	1000	+	.	gene_id "MSTRG.66877"; transcript_id "MSTRG.66877.514"; exon_number "13";
chr15	StringTie	exon	90911385	90911550	1000	+	.	gene_id "MSTRG.66877"; transcript_id "MSTRG.66877.514"; exon_number "14";
chr15	StringTie	exon	90912043	90912279	1000	+	.	gene_id "MSTRG.66877"; transcript_id "MSTRG.66877.514"; exon_number "15";
chr15	StringTie	exon	90912524	90912664	1000	+	.	gene_id "MSTRG.66877"; transcript_id "MSTRG.66877.514"; exon_number "16";
chr15	StringTie	transcript	90903132	90922580	1000	+	.	gene_id "MSTRG.66877"; transcript_id "MSTRG.66877.515";
chr15	StringTie	exon	90903132	90903432	1000	+	.	gene_id "MSTRG.66877"; transcript_id "MSTRG.66877.515"; exon_number "1";
chr15	StringTie	exon	90903682	90903734	1000	+	.	gene_id "MSTRG.66877"; transcript_id "MSTRG.66877.515"; exon_number "2";
chr15	StringTie	exon	90904190	90904339	1000	+	.	gene_id "MSTRG.66877"; transcript_id "MSTRG.66877.515"; exon_number "3";
chr15	StringTie	exon	90905251	90905508	1000	+	.	gene_id "MSTRG.66877"; transcript_id "MSTRG.66877.515"; exon_number "4";
chr15	StringTie	exon	90905579	90905723	1000	+	.	gene_id "MSTRG.66877"; transcript_id "MSTRG.66877.515"; exon_number "5";
chr15	StringTie	exon	90905845	90906016	1000	+	.	gene_id "MSTRG.66877"; transcript_id "MSTRG.66877.515"; exon_number "6";
chr15	StringTie	exon	90906370	90906497	1000	+	.	gene_id "MSTRG.66877"; transcript_id "MSTRG.66877.515"; exon_number "7";
chr15	StringTie	exon	90906740	90906913	1000	+	.	gene_id "MSTRG.66877"; transcript_id "MSTRG.66877.515"; exon_number "8";
chr15	StringTie	exon	90907309	90907495	1000	+	.	gene_id "MSTRG.66877"; transcript_id "MSTRG.66877.515"; exon_number "9";
chr15	StringTie	exon	90909327	90909504	1000	+	.	gene_id "MSTRG.66877"; transcript_id "MSTRG.66877.515"; exon_number "10";
chr15	StringTie	exon	90910090	90910292	1000	+	.	gene_id "MSTRG.66877"; transcript_id "MSTRG.66877.515"; exon_number "11";
chr15	StringTie	exon	90910501	90910683	1000	+	.	gene_id "MSTRG.66877"; transcript_id "MSTRG.66877.515"; exon_number "12";
chr15	StringTie	exon	90910847	90910961	1000	+	.	gene_id "MSTRG.66877"; transcript_id "MSTRG.66877.515"; exon_number "13";
chr15	StringTie	exon	90911171	90911238	1000	+	.	gene_id "MSTRG.66877"; transcript_id "MSTRG.66877.515"; exon_number "14";
chr15	StringTie	exon	90911416	90911550	1000	+	.	gene_id "MSTRG.66877"; transcript_id "MSTRG.66877.515"; exon_number "15";
chr15	StringTie	exon	90912043	90912246	1000	+	.	gene_id "MSTRG.66877"; transcript_id "MSTRG.66877.515"; exon_number "16";
chr15	StringTie	exon	90912517	90912664	1000	+	.	gene_id "MSTRG.66877"; transcript_id "MSTRG.66877.515"; exon_number "17";
chr15	StringTie	exon	90912877	90912991	1000	+	.	gene_id "MSTRG.66877"; transcript_id "MSTRG.66877.515"; exon_number "18";
chr15	StringTie	exon	90913273	90913406	1000	+	.	gene_id "MSTRG.66877"; transcript_id "MSTRG.66877.515"; exon_number "19";
chr15	StringTie	exon	90913614	90913755	1000	+	.	gene_id "MSTRG.66877"; transcript_id "MSTRG.66877.515"; exon_number "20";
chr15	StringTie	exon	90916123	90916256	1000	+	.	gene_id "MSTRG.66877"; transcript_id "MSTRG.66877.515"; exon_number "21";
chr15	StringTie	exon	90918194	90918388	1000	+	.	gene_id "MSTRG.66877"; transcript_id "MSTRG.66877.515"; exon_number "22";
chr15	StringTie	exon	90918645	90918755	1000	+	.	gene_id "MSTRG.66877"; transcript_id "MSTRG.66877.515"; exon_number "23";
chr15	StringTie	exon	90919635	90922580	1000	+	.	gene_id "MSTRG.66877"; transcript_id "MSTRG.66877.515"; exon_number "24";
chr15	StringTie	transcript	90903230	90922580	1000	+	.	gene_id "MSTRG.66877"; transcript_id "MSTRG.66877.516";
chr15	StringTie	exon	90903230	90903432	1000	+	.	gene_id "MSTRG.66877"; transcript_id "MSTRG.66877.516"; exon_number "1";
chr15	StringTie	exon	90903712	90903734	1000	+	.	gene_id "MSTRG.66877"; transcript_id "MSTRG.66877.516"; exon_number "2";
chr15	StringTie	exon	90904190	90904339	1000	+	.	gene_id "MSTRG.66877"; transcript_id "MSTRG.66877.516"; exon_number "3";
chr15	StringTie	exon	90905251	90905508	1000	+	.	gene_id "MSTRG.66877"; transcript_id "MSTRG.66877.516"; exon_number "4";
chr15	StringTie	exon	90905579	90905723	1000	+	.	gene_id "MSTRG.66877"; transcript_id "MSTRG.66877.516"; exon_number "5";
chr15	StringTie	exon	90905845	90906016	1000	+	.	gene_id "MSTRG.66877"; transcript_id "MSTRG.66877.516"; exon_number "6";
chr15	StringTie	exon	90906370	90906497	1000	+	.	gene_id "MSTRG.66877"; transcript_id "MSTRG.66877.516"; exon_number "7";
chr15	StringTie	exon	90906740	90906913	1000	+	.	gene_id "MSTRG.66877"; transcript_id "MSTRG.66877.516"; exon_number "8";
chr15	StringTie	exon	90907309	90907495	1000	+	.	gene_id "MSTRG.66877"; transcript_id "MSTRG.66877.516"; exon_number "9";
chr15	StringTie	exon	90909327	90909504	1000	+	.	gene_id "MSTRG.66877"; transcript_id "MSTRG.66877.516"; exon_number "10";
chr15	StringTie	exon	90910090	90910292	1000	+	.	gene_id "MSTRG.66877"; transcript_id "MSTRG.66877.516"; exon_number "11";
chr15	StringTie	exon	90910501	90910683	1000	+	.	gene_id "MSTRG.66877"; transcript_id "MSTRG.66877.516"; exon_number "12";
chr15	StringTie	exon	90910847	90910961	1000	+	.	gene_id "MSTRG.66877"; transcript_id "MSTRG.66877.516"; exon_number "13";
chr15	StringTie	exon	90911171	90911238	1000	+	.	gene_id "MSTRG.66877"; transcript_id "MSTRG.66877.516"; exon_number "14";
chr15	StringTie	exon	90911385	90911550	1000	+	.	gene_id "MSTRG.66877"; transcript_id "MSTRG.66877.516"; exon_number "15";
chr15	StringTie	exon	90912043	90912279	1000	+	.	gene_id "MSTRG.66877"; transcript_id "MSTRG.66877.516"; exon_number "16";
chr15	StringTie	exon	90912517	90912664	1000	+	.	gene_id "MSTRG.66877"; transcript_id "MSTRG.66877.516"; exon_number "17";
chr15	StringTie	exon	90912877	90912991	1000	+	.	gene_id "MSTRG.66877"; transcript_id "MSTRG.66877.516"; exon_number "18";
chr15	StringTie	exon	90913273	90913406	1000	+	.	gene_id "MSTRG.66877"; transcript_id "MSTRG.66877.516"; exon_number "19";
chr15	StringTie	exon	90913614	90913755	1000	+	.	gene_id "MSTRG.66877"; transcript_id "MSTRG.66877.516"; exon_number "20";
chr15	StringTie	exon	90916123	90916256	1000	+	.	gene_id "MSTRG.66877"; transcript_id "MSTRG.66877.516"; exon_number "21";
chr15	StringTie	exon	90916586	90916660	1000	+	.	gene_id "MSTRG.66877"; transcript_id "MSTRG.66877.516"; exon_number "22";
chr15	StringTie	exon	90918194	90918388	1000	+	.	gene_id "MSTRG.66877"; transcript_id "MSTRG.66877.516"; exon_number "23";
chr15	StringTie	exon	90918645	90918755	1000	+	.	gene_id "MSTRG.66877"; transcript_id "MSTRG.66877.516"; exon_number "24";
chr15	StringTie	exon	90919635	90922580	1000	+	.	gene_id "MSTRG.66877"; transcript_id "MSTRG.66877.516"; exon_number "25";
chr15	StringTie	transcript	90903517	90922585	1000	+	.	gene_id "MSTRG.66877"; transcript_id "MSTRG.66877.517";
chr15	StringTie	exon	90903517	90903734	1000	+	.	gene_id "MSTRG.66877"; transcript_id "MSTRG.66877.517"; exon_number "1";
chr15	StringTie	exon	90904190	90904339	1000	+	.	gene_id "MSTRG.66877"; transcript_id "MSTRG.66877.517"; exon_number "2";
chr15	StringTie	exon	90905251	90905508	1000	+	.	gene_id "MSTRG.66877"; transcript_id "MSTRG.66877.517"; exon_number "3";
chr15	StringTie	exon	90905579	90905723	1000	+	.	gene_id "MSTRG.66877"; transcript_id "MSTRG.66877.517"; exon_number "4";
chr15	StringTie	exon	90905845	90906016	1000	+	.	gene_id "MSTRG.66877"; transcript_id "MSTRG.66877.517"; exon_number "5";
chr15	StringTie	exon	90906370	90906497	1000	+	.	gene_id "MSTRG.66877"; transcript_id "MSTRG.66877.517"; exon_number "6";
chr15	StringTie	exon	90906740	90906913	1000	+	.	gene_id "MSTRG.66877"; transcript_id "MSTRG.66877.517"; exon_number "7";
chr15	StringTie	exon	90907309	90907495	1000	+	.	gene_id "MSTRG.66877"; transcript_id "MSTRG.66877.517"; exon_number "8";
chr15	StringTie	exon	90909327	90909504	1000	+	.	gene_id "MSTRG.66877"; transcript_id "MSTRG.66877.517"; exon_number "9";
chr15	StringTie	exon	90910090	90910292	1000	+	.	gene_id "MSTRG.66877"; transcript_id "MSTRG.66877.517"; exon_number "10";
chr15	StringTie	exon	90910501	90910683	1000	+	.	gene_id "MSTRG.66877"; transcript_id "MSTRG.66877.517"; exon_number "11";
chr15	StringTie	exon	90910847	90910961	1000	+	.	gene_id "MSTRG.66877"; transcript_id "MSTRG.66877.517"; exon_number "12";
chr15	StringTie	exon	90911171	90911238	1000	+	.	gene_id "MSTRG.66877"; transcript_id "MSTRG.66877.517"; exon_number "13";
chr15	StringTie	exon	90911385	90911550	1000	+	.	gene_id "MSTRG.66877"; transcript_id "MSTRG.66877.517"; exon_number "14";
chr15	StringTie	exon	90912043	90912279	1000	+	.	gene_id "MSTRG.66877"; transcript_id "MSTRG.66877.517"; exon_number "15";
chr15	StringTie	exon	90912542	90912664	1000	+	.	gene_id "MSTRG.66877"; transcript_id "MSTRG.66877.517"; exon_number "16";
chr15	StringTie	exon	90912877	90912991	1000	+	.	gene_id "MSTRG.66877"; transcript_id "MSTRG.66877.517"; exon_number "17";
chr15	StringTie	exon	90913273	90913406	1000	+	.	gene_id "MSTRG.66877"; transcript_id "MSTRG.66877.517"; exon_number "18";
chr15	StringTie	exon	90913614	90913755	1000	+	.	gene_id "MSTRG.66877"; transcript_id "MSTRG.66877.517"; exon_number "19";
chr15	StringTie	exon	90916123	90916256	1000	+	.	gene_id "MSTRG.66877"; transcript_id "MSTRG.66877.517"; exon_number "20";
chr15	StringTie	exon	90916586	90916660	1000	+	.	gene_id "MSTRG.66877"; transcript_id "MSTRG.66877.517"; exon_number "21";
chr15	StringTie	exon	90918194	90918388	1000	+	.	gene_id "MSTRG.66877"; transcript_id "MSTRG.66877.517"; exon_number "22";
chr15	StringTie	exon	90918645	90918755	1000	+	.	gene_id "MSTRG.66877"; transcript_id "MSTRG.66877.517"; exon_number "23";
chr15	StringTie	exon	90919635	90922585	1000	+	.	gene_id "MSTRG.66877"; transcript_id "MSTRG.66877.517"; exon_number "24";
chr15	StringTie	transcript	90903744	90922656	1000	+	.	gene_id "MSTRG.66877"; transcript_id "MSTRG.66877.518";
chr15	StringTie	exon	90903744	90904034	1000	+	.	gene_id "MSTRG.66877"; transcript_id "MSTRG.66877.518"; exon_number "1";
chr15	StringTie	exon	90904190	90904339	1000	+	.	gene_id "MSTRG.66877"; transcript_id "MSTRG.66877.518"; exon_number "2";
chr15	StringTie	exon	90905251	90905508	1000	+	.	gene_id "MSTRG.66877"; transcript_id "MSTRG.66877.518"; exon_number "3";
chr15	StringTie	exon	90905579	90905723	1000	+	.	gene_id "MSTRG.66877"; transcript_id "MSTRG.66877.518"; exon_number "4";
chr15	StringTie	exon	90905845	90906016	1000	+	.	gene_id "MSTRG.66877"; transcript_id "MSTRG.66877.518"; exon_number "5";
chr15	StringTie	exon	90906370	90906497	1000	+	.	gene_id "MSTRG.66877"; transcript_id "MSTRG.66877.518"; exon_number "6";
chr15	StringTie	exon	90906740	90906913	1000	+	.	gene_id "MSTRG.66877"; transcript_id "MSTRG.66877.518"; exon_number "7";
chr15	StringTie	exon	90907309	90907495	1000	+	.	gene_id "MSTRG.66877"; transcript_id "MSTRG.66877.518"; exon_number "8";
chr15	StringTie	exon	90909327	90909504	1000	+	.	gene_id "MSTRG.66877"; transcript_id "MSTRG.66877.518"; exon_number "9";
chr15	StringTie	exon	90910090	90910292	1000	+	.	gene_id "MSTRG.66877"; transcript_id "MSTRG.66877.518"; exon_number "10";
chr15	StringTie	exon	90910501	90910683	1000	+	.	gene_id "MSTRG.66877"; transcript_id "MSTRG.66877.518"; exon_number "11";
chr15	StringTie	exon	90910847	90910961	1000	+	.	gene_id "MSTRG.66877"; transcript_id "MSTRG.66877.518"; exon_number "12";
chr15	StringTie	exon	90911171	90911238	1000	+	.	gene_id "MSTRG.66877"; transcript_id "MSTRG.66877.518"; exon_number "13";
chr15	StringTie	exon	90911385	90911550	1000	+	.	gene_id "MSTRG.66877"; transcript_id "MSTRG.66877.518"; exon_number "14";
chr15	StringTie	exon	90912043	90912664	1000	+	.	gene_id "MSTRG.66877"; transcript_id "MSTRG.66877.518"; exon_number "15";
chr15	StringTie	exon	90912877	90912991	1000	+	.	gene_id "MSTRG.66877"; transcript_id "MSTRG.66877.518"; exon_number "16";
chr15	StringTie	exon	90913273	90913755	1000	+	.	gene_id "MSTRG.66877"; transcript_id "MSTRG.66877.518"; exon_number "17";
chr15	StringTie	exon	90916123	90916256	1000	+	.	gene_id "MSTRG.66877"; transcript_id "MSTRG.66877.518"; exon_number "18";
chr15	StringTie	exon	90918194	90918388	1000	+	.	gene_id "MSTRG.66877"; transcript_id "MSTRG.66877.518"; exon_number "19";
chr15	StringTie	exon	90918645	90918755	1000	+	.	gene_id "MSTRG.66877"; transcript_id "MSTRG.66877.518"; exon_number "20";
chr15	StringTie	exon	90919635	90922656	1000	+	.	gene_id "MSTRG.66877"; transcript_id "MSTRG.66877.518"; exon_number "21";
chr15	StringTie	transcript	90903744	90922579	1000	+	.	gene_id "MSTRG.66877"; transcript_id "MSTRG.66877.519";
chr15	StringTie	exon	90903744	90904034	1000	+	.	gene_id "MSTRG.66877"; transcript_id "MSTRG.66877.519"; exon_number "1";
chr15	StringTie	exon	90904190	90904339	1000	+	.	gene_id "MSTRG.66877"; transcript_id "MSTRG.66877.519"; exon_number "2";
chr15	StringTie	exon	90905251	90905508	1000	+	.	gene_id "MSTRG.66877"; transcript_id "MSTRG.66877.519"; exon_number "3";
chr15	StringTie	exon	90905579	90905723	1000	+	.	gene_id "MSTRG.66877"; transcript_id "MSTRG.66877.519"; exon_number "4";
chr15	StringTie	exon	90905845	90906016	1000	+	.	gene_id "MSTRG.66877"; transcript_id "MSTRG.66877.519"; exon_number "5";
chr15	StringTie	exon	90906370	90906497	1000	+	.	gene_id "MSTRG.66877"; transcript_id "MSTRG.66877.519"; exon_number "6";
chr15	StringTie	exon	90906740	90906913	1000	+	.	gene_id "MSTRG.66877"; transcript_id "MSTRG.66877.519"; exon_number "7";
chr15	StringTie	exon	90907309	90907495	1000	+	.	gene_id "MSTRG.66877"; transcript_id "MSTRG.66877.519"; exon_number "8";
chr15	StringTie	exon	90909327	90909504	1000	+	.	gene_id "MSTRG.66877"; transcript_id "MSTRG.66877.519"; exon_number "9";
chr15	StringTie	exon	90910090	90910292	1000	+	.	gene_id "MSTRG.66877"; transcript_id "MSTRG.66877.519"; exon_number "10";
chr15	StringTie	exon	90910501	90910683	1000	+	.	gene_id "MSTRG.66877"; transcript_id "MSTRG.66877.519"; exon_number "11";
chr15	StringTie	exon	90910847	90910961	1000	+	.	gene_id "MSTRG.66877"; transcript_id "MSTRG.66877.519"; exon_number "12";
chr15	StringTie	exon	90911171	90911550	1000	+	.	gene_id "MSTRG.66877"; transcript_id "MSTRG.66877.519"; exon_number "13";
chr15	StringTie	exon	90912043	90912664	1000	+	.	gene_id "MSTRG.66877"; transcript_id "MSTRG.66877.519"; exon_number "14";
chr15	StringTie	exon	90912877	90912991	1000	+	.	gene_id "MSTRG.66877"; transcript_id "MSTRG.66877.519"; exon_number "15";
chr15	StringTie	exon	90913273	90913406	1000	+	.	gene_id "MSTRG.66877"; transcript_id "MSTRG.66877.519"; exon_number "16";
chr15	StringTie	exon	90913614	90913755	1000	+	.	gene_id "MSTRG.66877"; transcript_id "MSTRG.66877.519"; exon_number "17";
chr15	StringTie	exon	90916123	90916256	1000	+	.	gene_id "MSTRG.66877"; transcript_id "MSTRG.66877.519"; exon_number "18";
chr15	StringTie	exon	90918194	90918388	1000	+	.	gene_id "MSTRG.66877"; transcript_id "MSTRG.66877.519"; exon_number "19";
chr15	StringTie	exon	90918645	90918755	1000	+	.	gene_id "MSTRG.66877"; transcript_id "MSTRG.66877.519"; exon_number "20";
chr15	StringTie	exon	90919635	90922579	1000	+	.	gene_id "MSTRG.66877"; transcript_id "MSTRG.66877.519"; exon_number "21";
chr15	StringTie	transcript	90868588	90883500	1000	+	.	gene_id "MSTRG.66877"; transcript_id "MSTRG.66877.52";
chr15	StringTie	exon	90868588	90868711	1000	+	.	gene_id "MSTRG.66877"; transcript_id "MSTRG.66877.52"; exon_number "1";
chr15	StringTie	exon	90875582	90875917	1000	+	.	gene_id "MSTRG.66877"; transcript_id "MSTRG.66877.52"; exon_number "2";
chr15	StringTie	exon	90876255	90876353	1000	+	.	gene_id "MSTRG.66877"; transcript_id "MSTRG.66877.52"; exon_number "3";
chr15	StringTie	exon	90876462	90876557	1000	+	.	gene_id "MSTRG.66877"; transcript_id "MSTRG.66877.52"; exon_number "4";
chr15	StringTie	exon	90876896	90877024	1000	+	.	gene_id "MSTRG.66877"; transcript_id "MSTRG.66877.52"; exon_number "5";
chr15	StringTie	exon	90877135	90877211	1000	+	.	gene_id "MSTRG.66877"; transcript_id "MSTRG.66877.52"; exon_number "6";
chr15	StringTie	exon	90877527	90877615	1000	+	.	gene_id "MSTRG.66877"; transcript_id "MSTRG.66877.52"; exon_number "7";
chr15	StringTie	exon	90878132	90878304	1000	+	.	gene_id "MSTRG.66877"; transcript_id "MSTRG.66877.52"; exon_number "8";
chr15	StringTie	exon	90878764	90878976	1000	+	.	gene_id "MSTRG.66877"; transcript_id "MSTRG.66877.52"; exon_number "9";
chr15	StringTie	exon	90879222	90879284	1000	+	.	gene_id "MSTRG.66877"; transcript_id "MSTRG.66877.52"; exon_number "10";
chr15	StringTie	exon	90879444	90879544	1000	+	.	gene_id "MSTRG.66877"; transcript_id "MSTRG.66877.52"; exon_number "11";
chr15	StringTie	exon	90879671	90879774	1000	+	.	gene_id "MSTRG.66877"; transcript_id "MSTRG.66877.52"; exon_number "12";
chr15	StringTie	exon	90879867	90879984	1000	+	.	gene_id "MSTRG.66877"; transcript_id "MSTRG.66877.52"; exon_number "13";
chr15	StringTie	exon	90880094	90880273	1000	+	.	gene_id "MSTRG.66877"; transcript_id "MSTRG.66877.52"; exon_number "14";
chr15	StringTie	exon	90880691	90880815	1000	+	.	gene_id "MSTRG.66877"; transcript_id "MSTRG.66877.52"; exon_number "15";
chr15	StringTie	exon	90880930	90881040	1000	+	.	gene_id "MSTRG.66877"; transcript_id "MSTRG.66877.52"; exon_number "16";
chr15	StringTie	exon	90881286	90882960	1000	+	.	gene_id "MSTRG.66877"; transcript_id "MSTRG.66877.52"; exon_number "17";
chr15	StringTie	exon	90882999	90883500	1000	+	.	gene_id "MSTRG.66877"; transcript_id "MSTRG.66877.52"; exon_number "18";
chr15	StringTie	transcript	90905980	90922585	1000	+	.	gene_id "MSTRG.66877"; transcript_id "MSTRG.66877.524";
chr15	StringTie	exon	90905980	90906016	1000	+	.	gene_id "MSTRG.66877"; transcript_id "MSTRG.66877.524"; exon_number "1";
chr15	StringTie	exon	90906370	90906497	1000	+	.	gene_id "MSTRG.66877"; transcript_id "MSTRG.66877.524"; exon_number "2";
chr15	StringTie	exon	90906740	90906913	1000	+	.	gene_id "MSTRG.66877"; transcript_id "MSTRG.66877.524"; exon_number "3";
chr15	StringTie	exon	90907189	90907495	1000	+	.	gene_id "MSTRG.66877"; transcript_id "MSTRG.66877.524"; exon_number "4";
chr15	StringTie	exon	90909327	90909504	1000	+	.	gene_id "MSTRG.66877"; transcript_id "MSTRG.66877.524"; exon_number "5";
chr15	StringTie	exon	90910090	90910292	1000	+	.	gene_id "MSTRG.66877"; transcript_id "MSTRG.66877.524"; exon_number "6";
chr15	StringTie	exon	90910501	90910683	1000	+	.	gene_id "MSTRG.66877"; transcript_id "MSTRG.66877.524"; exon_number "7";
chr15	StringTie	exon	90910847	90910961	1000	+	.	gene_id "MSTRG.66877"; transcript_id "MSTRG.66877.524"; exon_number "8";
chr15	StringTie	exon	90911171	90911550	1000	+	.	gene_id "MSTRG.66877"; transcript_id "MSTRG.66877.524"; exon_number "9";
chr15	StringTie	exon	90912043	90912279	1000	+	.	gene_id "MSTRG.66877"; transcript_id "MSTRG.66877.524"; exon_number "10";
chr15	StringTie	exon	90912542	90912664	1000	+	.	gene_id "MSTRG.66877"; transcript_id "MSTRG.66877.524"; exon_number "11";
chr15	StringTie	exon	90912877	90912991	1000	+	.	gene_id "MSTRG.66877"; transcript_id "MSTRG.66877.524"; exon_number "12";
chr15	StringTie	exon	90913273	90913406	1000	+	.	gene_id "MSTRG.66877"; transcript_id "MSTRG.66877.524"; exon_number "13";
chr15	StringTie	exon	90913614	90913755	1000	+	.	gene_id "MSTRG.66877"; transcript_id "MSTRG.66877.524"; exon_number "14";
chr15	StringTie	exon	90916123	90916256	1000	+	.	gene_id "MSTRG.66877"; transcript_id "MSTRG.66877.524"; exon_number "15";
chr15	StringTie	exon	90918194	90918388	1000	+	.	gene_id "MSTRG.66877"; transcript_id "MSTRG.66877.524"; exon_number "16";
chr15	StringTie	exon	90918645	90918755	1000	+	.	gene_id "MSTRG.66877"; transcript_id "MSTRG.66877.524"; exon_number "17";
chr15	StringTie	exon	90919635	90922585	1000	+	.	gene_id "MSTRG.66877"; transcript_id "MSTRG.66877.524"; exon_number "18";
chr15	StringTie	transcript	90906423	90922579	1000	+	.	gene_id "MSTRG.66877"; transcript_id "MSTRG.66877.526";
chr15	StringTie	exon	90906423	90906497	1000	+	.	gene_id "MSTRG.66877"; transcript_id "MSTRG.66877.526"; exon_number "1";
chr15	StringTie	exon	90906740	90906913	1000	+	.	gene_id "MSTRG.66877"; transcript_id "MSTRG.66877.526"; exon_number "2";
chr15	StringTie	exon	90907358	90907495	1000	+	.	gene_id "MSTRG.66877"; transcript_id "MSTRG.66877.526"; exon_number "3";
chr15	StringTie	exon	90909327	90909504	1000	+	.	gene_id "MSTRG.66877"; transcript_id "MSTRG.66877.526"; exon_number "4";
chr15	StringTie	exon	90910501	90910683	1000	+	.	gene_id "MSTRG.66877"; transcript_id "MSTRG.66877.526"; exon_number "5";
chr15	StringTie	exon	90910847	90910961	1000	+	.	gene_id "MSTRG.66877"; transcript_id "MSTRG.66877.526"; exon_number "6";
chr15	StringTie	exon	90911171	90911238	1000	+	.	gene_id "MSTRG.66877"; transcript_id "MSTRG.66877.526"; exon_number "7";
chr15	StringTie	exon	90911385	90911550	1000	+	.	gene_id "MSTRG.66877"; transcript_id "MSTRG.66877.526"; exon_number "8";
chr15	StringTie	exon	90912043	90912664	1000	+	.	gene_id "MSTRG.66877"; transcript_id "MSTRG.66877.526"; exon_number "9";
chr15	StringTie	exon	90912877	90912991	1000	+	.	gene_id "MSTRG.66877"; transcript_id "MSTRG.66877.526"; exon_number "10";
chr15	StringTie	exon	90913273	90913755	1000	+	.	gene_id "MSTRG.66877"; transcript_id "MSTRG.66877.526"; exon_number "11";
chr15	StringTie	exon	90916123	90916256	1000	+	.	gene_id "MSTRG.66877"; transcript_id "MSTRG.66877.526"; exon_number "12";
chr15	StringTie	exon	90918194	90918388	1000	+	.	gene_id "MSTRG.66877"; transcript_id "MSTRG.66877.526"; exon_number "13";
chr15	StringTie	exon	90918645	90918755	1000	+	.	gene_id "MSTRG.66877"; transcript_id "MSTRG.66877.526"; exon_number "14";
chr15	StringTie	exon	90919635	90922579	1000	+	.	gene_id "MSTRG.66877"; transcript_id "MSTRG.66877.526"; exon_number "15";
chr15	StringTie	transcript	90906850	90922607	1000	+	.	gene_id "MSTRG.66877"; transcript_id "MSTRG.66877.528";
chr15	StringTie	exon	90906850	90906913	1000	+	.	gene_id "MSTRG.66877"; transcript_id "MSTRG.66877.528"; exon_number "1";
chr15	StringTie	exon	90907309	90907495	1000	+	.	gene_id "MSTRG.66877"; transcript_id "MSTRG.66877.528"; exon_number "2";
chr15	StringTie	exon	90909327	90909504	1000	+	.	gene_id "MSTRG.66877"; transcript_id "MSTRG.66877.528"; exon_number "3";
chr15	StringTie	exon	90910216	90910292	1000	+	.	gene_id "MSTRG.66877"; transcript_id "MSTRG.66877.528"; exon_number "4";
chr15	StringTie	exon	90910501	90910683	1000	+	.	gene_id "MSTRG.66877"; transcript_id "MSTRG.66877.528"; exon_number "5";
chr15	StringTie	exon	90910847	90910961	1000	+	.	gene_id "MSTRG.66877"; transcript_id "MSTRG.66877.528"; exon_number "6";
chr15	StringTie	exon	90911171	90911238	1000	+	.	gene_id "MSTRG.66877"; transcript_id "MSTRG.66877.528"; exon_number "7";
chr15	StringTie	exon	90911385	90911550	1000	+	.	gene_id "MSTRG.66877"; transcript_id "MSTRG.66877.528"; exon_number "8";
chr15	StringTie	exon	90912043	90912279	1000	+	.	gene_id "MSTRG.66877"; transcript_id "MSTRG.66877.528"; exon_number "9";
chr15	StringTie	exon	90912542	90912664	1000	+	.	gene_id "MSTRG.66877"; transcript_id "MSTRG.66877.528"; exon_number "10";
chr15	StringTie	exon	90912877	90912991	1000	+	.	gene_id "MSTRG.66877"; transcript_id "MSTRG.66877.528"; exon_number "11";
chr15	StringTie	exon	90913273	90913406	1000	+	.	gene_id "MSTRG.66877"; transcript_id "MSTRG.66877.528"; exon_number "12";
chr15	StringTie	exon	90913614	90913755	1000	+	.	gene_id "MSTRG.66877"; transcript_id "MSTRG.66877.528"; exon_number "13";
chr15	StringTie	exon	90916123	90916256	1000	+	.	gene_id "MSTRG.66877"; transcript_id "MSTRG.66877.528"; exon_number "14";
chr15	StringTie	exon	90918194	90918388	1000	+	.	gene_id "MSTRG.66877"; transcript_id "MSTRG.66877.528"; exon_number "15";
chr15	StringTie	exon	90918645	90918755	1000	+	.	gene_id "MSTRG.66877"; transcript_id "MSTRG.66877.528"; exon_number "16";
chr15	StringTie	exon	90919635	90919865	1000	+	.	gene_id "MSTRG.66877"; transcript_id "MSTRG.66877.528"; exon_number "17";
chr15	StringTie	exon	90920111	90922607	1000	+	.	gene_id "MSTRG.66877"; transcript_id "MSTRG.66877.528"; exon_number "18";
chr15	StringTie	transcript	90868589	90883459	1000	+	.	gene_id "MSTRG.66877"; transcript_id "MSTRG.66877.53";
chr15	StringTie	exon	90868589	90868688	1000	+	.	gene_id "MSTRG.66877"; transcript_id "MSTRG.66877.53"; exon_number "1";
chr15	StringTie	exon	90875582	90875917	1000	+	.	gene_id "MSTRG.66877"; transcript_id "MSTRG.66877.53"; exon_number "2";
chr15	StringTie	exon	90876255	90876353	1000	+	.	gene_id "MSTRG.66877"; transcript_id "MSTRG.66877.53"; exon_number "3";
chr15	StringTie	exon	90876462	90876557	1000	+	.	gene_id "MSTRG.66877"; transcript_id "MSTRG.66877.53"; exon_number "4";
chr15	StringTie	exon	90876896	90877024	1000	+	.	gene_id "MSTRG.66877"; transcript_id "MSTRG.66877.53"; exon_number "5";
chr15	StringTie	exon	90877135	90879544	1000	+	.	gene_id "MSTRG.66877"; transcript_id "MSTRG.66877.53"; exon_number "6";
chr15	StringTie	exon	90879671	90879774	1000	+	.	gene_id "MSTRG.66877"; transcript_id "MSTRG.66877.53"; exon_number "7";
chr15	StringTie	exon	90879867	90879984	1000	+	.	gene_id "MSTRG.66877"; transcript_id "MSTRG.66877.53"; exon_number "8";
chr15	StringTie	exon	90880094	90880273	1000	+	.	gene_id "MSTRG.66877"; transcript_id "MSTRG.66877.53"; exon_number "9";
chr15	StringTie	exon	90880691	90880815	1000	+	.	gene_id "MSTRG.66877"; transcript_id "MSTRG.66877.53"; exon_number "10";
chr15	StringTie	exon	90880930	90881040	1000	+	.	gene_id "MSTRG.66877"; transcript_id "MSTRG.66877.53"; exon_number "11";
chr15	StringTie	exon	90881286	90883459	1000	+	.	gene_id "MSTRG.66877"; transcript_id "MSTRG.66877.53"; exon_number "12";
chr15	StringTie	transcript	90907309	90922579	1000	+	.	gene_id "MSTRG.66877"; transcript_id "MSTRG.66877.530";
chr15	StringTie	exon	90907309	90907495	1000	+	.	gene_id "MSTRG.66877"; transcript_id "MSTRG.66877.530"; exon_number "1";
chr15	StringTie	exon	90909327	90909504	1000	+	.	gene_id "MSTRG.66877"; transcript_id "MSTRG.66877.530"; exon_number "2";
chr15	StringTie	exon	90910090	90910292	1000	+	.	gene_id "MSTRG.66877"; transcript_id "MSTRG.66877.530"; exon_number "3";
chr15	StringTie	exon	90910501	90910683	1000	+	.	gene_id "MSTRG.66877"; transcript_id "MSTRG.66877.530"; exon_number "4";
chr15	StringTie	exon	90910847	90910958	1000	+	.	gene_id "MSTRG.66877"; transcript_id "MSTRG.66877.530"; exon_number "5";
chr15	StringTie	exon	90911171	90911238	1000	+	.	gene_id "MSTRG.66877"; transcript_id "MSTRG.66877.530"; exon_number "6";
chr15	StringTie	exon	90911385	90911550	1000	+	.	gene_id "MSTRG.66877"; transcript_id "MSTRG.66877.530"; exon_number "7";
chr15	StringTie	exon	90912043	90912279	1000	+	.	gene_id "MSTRG.66877"; transcript_id "MSTRG.66877.530"; exon_number "8";
chr15	StringTie	exon	90912517	90912664	1000	+	.	gene_id "MSTRG.66877"; transcript_id "MSTRG.66877.530"; exon_number "9";
chr15	StringTie	exon	90912877	90912991	1000	+	.	gene_id "MSTRG.66877"; transcript_id "MSTRG.66877.530"; exon_number "10";
chr15	StringTie	exon	90913273	90913406	1000	+	.	gene_id "MSTRG.66877"; transcript_id "MSTRG.66877.530"; exon_number "11";
chr15	StringTie	exon	90913614	90913755	1000	+	.	gene_id "MSTRG.66877"; transcript_id "MSTRG.66877.530"; exon_number "12";
chr15	StringTie	exon	90916128	90916256	1000	+	.	gene_id "MSTRG.66877"; transcript_id "MSTRG.66877.530"; exon_number "13";
chr15	StringTie	exon	90918194	90918388	1000	+	.	gene_id "MSTRG.66877"; transcript_id "MSTRG.66877.530"; exon_number "14";
chr15	StringTie	exon	90918645	90918755	1000	+	.	gene_id "MSTRG.66877"; transcript_id "MSTRG.66877.530"; exon_number "15";
chr15	StringTie	exon	90919635	90922579	1000	+	.	gene_id "MSTRG.66877"; transcript_id "MSTRG.66877.530"; exon_number "16";
chr15	StringTie	transcript	90907388	90922610	1000	+	.	gene_id "MSTRG.66877"; transcript_id "MSTRG.66877.531";
chr15	StringTie	exon	90907388	90907495	1000	+	.	gene_id "MSTRG.66877"; transcript_id "MSTRG.66877.531"; exon_number "1";
chr15	StringTie	exon	90909327	90909504	1000	+	.	gene_id "MSTRG.66877"; transcript_id "MSTRG.66877.531"; exon_number "2";
chr15	StringTie	exon	90910501	90910683	1000	+	.	gene_id "MSTRG.66877"; transcript_id "MSTRG.66877.531"; exon_number "3";
chr15	StringTie	exon	90910847	90910961	1000	+	.	gene_id "MSTRG.66877"; transcript_id "MSTRG.66877.531"; exon_number "4";
chr15	StringTie	exon	90911171	90911238	1000	+	.	gene_id "MSTRG.66877"; transcript_id "MSTRG.66877.531"; exon_number "5";
chr15	StringTie	exon	90911385	90911550	1000	+	.	gene_id "MSTRG.66877"; transcript_id "MSTRG.66877.531"; exon_number "6";
chr15	StringTie	exon	90912043	90912664	1000	+	.	gene_id "MSTRG.66877"; transcript_id "MSTRG.66877.531"; exon_number "7";
chr15	StringTie	exon	90912877	90912991	1000	+	.	gene_id "MSTRG.66877"; transcript_id "MSTRG.66877.531"; exon_number "8";
chr15	StringTie	exon	90913273	90913406	1000	+	.	gene_id "MSTRG.66877"; transcript_id "MSTRG.66877.531"; exon_number "9";
chr15	StringTie	exon	90913614	90913755	1000	+	.	gene_id "MSTRG.66877"; transcript_id "MSTRG.66877.531"; exon_number "10";
chr15	StringTie	exon	90916123	90916251	1000	+	.	gene_id "MSTRG.66877"; transcript_id "MSTRG.66877.531"; exon_number "11";
chr15	StringTie	exon	90918194	90918388	1000	+	.	gene_id "MSTRG.66877"; transcript_id "MSTRG.66877.531"; exon_number "12";
chr15	StringTie	exon	90918645	90918755	1000	+	.	gene_id "MSTRG.66877"; transcript_id "MSTRG.66877.531"; exon_number "13";
chr15	StringTie	exon	90919635	90922610	1000	+	.	gene_id "MSTRG.66877"; transcript_id "MSTRG.66877.531"; exon_number "14";
chr15	StringTie	transcript	90910155	90922580	1000	+	.	gene_id "MSTRG.66877"; transcript_id "MSTRG.66877.533";
chr15	StringTie	exon	90910155	90910292	1000	+	.	gene_id "MSTRG.66877"; transcript_id "MSTRG.66877.533"; exon_number "1";
chr15	StringTie	exon	90910501	90910683	1000	+	.	gene_id "MSTRG.66877"; transcript_id "MSTRG.66877.533"; exon_number "2";
chr15	StringTie	exon	90910847	90910961	1000	+	.	gene_id "MSTRG.66877"; transcript_id "MSTRG.66877.533"; exon_number "3";
chr15	StringTie	exon	90911171	90911238	1000	+	.	gene_id "MSTRG.66877"; transcript_id "MSTRG.66877.533"; exon_number "4";
chr15	StringTie	exon	90911367	90911550	1000	+	.	gene_id "MSTRG.66877"; transcript_id "MSTRG.66877.533"; exon_number "5";
chr15	StringTie	exon	90912043	90912664	1000	+	.	gene_id "MSTRG.66877"; transcript_id "MSTRG.66877.533"; exon_number "6";
chr15	StringTie	exon	90912877	90912991	1000	+	.	gene_id "MSTRG.66877"; transcript_id "MSTRG.66877.533"; exon_number "7";
chr15	StringTie	exon	90913273	90913755	1000	+	.	gene_id "MSTRG.66877"; transcript_id "MSTRG.66877.533"; exon_number "8";
chr15	StringTie	exon	90916123	90916256	1000	+	.	gene_id "MSTRG.66877"; transcript_id "MSTRG.66877.533"; exon_number "9";
chr15	StringTie	exon	90918194	90918388	1000	+	.	gene_id "MSTRG.66877"; transcript_id "MSTRG.66877.533"; exon_number "10";
chr15	StringTie	exon	90918645	90918755	1000	+	.	gene_id "MSTRG.66877"; transcript_id "MSTRG.66877.533"; exon_number "11";
chr15	StringTie	exon	90919635	90922580	1000	+	.	gene_id "MSTRG.66877"; transcript_id "MSTRG.66877.533"; exon_number "12";
chr15	StringTie	transcript	90910155	90922775	1000	+	.	gene_id "MSTRG.66877"; transcript_id "MSTRG.66877.534";
chr15	StringTie	exon	90910155	90910292	1000	+	.	gene_id "MSTRG.66877"; transcript_id "MSTRG.66877.534"; exon_number "1";
chr15	StringTie	exon	90910501	90910683	1000	+	.	gene_id "MSTRG.66877"; transcript_id "MSTRG.66877.534"; exon_number "2";
chr15	StringTie	exon	90910847	90910961	1000	+	.	gene_id "MSTRG.66877"; transcript_id "MSTRG.66877.534"; exon_number "3";
chr15	StringTie	exon	90911171	90911238	1000	+	.	gene_id "MSTRG.66877"; transcript_id "MSTRG.66877.534"; exon_number "4";
chr15	StringTie	exon	90911367	90911550	1000	+	.	gene_id "MSTRG.66877"; transcript_id "MSTRG.66877.534"; exon_number "5";
chr15	StringTie	exon	90912043	90912664	1000	+	.	gene_id "MSTRG.66877"; transcript_id "MSTRG.66877.534"; exon_number "6";
chr15	StringTie	exon	90912877	90912991	1000	+	.	gene_id "MSTRG.66877"; transcript_id "MSTRG.66877.534"; exon_number "7";
chr15	StringTie	exon	90913273	90913406	1000	+	.	gene_id "MSTRG.66877"; transcript_id "MSTRG.66877.534"; exon_number "8";
chr15	StringTie	exon	90913614	90913755	1000	+	.	gene_id "MSTRG.66877"; transcript_id "MSTRG.66877.534"; exon_number "9";
chr15	StringTie	exon	90916123	90916256	1000	+	.	gene_id "MSTRG.66877"; transcript_id "MSTRG.66877.534"; exon_number "10";
chr15	StringTie	exon	90918194	90918388	1000	+	.	gene_id "MSTRG.66877"; transcript_id "MSTRG.66877.534"; exon_number "11";
chr15	StringTie	exon	90918645	90918755	1000	+	.	gene_id "MSTRG.66877"; transcript_id "MSTRG.66877.534"; exon_number "12";
chr15	StringTie	exon	90919635	90922775	1000	+	.	gene_id "MSTRG.66877"; transcript_id "MSTRG.66877.534"; exon_number "13";
chr15	StringTie	transcript	90910155	90922672	1000	+	.	gene_id "MSTRG.66877"; transcript_id "MSTRG.66877.535";
chr15	StringTie	exon	90910155	90910292	1000	+	.	gene_id "MSTRG.66877"; transcript_id "MSTRG.66877.535"; exon_number "1";
chr15	StringTie	exon	90910501	90910683	1000	+	.	gene_id "MSTRG.66877"; transcript_id "MSTRG.66877.535"; exon_number "2";
chr15	StringTie	exon	90910847	90910961	1000	+	.	gene_id "MSTRG.66877"; transcript_id "MSTRG.66877.535"; exon_number "3";
chr15	StringTie	exon	90911171	90911238	1000	+	.	gene_id "MSTRG.66877"; transcript_id "MSTRG.66877.535"; exon_number "4";
chr15	StringTie	exon	90911367	90911550	1000	+	.	gene_id "MSTRG.66877"; transcript_id "MSTRG.66877.535"; exon_number "5";
chr15	StringTie	exon	90912043	90912279	1000	+	.	gene_id "MSTRG.66877"; transcript_id "MSTRG.66877.535"; exon_number "6";
chr15	StringTie	exon	90912542	90912664	1000	+	.	gene_id "MSTRG.66877"; transcript_id "MSTRG.66877.535"; exon_number "7";
chr15	StringTie	exon	90912877	90912991	1000	+	.	gene_id "MSTRG.66877"; transcript_id "MSTRG.66877.535"; exon_number "8";
chr15	StringTie	exon	90913273	90913406	1000	+	.	gene_id "MSTRG.66877"; transcript_id "MSTRG.66877.535"; exon_number "9";
chr15	StringTie	exon	90913614	90913755	1000	+	.	gene_id "MSTRG.66877"; transcript_id "MSTRG.66877.535"; exon_number "10";
chr15	StringTie	exon	90916123	90916256	1000	+	.	gene_id "MSTRG.66877"; transcript_id "MSTRG.66877.535"; exon_number "11";
chr15	StringTie	exon	90918194	90918388	1000	+	.	gene_id "MSTRG.66877"; transcript_id "MSTRG.66877.535"; exon_number "12";
chr15	StringTie	exon	90918645	90918755	1000	+	.	gene_id "MSTRG.66877"; transcript_id "MSTRG.66877.535"; exon_number "13";
chr15	StringTie	exon	90919639	90922672	1000	+	.	gene_id "MSTRG.66877"; transcript_id "MSTRG.66877.535"; exon_number "14";
chr15	StringTie	transcript	90868589	90883459	1000	+	.	gene_id "MSTRG.66877"; transcript_id "MSTRG.66877.54";
chr15	StringTie	exon	90868589	90868711	1000	+	.	gene_id "MSTRG.66877"; transcript_id "MSTRG.66877.54"; exon_number "1";
chr15	StringTie	exon	90875582	90875917	1000	+	.	gene_id "MSTRG.66877"; transcript_id "MSTRG.66877.54"; exon_number "2";
chr15	StringTie	exon	90876255	90876353	1000	+	.	gene_id "MSTRG.66877"; transcript_id "MSTRG.66877.54"; exon_number "3";
chr15	StringTie	exon	90876462	90876557	1000	+	.	gene_id "MSTRG.66877"; transcript_id "MSTRG.66877.54"; exon_number "4";
chr15	StringTie	exon	90876896	90877016	1000	+	.	gene_id "MSTRG.66877"; transcript_id "MSTRG.66877.54"; exon_number "5";
chr15	StringTie	exon	90877135	90877211	1000	+	.	gene_id "MSTRG.66877"; transcript_id "MSTRG.66877.54"; exon_number "6";
chr15	StringTie	exon	90877527	90879544	1000	+	.	gene_id "MSTRG.66877"; transcript_id "MSTRG.66877.54"; exon_number "7";
chr15	StringTie	exon	90879675	90879774	1000	+	.	gene_id "MSTRG.66877"; transcript_id "MSTRG.66877.54"; exon_number "8";
chr15	StringTie	exon	90879867	90879984	1000	+	.	gene_id "MSTRG.66877"; transcript_id "MSTRG.66877.54"; exon_number "9";
chr15	StringTie	exon	90880094	90880273	1000	+	.	gene_id "MSTRG.66877"; transcript_id "MSTRG.66877.54"; exon_number "10";
chr15	StringTie	exon	90880691	90880815	1000	+	.	gene_id "MSTRG.66877"; transcript_id "MSTRG.66877.54"; exon_number "11";
chr15	StringTie	exon	90880930	90881040	1000	+	.	gene_id "MSTRG.66877"; transcript_id "MSTRG.66877.54"; exon_number "12";
chr15	StringTie	exon	90881286	90883459	1000	+	.	gene_id "MSTRG.66877"; transcript_id "MSTRG.66877.54"; exon_number "13";
chr15	StringTie	transcript	90868589	90883459	1000	+	.	gene_id "MSTRG.66877"; transcript_id "MSTRG.66877.55";
chr15	StringTie	exon	90868589	90868711	1000	+	.	gene_id "MSTRG.66877"; transcript_id "MSTRG.66877.55"; exon_number "1";
chr15	StringTie	exon	90875582	90875917	1000	+	.	gene_id "MSTRG.66877"; transcript_id "MSTRG.66877.55"; exon_number "2";
chr15	StringTie	exon	90876255	90876353	1000	+	.	gene_id "MSTRG.66877"; transcript_id "MSTRG.66877.55"; exon_number "3";
chr15	StringTie	exon	90876462	90876557	1000	+	.	gene_id "MSTRG.66877"; transcript_id "MSTRG.66877.55"; exon_number "4";
chr15	StringTie	exon	90876896	90877024	1000	+	.	gene_id "MSTRG.66877"; transcript_id "MSTRG.66877.55"; exon_number "5";
chr15	StringTie	exon	90877135	90878304	1000	+	.	gene_id "MSTRG.66877"; transcript_id "MSTRG.66877.55"; exon_number "6";
chr15	StringTie	exon	90878877	90879284	1000	+	.	gene_id "MSTRG.66877"; transcript_id "MSTRG.66877.55"; exon_number "7";
chr15	StringTie	exon	90879444	90879544	1000	+	.	gene_id "MSTRG.66877"; transcript_id "MSTRG.66877.55"; exon_number "8";
chr15	StringTie	exon	90879671	90879774	1000	+	.	gene_id "MSTRG.66877"; transcript_id "MSTRG.66877.55"; exon_number "9";
chr15	StringTie	exon	90879867	90879984	1000	+	.	gene_id "MSTRG.66877"; transcript_id "MSTRG.66877.55"; exon_number "10";
chr15	StringTie	exon	90880094	90880273	1000	+	.	gene_id "MSTRG.66877"; transcript_id "MSTRG.66877.55"; exon_number "11";
chr15	StringTie	exon	90880691	90880815	1000	+	.	gene_id "MSTRG.66877"; transcript_id "MSTRG.66877.55"; exon_number "12";
chr15	StringTie	exon	90880930	90881040	1000	+	.	gene_id "MSTRG.66877"; transcript_id "MSTRG.66877.55"; exon_number "13";
chr15	StringTie	exon	90881286	90883459	1000	+	.	gene_id "MSTRG.66877"; transcript_id "MSTRG.66877.55"; exon_number "14";
chr15	StringTie	transcript	90868589	90883459	1000	+	.	gene_id "MSTRG.66877"; transcript_id "MSTRG.66877.56";
chr15	StringTie	exon	90868589	90868711	1000	+	.	gene_id "MSTRG.66877"; transcript_id "MSTRG.66877.56"; exon_number "1";
chr15	StringTie	exon	90875582	90875917	1000	+	.	gene_id "MSTRG.66877"; transcript_id "MSTRG.66877.56"; exon_number "2";
chr15	StringTie	exon	90876255	90876353	1000	+	.	gene_id "MSTRG.66877"; transcript_id "MSTRG.66877.56"; exon_number "3";
chr15	StringTie	exon	90876462	90876557	1000	+	.	gene_id "MSTRG.66877"; transcript_id "MSTRG.66877.56"; exon_number "4";
chr15	StringTie	exon	90876896	90877016	1000	+	.	gene_id "MSTRG.66877"; transcript_id "MSTRG.66877.56"; exon_number "5";
chr15	StringTie	exon	90877135	90877211	1000	+	.	gene_id "MSTRG.66877"; transcript_id "MSTRG.66877.56"; exon_number "6";
chr15	StringTie	exon	90878132	90878976	1000	+	.	gene_id "MSTRG.66877"; transcript_id "MSTRG.66877.56"; exon_number "7";
chr15	StringTie	exon	90879444	90879544	1000	+	.	gene_id "MSTRG.66877"; transcript_id "MSTRG.66877.56"; exon_number "8";
chr15	StringTie	exon	90879675	90879774	1000	+	.	gene_id "MSTRG.66877"; transcript_id "MSTRG.66877.56"; exon_number "9";
chr15	StringTie	exon	90879867	90879984	1000	+	.	gene_id "MSTRG.66877"; transcript_id "MSTRG.66877.56"; exon_number "10";
chr15	StringTie	exon	90880094	90880273	1000	+	.	gene_id "MSTRG.66877"; transcript_id "MSTRG.66877.56"; exon_number "11";
chr15	StringTie	exon	90880691	90880815	1000	+	.	gene_id "MSTRG.66877"; transcript_id "MSTRG.66877.56"; exon_number "12";
chr15	StringTie	exon	90880930	90881040	1000	+	.	gene_id "MSTRG.66877"; transcript_id "MSTRG.66877.56"; exon_number "13";
chr15	StringTie	exon	90881286	90883459	1000	+	.	gene_id "MSTRG.66877"; transcript_id "MSTRG.66877.56"; exon_number "14";
chr15	StringTie	transcript	90868589	90883459	1000	+	.	gene_id "MSTRG.66877"; transcript_id "MSTRG.66877.57";
chr15	StringTie	exon	90868589	90868711	1000	+	.	gene_id "MSTRG.66877"; transcript_id "MSTRG.66877.57"; exon_number "1";
chr15	StringTie	exon	90875582	90875917	1000	+	.	gene_id "MSTRG.66877"; transcript_id "MSTRG.66877.57"; exon_number "2";
chr15	StringTie	exon	90876255	90876353	1000	+	.	gene_id "MSTRG.66877"; transcript_id "MSTRG.66877.57"; exon_number "3";
chr15	StringTie	exon	90876462	90876557	1000	+	.	gene_id "MSTRG.66877"; transcript_id "MSTRG.66877.57"; exon_number "4";
chr15	StringTie	exon	90876896	90877024	1000	+	.	gene_id "MSTRG.66877"; transcript_id "MSTRG.66877.57"; exon_number "5";
chr15	StringTie	exon	90877135	90877211	1000	+	.	gene_id "MSTRG.66877"; transcript_id "MSTRG.66877.57"; exon_number "6";
chr15	StringTie	exon	90877527	90878304	1000	+	.	gene_id "MSTRG.66877"; transcript_id "MSTRG.66877.57"; exon_number "7";
chr15	StringTie	exon	90878764	90878976	1000	+	.	gene_id "MSTRG.66877"; transcript_id "MSTRG.66877.57"; exon_number "8";
chr15	StringTie	exon	90879444	90879544	1000	+	.	gene_id "MSTRG.66877"; transcript_id "MSTRG.66877.57"; exon_number "9";
chr15	StringTie	exon	90879675	90879774	1000	+	.	gene_id "MSTRG.66877"; transcript_id "MSTRG.66877.57"; exon_number "10";
chr15	StringTie	exon	90879867	90879984	1000	+	.	gene_id "MSTRG.66877"; transcript_id "MSTRG.66877.57"; exon_number "11";
chr15	StringTie	exon	90880094	90880273	1000	+	.	gene_id "MSTRG.66877"; transcript_id "MSTRG.66877.57"; exon_number "12";
chr15	StringTie	exon	90880691	90880815	1000	+	.	gene_id "MSTRG.66877"; transcript_id "MSTRG.66877.57"; exon_number "13";
chr15	StringTie	exon	90880930	90881040	1000	+	.	gene_id "MSTRG.66877"; transcript_id "MSTRG.66877.57"; exon_number "14";
chr15	StringTie	exon	90881286	90883459	1000	+	.	gene_id "MSTRG.66877"; transcript_id "MSTRG.66877.57"; exon_number "15";
chr15	StringTie	transcript	90868589	90883469	1000	+	.	gene_id "MSTRG.66877"; transcript_id "MSTRG.66877.58";
chr15	StringTie	exon	90868589	90868711	1000	+	.	gene_id "MSTRG.66877"; transcript_id "MSTRG.66877.58"; exon_number "1";
chr15	StringTie	exon	90869894	90870116	1000	+	.	gene_id "MSTRG.66877"; transcript_id "MSTRG.66877.58"; exon_number "2";
chr15	StringTie	exon	90875582	90875917	1000	+	.	gene_id "MSTRG.66877"; transcript_id "MSTRG.66877.58"; exon_number "3";
chr15	StringTie	exon	90876255	90876353	1000	+	.	gene_id "MSTRG.66877"; transcript_id "MSTRG.66877.58"; exon_number "4";
chr15	StringTie	exon	90876468	90876557	1000	+	.	gene_id "MSTRG.66877"; transcript_id "MSTRG.66877.58"; exon_number "5";
chr15	StringTie	exon	90876896	90877024	1000	+	.	gene_id "MSTRG.66877"; transcript_id "MSTRG.66877.58"; exon_number "6";
chr15	StringTie	exon	90877135	90877211	1000	+	.	gene_id "MSTRG.66877"; transcript_id "MSTRG.66877.58"; exon_number "7";
chr15	StringTie	exon	90877527	90877615	1000	+	.	gene_id "MSTRG.66877"; transcript_id "MSTRG.66877.58"; exon_number "8";
chr15	StringTie	exon	90878132	90878304	1000	+	.	gene_id "MSTRG.66877"; transcript_id "MSTRG.66877.58"; exon_number "9";
chr15	StringTie	exon	90878764	90878976	1000	+	.	gene_id "MSTRG.66877"; transcript_id "MSTRG.66877.58"; exon_number "10";
chr15	StringTie	exon	90879444	90879544	1000	+	.	gene_id "MSTRG.66877"; transcript_id "MSTRG.66877.58"; exon_number "11";
chr15	StringTie	exon	90879649	90879774	1000	+	.	gene_id "MSTRG.66877"; transcript_id "MSTRG.66877.58"; exon_number "12";
chr15	StringTie	exon	90879867	90879984	1000	+	.	gene_id "MSTRG.66877"; transcript_id "MSTRG.66877.58"; exon_number "13";
chr15	StringTie	exon	90880094	90880273	1000	+	.	gene_id "MSTRG.66877"; transcript_id "MSTRG.66877.58"; exon_number "14";
chr15	StringTie	exon	90880691	90880815	1000	+	.	gene_id "MSTRG.66877"; transcript_id "MSTRG.66877.58"; exon_number "15";
chr15	StringTie	exon	90880930	90881034	1000	+	.	gene_id "MSTRG.66877"; transcript_id "MSTRG.66877.58"; exon_number "16";
chr15	StringTie	exon	90881286	90883469	1000	+	.	gene_id "MSTRG.66877"; transcript_id "MSTRG.66877.58"; exon_number "17";
chr15	StringTie	transcript	90868592	90883494	1000	+	.	gene_id "MSTRG.66877"; transcript_id "MSTRG.66877.59";
chr15	StringTie	exon	90868592	90868711	1000	+	.	gene_id "MSTRG.66877"; transcript_id "MSTRG.66877.59"; exon_number "1";
chr15	StringTie	exon	90875582	90875917	1000	+	.	gene_id "MSTRG.66877"; transcript_id "MSTRG.66877.59"; exon_number "2";
chr15	StringTie	exon	90876255	90876353	1000	+	.	gene_id "MSTRG.66877"; transcript_id "MSTRG.66877.59"; exon_number "3";
chr15	StringTie	exon	90876462	90876557	1000	+	.	gene_id "MSTRG.66877"; transcript_id "MSTRG.66877.59"; exon_number "4";
chr15	StringTie	exon	90876896	90877024	1000	+	.	gene_id "MSTRG.66877"; transcript_id "MSTRG.66877.59"; exon_number "5";
chr15	StringTie	exon	90877135	90877211	1000	+	.	gene_id "MSTRG.66877"; transcript_id "MSTRG.66877.59"; exon_number "6";
chr15	StringTie	exon	90878132	90878304	1000	+	.	gene_id "MSTRG.66877"; transcript_id "MSTRG.66877.59"; exon_number "7";
chr15	StringTie	exon	90878764	90878976	1000	+	.	gene_id "MSTRG.66877"; transcript_id "MSTRG.66877.59"; exon_number "8";
chr15	StringTie	exon	90879444	90879544	1000	+	.	gene_id "MSTRG.66877"; transcript_id "MSTRG.66877.59"; exon_number "9";
chr15	StringTie	exon	90879671	90879774	1000	+	.	gene_id "MSTRG.66877"; transcript_id "MSTRG.66877.59"; exon_number "10";
chr15	StringTie	exon	90879867	90879984	1000	+	.	gene_id "MSTRG.66877"; transcript_id "MSTRG.66877.59"; exon_number "11";
chr15	StringTie	exon	90880094	90880273	1000	+	.	gene_id "MSTRG.66877"; transcript_id "MSTRG.66877.59"; exon_number "12";
chr15	StringTie	exon	90880691	90880815	1000	+	.	gene_id "MSTRG.66877"; transcript_id "MSTRG.66877.59"; exon_number "13";
chr15	StringTie	exon	90880930	90881040	1000	+	.	gene_id "MSTRG.66877"; transcript_id "MSTRG.66877.59"; exon_number "14";
chr15	StringTie	exon	90881286	90883494	1000	+	.	gene_id "MSTRG.66877"; transcript_id "MSTRG.66877.59"; exon_number "15";
chr15	StringTie	transcript	90839564	90855644	1000	+	.	gene_id "MSTRG.66877"; transcript_id "MSTRG.66877.6";
chr15	StringTie	exon	90839564	90841501	1000	+	.	gene_id "MSTRG.66877"; transcript_id "MSTRG.66877.6"; exon_number "1";
chr15	StringTie	exon	90850418	90855644	1000	+	.	gene_id "MSTRG.66877"; transcript_id "MSTRG.66877.6"; exon_number "2";
chr15	StringTie	transcript	90868592	90883534	1000	+	.	gene_id "MSTRG.66877"; transcript_id "MSTRG.66877.60";
chr15	StringTie	exon	90868592	90868711	1000	+	.	gene_id "MSTRG.66877"; transcript_id "MSTRG.66877.60"; exon_number "1";
chr15	StringTie	exon	90875582	90875917	1000	+	.	gene_id "MSTRG.66877"; transcript_id "MSTRG.66877.60"; exon_number "2";
chr15	StringTie	exon	90876255	90876353	1000	+	.	gene_id "MSTRG.66877"; transcript_id "MSTRG.66877.60"; exon_number "3";
chr15	StringTie	exon	90876462	90876557	1000	+	.	gene_id "MSTRG.66877"; transcript_id "MSTRG.66877.60"; exon_number "4";
chr15	StringTie	exon	90876896	90877024	1000	+	.	gene_id "MSTRG.66877"; transcript_id "MSTRG.66877.60"; exon_number "5";
chr15	StringTie	exon	90877135	90877211	1000	+	.	gene_id "MSTRG.66877"; transcript_id "MSTRG.66877.60"; exon_number "6";
chr15	StringTie	exon	90877527	90877615	1000	+	.	gene_id "MSTRG.66877"; transcript_id "MSTRG.66877.60"; exon_number "7";
chr15	StringTie	exon	90878132	90878304	1000	+	.	gene_id "MSTRG.66877"; transcript_id "MSTRG.66877.60"; exon_number "8";
chr15	StringTie	exon	90878764	90879284	1000	+	.	gene_id "MSTRG.66877"; transcript_id "MSTRG.66877.60"; exon_number "9";
chr15	StringTie	exon	90879444	90879544	1000	+	.	gene_id "MSTRG.66877"; transcript_id "MSTRG.66877.60"; exon_number "10";
chr15	StringTie	exon	90879671	90879774	1000	+	.	gene_id "MSTRG.66877"; transcript_id "MSTRG.66877.60"; exon_number "11";
chr15	StringTie	exon	90879867	90879984	1000	+	.	gene_id "MSTRG.66877"; transcript_id "MSTRG.66877.60"; exon_number "12";
chr15	StringTie	exon	90880094	90880273	1000	+	.	gene_id "MSTRG.66877"; transcript_id "MSTRG.66877.60"; exon_number "13";
chr15	StringTie	exon	90880691	90880815	1000	+	.	gene_id "MSTRG.66877"; transcript_id "MSTRG.66877.60"; exon_number "14";
chr15	StringTie	exon	90880930	90881040	1000	+	.	gene_id "MSTRG.66877"; transcript_id "MSTRG.66877.60"; exon_number "15";
chr15	StringTie	exon	90881286	90883534	1000	+	.	gene_id "MSTRG.66877"; transcript_id "MSTRG.66877.60"; exon_number "16";
chr15	StringTie	transcript	90868595	90883578	1000	+	.	gene_id "MSTRG.66877"; transcript_id "MSTRG.66877.62";
chr15	StringTie	exon	90868595	90868711	1000	+	.	gene_id "MSTRG.66877"; transcript_id "MSTRG.66877.62"; exon_number "1";
chr15	StringTie	exon	90875582	90875917	1000	+	.	gene_id "MSTRG.66877"; transcript_id "MSTRG.66877.62"; exon_number "2";
chr15	StringTie	exon	90876255	90876353	1000	+	.	gene_id "MSTRG.66877"; transcript_id "MSTRG.66877.62"; exon_number "3";
chr15	StringTie	exon	90876462	90876557	1000	+	.	gene_id "MSTRG.66877"; transcript_id "MSTRG.66877.62"; exon_number "4";
chr15	StringTie	exon	90876896	90877024	1000	+	.	gene_id "MSTRG.66877"; transcript_id "MSTRG.66877.62"; exon_number "5";
chr15	StringTie	exon	90877135	90877211	1000	+	.	gene_id "MSTRG.66877"; transcript_id "MSTRG.66877.62"; exon_number "6";
chr15	StringTie	exon	90877527	90877615	1000	+	.	gene_id "MSTRG.66877"; transcript_id "MSTRG.66877.62"; exon_number "7";
chr15	StringTie	exon	90878132	90878304	1000	+	.	gene_id "MSTRG.66877"; transcript_id "MSTRG.66877.62"; exon_number "8";
chr15	StringTie	exon	90878880	90878976	1000	+	.	gene_id "MSTRG.66877"; transcript_id "MSTRG.66877.62"; exon_number "9";
chr15	StringTie	exon	90879444	90879544	1000	+	.	gene_id "MSTRG.66877"; transcript_id "MSTRG.66877.62"; exon_number "10";
chr15	StringTie	exon	90879671	90879774	1000	+	.	gene_id "MSTRG.66877"; transcript_id "MSTRG.66877.62"; exon_number "11";
chr15	StringTie	exon	90879867	90879984	1000	+	.	gene_id "MSTRG.66877"; transcript_id "MSTRG.66877.62"; exon_number "12";
chr15	StringTie	exon	90880094	90880273	1000	+	.	gene_id "MSTRG.66877"; transcript_id "MSTRG.66877.62"; exon_number "13";
chr15	StringTie	exon	90880691	90880815	1000	+	.	gene_id "MSTRG.66877"; transcript_id "MSTRG.66877.62"; exon_number "14";
chr15	StringTie	exon	90880930	90881040	1000	+	.	gene_id "MSTRG.66877"; transcript_id "MSTRG.66877.62"; exon_number "15";
chr15	StringTie	exon	90881286	90882960	1000	+	.	gene_id "MSTRG.66877"; transcript_id "MSTRG.66877.62"; exon_number "16";
chr15	StringTie	exon	90882999	90883578	1000	+	.	gene_id "MSTRG.66877"; transcript_id "MSTRG.66877.62"; exon_number "17";
chr15	StringTie	transcript	90868596	90883475	1000	+	.	gene_id "MSTRG.66877"; transcript_id "MSTRG.66877.63";
chr15	StringTie	exon	90868596	90868711	1000	+	.	gene_id "MSTRG.66877"; transcript_id "MSTRG.66877.63"; exon_number "1";
chr15	StringTie	exon	90875582	90875917	1000	+	.	gene_id "MSTRG.66877"; transcript_id "MSTRG.66877.63"; exon_number "2";
chr15	StringTie	exon	90876255	90876353	1000	+	.	gene_id "MSTRG.66877"; transcript_id "MSTRG.66877.63"; exon_number "3";
chr15	StringTie	exon	90876462	90876557	1000	+	.	gene_id "MSTRG.66877"; transcript_id "MSTRG.66877.63"; exon_number "4";
chr15	StringTie	exon	90876896	90877024	1000	+	.	gene_id "MSTRG.66877"; transcript_id "MSTRG.66877.63"; exon_number "5";
chr15	StringTie	exon	90877135	90877211	1000	+	.	gene_id "MSTRG.66877"; transcript_id "MSTRG.66877.63"; exon_number "6";
chr15	StringTie	exon	90877527	90877615	1000	+	.	gene_id "MSTRG.66877"; transcript_id "MSTRG.66877.63"; exon_number "7";
chr15	StringTie	exon	90878132	90878304	1000	+	.	gene_id "MSTRG.66877"; transcript_id "MSTRG.66877.63"; exon_number "8";
chr15	StringTie	exon	90878764	90878976	1000	+	.	gene_id "MSTRG.66877"; transcript_id "MSTRG.66877.63"; exon_number "9";
chr15	StringTie	exon	90879444	90879544	1000	+	.	gene_id "MSTRG.66877"; transcript_id "MSTRG.66877.63"; exon_number "10";
chr15	StringTie	exon	90879671	90879774	1000	+	.	gene_id "MSTRG.66877"; transcript_id "MSTRG.66877.63"; exon_number "11";
chr15	StringTie	exon	90879867	90879984	1000	+	.	gene_id "MSTRG.66877"; transcript_id "MSTRG.66877.63"; exon_number "12";
chr15	StringTie	exon	90880094	90880273	1000	+	.	gene_id "MSTRG.66877"; transcript_id "MSTRG.66877.63"; exon_number "13";
chr15	StringTie	exon	90880691	90880815	1000	+	.	gene_id "MSTRG.66877"; transcript_id "MSTRG.66877.63"; exon_number "14";
chr15	StringTie	exon	90880930	90881040	1000	+	.	gene_id "MSTRG.66877"; transcript_id "MSTRG.66877.63"; exon_number "15";
chr15	StringTie	exon	90881286	90883046	1000	+	.	gene_id "MSTRG.66877"; transcript_id "MSTRG.66877.63"; exon_number "16";
chr15	StringTie	exon	90883080	90883475	1000	+	.	gene_id "MSTRG.66877"; transcript_id "MSTRG.66877.63"; exon_number "17";
chr15	StringTie	transcript	90868596	90883458	1000	+	.	gene_id "MSTRG.66877"; transcript_id "MSTRG.66877.64";
chr15	StringTie	exon	90868596	90868711	1000	+	.	gene_id "MSTRG.66877"; transcript_id "MSTRG.66877.64"; exon_number "1";
chr15	StringTie	exon	90875582	90875917	1000	+	.	gene_id "MSTRG.66877"; transcript_id "MSTRG.66877.64"; exon_number "2";
chr15	StringTie	exon	90876255	90876353	1000	+	.	gene_id "MSTRG.66877"; transcript_id "MSTRG.66877.64"; exon_number "3";
chr15	StringTie	exon	90876462	90876557	1000	+	.	gene_id "MSTRG.66877"; transcript_id "MSTRG.66877.64"; exon_number "4";
chr15	StringTie	exon	90876896	90877024	1000	+	.	gene_id "MSTRG.66877"; transcript_id "MSTRG.66877.64"; exon_number "5";
chr15	StringTie	exon	90877135	90877211	1000	+	.	gene_id "MSTRG.66877"; transcript_id "MSTRG.66877.64"; exon_number "6";
chr15	StringTie	exon	90877527	90877615	1000	+	.	gene_id "MSTRG.66877"; transcript_id "MSTRG.66877.64"; exon_number "7";
chr15	StringTie	exon	90878132	90878154	1000	+	.	gene_id "MSTRG.66877"; transcript_id "MSTRG.66877.64"; exon_number "8";
chr15	StringTie	exon	90878236	90878304	1000	+	.	gene_id "MSTRG.66877"; transcript_id "MSTRG.66877.64"; exon_number "9";
chr15	StringTie	exon	90878764	90878976	1000	+	.	gene_id "MSTRG.66877"; transcript_id "MSTRG.66877.64"; exon_number "10";
chr15	StringTie	exon	90879444	90879544	1000	+	.	gene_id "MSTRG.66877"; transcript_id "MSTRG.66877.64"; exon_number "11";
chr15	StringTie	exon	90879671	90879774	1000	+	.	gene_id "MSTRG.66877"; transcript_id "MSTRG.66877.64"; exon_number "12";
chr15	StringTie	exon	90879867	90879984	1000	+	.	gene_id "MSTRG.66877"; transcript_id "MSTRG.66877.64"; exon_number "13";
chr15	StringTie	exon	90880094	90880273	1000	+	.	gene_id "MSTRG.66877"; transcript_id "MSTRG.66877.64"; exon_number "14";
chr15	StringTie	exon	90880691	90880815	1000	+	.	gene_id "MSTRG.66877"; transcript_id "MSTRG.66877.64"; exon_number "15";
chr15	StringTie	exon	90880930	90881040	1000	+	.	gene_id "MSTRG.66877"; transcript_id "MSTRG.66877.64"; exon_number "16";
chr15	StringTie	exon	90881286	90883458	1000	+	.	gene_id "MSTRG.66877"; transcript_id "MSTRG.66877.64"; exon_number "17";
chr15	StringTie	transcript	90868598	90883459	1000	+	.	gene_id "MSTRG.66877"; transcript_id "MSTRG.66877.65";
chr15	StringTie	exon	90868598	90868711	1000	+	.	gene_id "MSTRG.66877"; transcript_id "MSTRG.66877.65"; exon_number "1";
chr15	StringTie	exon	90875582	90875917	1000	+	.	gene_id "MSTRG.66877"; transcript_id "MSTRG.66877.65"; exon_number "2";
chr15	StringTie	exon	90876255	90876353	1000	+	.	gene_id "MSTRG.66877"; transcript_id "MSTRG.66877.65"; exon_number "3";
chr15	StringTie	exon	90876462	90876557	1000	+	.	gene_id "MSTRG.66877"; transcript_id "MSTRG.66877.65"; exon_number "4";
chr15	StringTie	exon	90876896	90877024	1000	+	.	gene_id "MSTRG.66877"; transcript_id "MSTRG.66877.65"; exon_number "5";
chr15	StringTie	exon	90877135	90877211	1000	+	.	gene_id "MSTRG.66877"; transcript_id "MSTRG.66877.65"; exon_number "6";
chr15	StringTie	exon	90877527	90877615	1000	+	.	gene_id "MSTRG.66877"; transcript_id "MSTRG.66877.65"; exon_number "7";
chr15	StringTie	exon	90878132	90878309	1000	+	.	gene_id "MSTRG.66877"; transcript_id "MSTRG.66877.65"; exon_number "8";
chr15	StringTie	exon	90878880	90878976	1000	+	.	gene_id "MSTRG.66877"; transcript_id "MSTRG.66877.65"; exon_number "9";
chr15	StringTie	exon	90879444	90879544	1000	+	.	gene_id "MSTRG.66877"; transcript_id "MSTRG.66877.65"; exon_number "10";
chr15	StringTie	exon	90879671	90879774	1000	+	.	gene_id "MSTRG.66877"; transcript_id "MSTRG.66877.65"; exon_number "11";
chr15	StringTie	exon	90879867	90879984	1000	+	.	gene_id "MSTRG.66877"; transcript_id "MSTRG.66877.65"; exon_number "12";
chr15	StringTie	exon	90880094	90880273	1000	+	.	gene_id "MSTRG.66877"; transcript_id "MSTRG.66877.65"; exon_number "13";
chr15	StringTie	exon	90880691	90880815	1000	+	.	gene_id "MSTRG.66877"; transcript_id "MSTRG.66877.65"; exon_number "14";
chr15	StringTie	exon	90880930	90881040	1000	+	.	gene_id "MSTRG.66877"; transcript_id "MSTRG.66877.65"; exon_number "15";
chr15	StringTie	exon	90881286	90883459	1000	+	.	gene_id "MSTRG.66877"; transcript_id "MSTRG.66877.65"; exon_number "16";
chr15	StringTie	transcript	90868598	90883462	1000	+	.	gene_id "MSTRG.66877"; transcript_id "MSTRG.66877.66";
chr15	StringTie	exon	90868598	90868711	1000	+	.	gene_id "MSTRG.66877"; transcript_id "MSTRG.66877.66"; exon_number "1";
chr15	StringTie	exon	90875582	90875917	1000	+	.	gene_id "MSTRG.66877"; transcript_id "MSTRG.66877.66"; exon_number "2";
chr15	StringTie	exon	90876255	90876353	1000	+	.	gene_id "MSTRG.66877"; transcript_id "MSTRG.66877.66"; exon_number "3";
chr15	StringTie	exon	90876462	90876557	1000	+	.	gene_id "MSTRG.66877"; transcript_id "MSTRG.66877.66"; exon_number "4";
chr15	StringTie	exon	90876896	90877024	1000	+	.	gene_id "MSTRG.66877"; transcript_id "MSTRG.66877.66"; exon_number "5";
chr15	StringTie	exon	90877135	90877211	1000	+	.	gene_id "MSTRG.66877"; transcript_id "MSTRG.66877.66"; exon_number "6";
chr15	StringTie	exon	90877527	90877615	1000	+	.	gene_id "MSTRG.66877"; transcript_id "MSTRG.66877.66"; exon_number "7";
chr15	StringTie	exon	90878132	90878295	1000	+	.	gene_id "MSTRG.66877"; transcript_id "MSTRG.66877.66"; exon_number "8";
chr15	StringTie	exon	90878764	90878976	1000	+	.	gene_id "MSTRG.66877"; transcript_id "MSTRG.66877.66"; exon_number "9";
chr15	StringTie	exon	90879444	90879544	1000	+	.	gene_id "MSTRG.66877"; transcript_id "MSTRG.66877.66"; exon_number "10";
chr15	StringTie	exon	90879671	90879774	1000	+	.	gene_id "MSTRG.66877"; transcript_id "MSTRG.66877.66"; exon_number "11";
chr15	StringTie	exon	90879867	90879984	1000	+	.	gene_id "MSTRG.66877"; transcript_id "MSTRG.66877.66"; exon_number "12";
chr15	StringTie	exon	90880094	90880273	1000	+	.	gene_id "MSTRG.66877"; transcript_id "MSTRG.66877.66"; exon_number "13";
chr15	StringTie	exon	90880691	90880815	1000	+	.	gene_id "MSTRG.66877"; transcript_id "MSTRG.66877.66"; exon_number "14";
chr15	StringTie	exon	90880930	90881034	1000	+	.	gene_id "MSTRG.66877"; transcript_id "MSTRG.66877.66"; exon_number "15";
chr15	StringTie	exon	90881286	90883462	1000	+	.	gene_id "MSTRG.66877"; transcript_id "MSTRG.66877.66"; exon_number "16";
chr15	StringTie	transcript	90868605	90883532	1000	+	.	gene_id "MSTRG.66877"; transcript_id "MSTRG.66877.67";
chr15	StringTie	exon	90868605	90868711	1000	+	.	gene_id "MSTRG.66877"; transcript_id "MSTRG.66877.67"; exon_number "1";
chr15	StringTie	exon	90875582	90875917	1000	+	.	gene_id "MSTRG.66877"; transcript_id "MSTRG.66877.67"; exon_number "2";
chr15	StringTie	exon	90876255	90876353	1000	+	.	gene_id "MSTRG.66877"; transcript_id "MSTRG.66877.67"; exon_number "3";
chr15	StringTie	exon	90876462	90876557	1000	+	.	gene_id "MSTRG.66877"; transcript_id "MSTRG.66877.67"; exon_number "4";
chr15	StringTie	exon	90876896	90877024	1000	+	.	gene_id "MSTRG.66877"; transcript_id "MSTRG.66877.67"; exon_number "5";
chr15	StringTie	exon	90877135	90877211	1000	+	.	gene_id "MSTRG.66877"; transcript_id "MSTRG.66877.67"; exon_number "6";
chr15	StringTie	exon	90877527	90877615	1000	+	.	gene_id "MSTRG.66877"; transcript_id "MSTRG.66877.67"; exon_number "7";
chr15	StringTie	exon	90878132	90878304	1000	+	.	gene_id "MSTRG.66877"; transcript_id "MSTRG.66877.67"; exon_number "8";
chr15	StringTie	exon	90878764	90878976	1000	+	.	gene_id "MSTRG.66877"; transcript_id "MSTRG.66877.67"; exon_number "9";
chr15	StringTie	exon	90879444	90879544	1000	+	.	gene_id "MSTRG.66877"; transcript_id "MSTRG.66877.67"; exon_number "10";
chr15	StringTie	exon	90879671	90879774	1000	+	.	gene_id "MSTRG.66877"; transcript_id "MSTRG.66877.67"; exon_number "11";
chr15	StringTie	exon	90879867	90879984	1000	+	.	gene_id "MSTRG.66877"; transcript_id "MSTRG.66877.67"; exon_number "12";
chr15	StringTie	exon	90880094	90880232	1000	+	.	gene_id "MSTRG.66877"; transcript_id "MSTRG.66877.67"; exon_number "13";
chr15	StringTie	exon	90880691	90880815	1000	+	.	gene_id "MSTRG.66877"; transcript_id "MSTRG.66877.67"; exon_number "14";
chr15	StringTie	exon	90880930	90881034	1000	+	.	gene_id "MSTRG.66877"; transcript_id "MSTRG.66877.67"; exon_number "15";
chr15	StringTie	exon	90881286	90883532	1000	+	.	gene_id "MSTRG.66877"; transcript_id "MSTRG.66877.67"; exon_number "16";
chr15	StringTie	transcript	90868609	90883468	1000	+	.	gene_id "MSTRG.66877"; transcript_id "MSTRG.66877.68";
chr15	StringTie	exon	90868609	90868711	1000	+	.	gene_id "MSTRG.66877"; transcript_id "MSTRG.66877.68"; exon_number "1";
chr15	StringTie	exon	90875582	90875917	1000	+	.	gene_id "MSTRG.66877"; transcript_id "MSTRG.66877.68"; exon_number "2";
chr15	StringTie	exon	90876255	90876353	1000	+	.	gene_id "MSTRG.66877"; transcript_id "MSTRG.66877.68"; exon_number "3";
chr15	StringTie	exon	90876462	90876557	1000	+	.	gene_id "MSTRG.66877"; transcript_id "MSTRG.66877.68"; exon_number "4";
chr15	StringTie	exon	90876896	90877024	1000	+	.	gene_id "MSTRG.66877"; transcript_id "MSTRG.66877.68"; exon_number "5";
chr15	StringTie	exon	90877135	90877211	1000	+	.	gene_id "MSTRG.66877"; transcript_id "MSTRG.66877.68"; exon_number "6";
chr15	StringTie	exon	90877527	90877615	1000	+	.	gene_id "MSTRG.66877"; transcript_id "MSTRG.66877.68"; exon_number "7";
chr15	StringTie	exon	90878132	90878304	1000	+	.	gene_id "MSTRG.66877"; transcript_id "MSTRG.66877.68"; exon_number "8";
chr15	StringTie	exon	90878764	90878976	1000	+	.	gene_id "MSTRG.66877"; transcript_id "MSTRG.66877.68"; exon_number "9";
chr15	StringTie	exon	90879444	90879544	1000	+	.	gene_id "MSTRG.66877"; transcript_id "MSTRG.66877.68"; exon_number "10";
chr15	StringTie	exon	90879671	90879774	1000	+	.	gene_id "MSTRG.66877"; transcript_id "MSTRG.66877.68"; exon_number "11";
chr15	StringTie	exon	90879867	90879984	1000	+	.	gene_id "MSTRG.66877"; transcript_id "MSTRG.66877.68"; exon_number "12";
chr15	StringTie	exon	90880094	90880273	1000	+	.	gene_id "MSTRG.66877"; transcript_id "MSTRG.66877.68"; exon_number "13";
chr15	StringTie	exon	90880658	90880815	1000	+	.	gene_id "MSTRG.66877"; transcript_id "MSTRG.66877.68"; exon_number "14";
chr15	StringTie	exon	90880930	90881040	1000	+	.	gene_id "MSTRG.66877"; transcript_id "MSTRG.66877.68"; exon_number "15";
chr15	StringTie	exon	90881286	90883468	1000	+	.	gene_id "MSTRG.66877"; transcript_id "MSTRG.66877.68"; exon_number "16";
chr15	StringTie	transcript	90869807	90883576	1000	+	.	gene_id "MSTRG.66877"; transcript_id "MSTRG.66877.69";
chr15	StringTie	exon	90869807	90871150	1000	+	.	gene_id "MSTRG.66877"; transcript_id "MSTRG.66877.69"; exon_number "1";
chr15	StringTie	exon	90875582	90875917	1000	+	.	gene_id "MSTRG.66877"; transcript_id "MSTRG.66877.69"; exon_number "2";
chr15	StringTie	exon	90876255	90876353	1000	+	.	gene_id "MSTRG.66877"; transcript_id "MSTRG.66877.69"; exon_number "3";
chr15	StringTie	exon	90876462	90876557	1000	+	.	gene_id "MSTRG.66877"; transcript_id "MSTRG.66877.69"; exon_number "4";
chr15	StringTie	exon	90876896	90877024	1000	+	.	gene_id "MSTRG.66877"; transcript_id "MSTRG.66877.69"; exon_number "5";
chr15	StringTie	exon	90877135	90877211	1000	+	.	gene_id "MSTRG.66877"; transcript_id "MSTRG.66877.69"; exon_number "6";
chr15	StringTie	exon	90877527	90877615	1000	+	.	gene_id "MSTRG.66877"; transcript_id "MSTRG.66877.69"; exon_number "7";
chr15	StringTie	exon	90878132	90878304	1000	+	.	gene_id "MSTRG.66877"; transcript_id "MSTRG.66877.69"; exon_number "8";
chr15	StringTie	exon	90878764	90878976	1000	+	.	gene_id "MSTRG.66877"; transcript_id "MSTRG.66877.69"; exon_number "9";
chr15	StringTie	exon	90879444	90879544	1000	+	.	gene_id "MSTRG.66877"; transcript_id "MSTRG.66877.69"; exon_number "10";
chr15	StringTie	exon	90879671	90879774	1000	+	.	gene_id "MSTRG.66877"; transcript_id "MSTRG.66877.69"; exon_number "11";
chr15	StringTie	exon	90879867	90879984	1000	+	.	gene_id "MSTRG.66877"; transcript_id "MSTRG.66877.69"; exon_number "12";
chr15	StringTie	exon	90880094	90880273	1000	+	.	gene_id "MSTRG.66877"; transcript_id "MSTRG.66877.69"; exon_number "13";
chr15	StringTie	exon	90880691	90880815	1000	+	.	gene_id "MSTRG.66877"; transcript_id "MSTRG.66877.69"; exon_number "14";
chr15	StringTie	exon	90880930	90881036	1000	+	.	gene_id "MSTRG.66877"; transcript_id "MSTRG.66877.69"; exon_number "15";
chr15	StringTie	exon	90881286	90883576	1000	+	.	gene_id "MSTRG.66877"; transcript_id "MSTRG.66877.69"; exon_number "16";
chr15	StringTie	transcript	90839596	90852849	1000	+	.	gene_id "MSTRG.66877"; transcript_id "MSTRG.66877.7";
chr15	StringTie	exon	90839596	90839900	1000	+	.	gene_id "MSTRG.66877"; transcript_id "MSTRG.66877.7"; exon_number "1";
chr15	StringTie	exon	90841154	90841284	1000	+	.	gene_id "MSTRG.66877"; transcript_id "MSTRG.66877.7"; exon_number "2";
chr15	StringTie	exon	90850994	90851067	1000	+	.	gene_id "MSTRG.66877"; transcript_id "MSTRG.66877.7"; exon_number "3";
chr15	StringTie	exon	90852742	90852849	1000	+	.	gene_id "MSTRG.66877"; transcript_id "MSTRG.66877.7"; exon_number "4";
chr15	StringTie	transcript	90870074	90883459	1000	+	.	gene_id "MSTRG.66877"; transcript_id "MSTRG.66877.70";
chr15	StringTie	exon	90870074	90870116	1000	+	.	gene_id "MSTRG.66877"; transcript_id "MSTRG.66877.70"; exon_number "1";
chr15	StringTie	exon	90875582	90875917	1000	+	.	gene_id "MSTRG.66877"; transcript_id "MSTRG.66877.70"; exon_number "2";
chr15	StringTie	exon	90876255	90876353	1000	+	.	gene_id "MSTRG.66877"; transcript_id "MSTRG.66877.70"; exon_number "3";
chr15	StringTie	exon	90876462	90876557	1000	+	.	gene_id "MSTRG.66877"; transcript_id "MSTRG.66877.70"; exon_number "4";
chr15	StringTie	exon	90876896	90877024	1000	+	.	gene_id "MSTRG.66877"; transcript_id "MSTRG.66877.70"; exon_number "5";
chr15	StringTie	exon	90877135	90877211	1000	+	.	gene_id "MSTRG.66877"; transcript_id "MSTRG.66877.70"; exon_number "6";
chr15	StringTie	exon	90877527	90877615	1000	+	.	gene_id "MSTRG.66877"; transcript_id "MSTRG.66877.70"; exon_number "7";
chr15	StringTie	exon	90878132	90878304	1000	+	.	gene_id "MSTRG.66877"; transcript_id "MSTRG.66877.70"; exon_number "8";
chr15	StringTie	exon	90878764	90878976	1000	+	.	gene_id "MSTRG.66877"; transcript_id "MSTRG.66877.70"; exon_number "9";
chr15	StringTie	exon	90879444	90879544	1000	+	.	gene_id "MSTRG.66877"; transcript_id "MSTRG.66877.70"; exon_number "10";
chr15	StringTie	exon	90879671	90879774	1000	+	.	gene_id "MSTRG.66877"; transcript_id "MSTRG.66877.70"; exon_number "11";
chr15	StringTie	exon	90879867	90879984	1000	+	.	gene_id "MSTRG.66877"; transcript_id "MSTRG.66877.70"; exon_number "12";
chr15	StringTie	exon	90880094	90880273	1000	+	.	gene_id "MSTRG.66877"; transcript_id "MSTRG.66877.70"; exon_number "13";
chr15	StringTie	exon	90880691	90880815	1000	+	.	gene_id "MSTRG.66877"; transcript_id "MSTRG.66877.70"; exon_number "14";
chr15	StringTie	exon	90880930	90881040	1000	+	.	gene_id "MSTRG.66877"; transcript_id "MSTRG.66877.70"; exon_number "15";
chr15	StringTie	exon	90881286	90883459	1000	+	.	gene_id "MSTRG.66877"; transcript_id "MSTRG.66877.70"; exon_number "16";
chr15	StringTie	transcript	90870648	90895970	1000	+	.	gene_id "MSTRG.66877"; transcript_id "MSTRG.66877.71";
chr15	StringTie	exon	90870648	90872226	1000	+	.	gene_id "MSTRG.66877"; transcript_id "MSTRG.66877.71"; exon_number "1";
chr15	StringTie	exon	90875582	90875917	1000	+	.	gene_id "MSTRG.66877"; transcript_id "MSTRG.66877.71"; exon_number "2";
chr15	StringTie	exon	90876255	90876353	1000	+	.	gene_id "MSTRG.66877"; transcript_id "MSTRG.66877.71"; exon_number "3";
chr15	StringTie	exon	90876462	90876557	1000	+	.	gene_id "MSTRG.66877"; transcript_id "MSTRG.66877.71"; exon_number "4";
chr15	StringTie	exon	90876896	90877024	1000	+	.	gene_id "MSTRG.66877"; transcript_id "MSTRG.66877.71"; exon_number "5";
chr15	StringTie	exon	90877135	90877211	1000	+	.	gene_id "MSTRG.66877"; transcript_id "MSTRG.66877.71"; exon_number "6";
chr15	StringTie	exon	90877527	90877615	1000	+	.	gene_id "MSTRG.66877"; transcript_id "MSTRG.66877.71"; exon_number "7";
chr15	StringTie	exon	90878132	90878304	1000	+	.	gene_id "MSTRG.66877"; transcript_id "MSTRG.66877.71"; exon_number "8";
chr15	StringTie	exon	90878764	90878976	1000	+	.	gene_id "MSTRG.66877"; transcript_id "MSTRG.66877.71"; exon_number "9";
chr15	StringTie	exon	90879444	90879544	1000	+	.	gene_id "MSTRG.66877"; transcript_id "MSTRG.66877.71"; exon_number "10";
chr15	StringTie	exon	90879671	90879774	1000	+	.	gene_id "MSTRG.66877"; transcript_id "MSTRG.66877.71"; exon_number "11";
chr15	StringTie	exon	90879867	90879984	1000	+	.	gene_id "MSTRG.66877"; transcript_id "MSTRG.66877.71"; exon_number "12";
chr15	StringTie	exon	90880094	90880273	1000	+	.	gene_id "MSTRG.66877"; transcript_id "MSTRG.66877.71"; exon_number "13";
chr15	StringTie	exon	90880691	90880815	1000	+	.	gene_id "MSTRG.66877"; transcript_id "MSTRG.66877.71"; exon_number "14";
chr15	StringTie	exon	90880930	90881040	1000	+	.	gene_id "MSTRG.66877"; transcript_id "MSTRG.66877.71"; exon_number "15";
chr15	StringTie	exon	90881286	90884639	1000	+	.	gene_id "MSTRG.66877"; transcript_id "MSTRG.66877.71"; exon_number "16";
chr15	StringTie	exon	90885037	90885258	1000	+	.	gene_id "MSTRG.66877"; transcript_id "MSTRG.66877.71"; exon_number "17";
chr15	StringTie	exon	90885412	90885585	1000	+	.	gene_id "MSTRG.66877"; transcript_id "MSTRG.66877.71"; exon_number "18";
chr15	StringTie	exon	90886961	90887057	1000	+	.	gene_id "MSTRG.66877"; transcript_id "MSTRG.66877.71"; exon_number "19";
chr15	StringTie	exon	90887187	90887370	1000	+	.	gene_id "MSTRG.66877"; transcript_id "MSTRG.66877.71"; exon_number "20";
chr15	StringTie	exon	90889306	90889443	1000	+	.	gene_id "MSTRG.66877"; transcript_id "MSTRG.66877.71"; exon_number "21";
chr15	StringTie	exon	90889517	90889636	1000	+	.	gene_id "MSTRG.66877"; transcript_id "MSTRG.66877.71"; exon_number "22";
chr15	StringTie	exon	90889840	90889962	1000	+	.	gene_id "MSTRG.66877"; transcript_id "MSTRG.66877.71"; exon_number "23";
chr15	StringTie	exon	90890092	90890278	1000	+	.	gene_id "MSTRG.66877"; transcript_id "MSTRG.66877.71"; exon_number "24";
chr15	StringTie	exon	90890366	90890484	1000	+	.	gene_id "MSTRG.66877"; transcript_id "MSTRG.66877.71"; exon_number "25";
chr15	StringTie	exon	90891554	90891676	1000	+	.	gene_id "MSTRG.66877"; transcript_id "MSTRG.66877.71"; exon_number "26";
chr15	StringTie	exon	90892058	90892111	1000	+	.	gene_id "MSTRG.66877"; transcript_id "MSTRG.66877.71"; exon_number "27";
chr15	StringTie	exon	90892707	90892825	1000	+	.	gene_id "MSTRG.66877"; transcript_id "MSTRG.66877.71"; exon_number "28";
chr15	StringTie	exon	90893100	90893194	1000	+	.	gene_id "MSTRG.66877"; transcript_id "MSTRG.66877.71"; exon_number "29";
chr15	StringTie	exon	90893291	90893414	1000	+	.	gene_id "MSTRG.66877"; transcript_id "MSTRG.66877.71"; exon_number "30";
chr15	StringTie	exon	90893654	90893811	1000	+	.	gene_id "MSTRG.66877"; transcript_id "MSTRG.66877.71"; exon_number "31";
chr15	StringTie	exon	90893936	90894058	1000	+	.	gene_id "MSTRG.66877"; transcript_id "MSTRG.66877.71"; exon_number "32";
chr15	StringTie	exon	90895416	90895970	1000	+	.	gene_id "MSTRG.66877"; transcript_id "MSTRG.66877.71"; exon_number "33";
chr15	StringTie	transcript	90870803	90883458	1000	+	.	gene_id "MSTRG.66877"; transcript_id "MSTRG.66877.72";
chr15	StringTie	exon	90870803	90871605	1000	+	.	gene_id "MSTRG.66877"; transcript_id "MSTRG.66877.72"; exon_number "1";
chr15	StringTie	exon	90874598	90874659	1000	+	.	gene_id "MSTRG.66877"; transcript_id "MSTRG.66877.72"; exon_number "2";
chr15	StringTie	exon	90875582	90875917	1000	+	.	gene_id "MSTRG.66877"; transcript_id "MSTRG.66877.72"; exon_number "3";
chr15	StringTie	exon	90876255	90876353	1000	+	.	gene_id "MSTRG.66877"; transcript_id "MSTRG.66877.72"; exon_number "4";
chr15	StringTie	exon	90876462	90876557	1000	+	.	gene_id "MSTRG.66877"; transcript_id "MSTRG.66877.72"; exon_number "5";
chr15	StringTie	exon	90876896	90877024	1000	+	.	gene_id "MSTRG.66877"; transcript_id "MSTRG.66877.72"; exon_number "6";
chr15	StringTie	exon	90877135	90877211	1000	+	.	gene_id "MSTRG.66877"; transcript_id "MSTRG.66877.72"; exon_number "7";
chr15	StringTie	exon	90877527	90877615	1000	+	.	gene_id "MSTRG.66877"; transcript_id "MSTRG.66877.72"; exon_number "8";
chr15	StringTie	exon	90878132	90878304	1000	+	.	gene_id "MSTRG.66877"; transcript_id "MSTRG.66877.72"; exon_number "9";
chr15	StringTie	exon	90878764	90878976	1000	+	.	gene_id "MSTRG.66877"; transcript_id "MSTRG.66877.72"; exon_number "10";
chr15	StringTie	exon	90879444	90879544	1000	+	.	gene_id "MSTRG.66877"; transcript_id "MSTRG.66877.72"; exon_number "11";
chr15	StringTie	exon	90879671	90879774	1000	+	.	gene_id "MSTRG.66877"; transcript_id "MSTRG.66877.72"; exon_number "12";
chr15	StringTie	exon	90879867	90879984	1000	+	.	gene_id "MSTRG.66877"; transcript_id "MSTRG.66877.72"; exon_number "13";
chr15	StringTie	exon	90880094	90880273	1000	+	.	gene_id "MSTRG.66877"; transcript_id "MSTRG.66877.72"; exon_number "14";
chr15	StringTie	exon	90880691	90880815	1000	+	.	gene_id "MSTRG.66877"; transcript_id "MSTRG.66877.72"; exon_number "15";
chr15	StringTie	exon	90880930	90881040	1000	+	.	gene_id "MSTRG.66877"; transcript_id "MSTRG.66877.72"; exon_number "16";
chr15	StringTie	exon	90881286	90883458	1000	+	.	gene_id "MSTRG.66877"; transcript_id "MSTRG.66877.72"; exon_number "17";
chr15	StringTie	transcript	90870809	90883458	1000	+	.	gene_id "MSTRG.66877"; transcript_id "MSTRG.66877.73";
chr15	StringTie	exon	90870809	90871150	1000	+	.	gene_id "MSTRG.66877"; transcript_id "MSTRG.66877.73"; exon_number "1";
chr15	StringTie	exon	90874595	90875917	1000	+	.	gene_id "MSTRG.66877"; transcript_id "MSTRG.66877.73"; exon_number "2";
chr15	StringTie	exon	90876255	90876353	1000	+	.	gene_id "MSTRG.66877"; transcript_id "MSTRG.66877.73"; exon_number "3";
chr15	StringTie	exon	90876462	90876557	1000	+	.	gene_id "MSTRG.66877"; transcript_id "MSTRG.66877.73"; exon_number "4";
chr15	StringTie	exon	90876896	90877024	1000	+	.	gene_id "MSTRG.66877"; transcript_id "MSTRG.66877.73"; exon_number "5";
chr15	StringTie	exon	90877135	90877211	1000	+	.	gene_id "MSTRG.66877"; transcript_id "MSTRG.66877.73"; exon_number "6";
chr15	StringTie	exon	90877527	90877615	1000	+	.	gene_id "MSTRG.66877"; transcript_id "MSTRG.66877.73"; exon_number "7";
chr15	StringTie	exon	90878132	90878304	1000	+	.	gene_id "MSTRG.66877"; transcript_id "MSTRG.66877.73"; exon_number "8";
chr15	StringTie	exon	90878764	90878976	1000	+	.	gene_id "MSTRG.66877"; transcript_id "MSTRG.66877.73"; exon_number "9";
chr15	StringTie	exon	90879444	90879544	1000	+	.	gene_id "MSTRG.66877"; transcript_id "MSTRG.66877.73"; exon_number "10";
chr15	StringTie	exon	90879671	90879774	1000	+	.	gene_id "MSTRG.66877"; transcript_id "MSTRG.66877.73"; exon_number "11";
chr15	StringTie	exon	90879867	90879984	1000	+	.	gene_id "MSTRG.66877"; transcript_id "MSTRG.66877.73"; exon_number "12";
chr15	StringTie	exon	90880094	90880273	1000	+	.	gene_id "MSTRG.66877"; transcript_id "MSTRG.66877.73"; exon_number "13";
chr15	StringTie	exon	90880691	90880815	1000	+	.	gene_id "MSTRG.66877"; transcript_id "MSTRG.66877.73"; exon_number "14";
chr15	StringTie	exon	90880930	90881040	1000	+	.	gene_id "MSTRG.66877"; transcript_id "MSTRG.66877.73"; exon_number "15";
chr15	StringTie	exon	90881286	90883458	1000	+	.	gene_id "MSTRG.66877"; transcript_id "MSTRG.66877.73"; exon_number "16";
chr15	StringTie	transcript	90870906	90883522	1000	+	.	gene_id "MSTRG.66877"; transcript_id "MSTRG.66877.74";
chr15	StringTie	exon	90870906	90871150	1000	+	.	gene_id "MSTRG.66877"; transcript_id "MSTRG.66877.74"; exon_number "1";
chr15	StringTie	exon	90875582	90875917	1000	+	.	gene_id "MSTRG.66877"; transcript_id "MSTRG.66877.74"; exon_number "2";
chr15	StringTie	exon	90876255	90876353	1000	+	.	gene_id "MSTRG.66877"; transcript_id "MSTRG.66877.74"; exon_number "3";
chr15	StringTie	exon	90876462	90876557	1000	+	.	gene_id "MSTRG.66877"; transcript_id "MSTRG.66877.74"; exon_number "4";
chr15	StringTie	exon	90876896	90877016	1000	+	.	gene_id "MSTRG.66877"; transcript_id "MSTRG.66877.74"; exon_number "5";
chr15	StringTie	exon	90877135	90877211	1000	+	.	gene_id "MSTRG.66877"; transcript_id "MSTRG.66877.74"; exon_number "6";
chr15	StringTie	exon	90877527	90877615	1000	+	.	gene_id "MSTRG.66877"; transcript_id "MSTRG.66877.74"; exon_number "7";
chr15	StringTie	exon	90878132	90878304	1000	+	.	gene_id "MSTRG.66877"; transcript_id "MSTRG.66877.74"; exon_number "8";
chr15	StringTie	exon	90878764	90878976	1000	+	.	gene_id "MSTRG.66877"; transcript_id "MSTRG.66877.74"; exon_number "9";
chr15	StringTie	exon	90879444	90879544	1000	+	.	gene_id "MSTRG.66877"; transcript_id "MSTRG.66877.74"; exon_number "10";
chr15	StringTie	exon	90879671	90879774	1000	+	.	gene_id "MSTRG.66877"; transcript_id "MSTRG.66877.74"; exon_number "11";
chr15	StringTie	exon	90879867	90879984	1000	+	.	gene_id "MSTRG.66877"; transcript_id "MSTRG.66877.74"; exon_number "12";
chr15	StringTie	exon	90880094	90880273	1000	+	.	gene_id "MSTRG.66877"; transcript_id "MSTRG.66877.74"; exon_number "13";
chr15	StringTie	exon	90880691	90880815	1000	+	.	gene_id "MSTRG.66877"; transcript_id "MSTRG.66877.74"; exon_number "14";
chr15	StringTie	exon	90880930	90881036	1000	+	.	gene_id "MSTRG.66877"; transcript_id "MSTRG.66877.74"; exon_number "15";
chr15	StringTie	exon	90881286	90883522	1000	+	.	gene_id "MSTRG.66877"; transcript_id "MSTRG.66877.74"; exon_number "16";
chr15	StringTie	transcript	90870912	90883457	1000	+	.	gene_id "MSTRG.66877"; transcript_id "MSTRG.66877.75";
chr15	StringTie	exon	90870912	90870943	1000	+	.	gene_id "MSTRG.66877"; transcript_id "MSTRG.66877.75"; exon_number "1";
chr15	StringTie	exon	90875582	90875917	1000	+	.	gene_id "MSTRG.66877"; transcript_id "MSTRG.66877.75"; exon_number "2";
chr15	StringTie	exon	90876255	90876353	1000	+	.	gene_id "MSTRG.66877"; transcript_id "MSTRG.66877.75"; exon_number "3";
chr15	StringTie	exon	90876462	90876557	1000	+	.	gene_id "MSTRG.66877"; transcript_id "MSTRG.66877.75"; exon_number "4";
chr15	StringTie	exon	90876896	90877024	1000	+	.	gene_id "MSTRG.66877"; transcript_id "MSTRG.66877.75"; exon_number "5";
chr15	StringTie	exon	90877135	90877211	1000	+	.	gene_id "MSTRG.66877"; transcript_id "MSTRG.66877.75"; exon_number "6";
chr15	StringTie	exon	90877527	90877615	1000	+	.	gene_id "MSTRG.66877"; transcript_id "MSTRG.66877.75"; exon_number "7";
chr15	StringTie	exon	90878132	90878304	1000	+	.	gene_id "MSTRG.66877"; transcript_id "MSTRG.66877.75"; exon_number "8";
chr15	StringTie	exon	90878764	90878976	1000	+	.	gene_id "MSTRG.66877"; transcript_id "MSTRG.66877.75"; exon_number "9";
chr15	StringTie	exon	90879444	90879544	1000	+	.	gene_id "MSTRG.66877"; transcript_id "MSTRG.66877.75"; exon_number "10";
chr15	StringTie	exon	90879671	90879774	1000	+	.	gene_id "MSTRG.66877"; transcript_id "MSTRG.66877.75"; exon_number "11";
chr15	StringTie	exon	90879867	90879984	1000	+	.	gene_id "MSTRG.66877"; transcript_id "MSTRG.66877.75"; exon_number "12";
chr15	StringTie	exon	90880094	90880273	1000	+	.	gene_id "MSTRG.66877"; transcript_id "MSTRG.66877.75"; exon_number "13";
chr15	StringTie	exon	90880691	90880815	1000	+	.	gene_id "MSTRG.66877"; transcript_id "MSTRG.66877.75"; exon_number "14";
chr15	StringTie	exon	90880930	90881040	1000	+	.	gene_id "MSTRG.66877"; transcript_id "MSTRG.66877.75"; exon_number "15";
chr15	StringTie	exon	90881286	90883457	1000	+	.	gene_id "MSTRG.66877"; transcript_id "MSTRG.66877.75"; exon_number "16";
chr15	StringTie	transcript	90870946	90883461	1000	+	.	gene_id "MSTRG.66877"; transcript_id "MSTRG.66877.76";
chr15	StringTie	exon	90870946	90871150	1000	+	.	gene_id "MSTRG.66877"; transcript_id "MSTRG.66877.76"; exon_number "1";
chr15	StringTie	exon	90875582	90875917	1000	+	.	gene_id "MSTRG.66877"; transcript_id "MSTRG.66877.76"; exon_number "2";
chr15	StringTie	exon	90876255	90876353	1000	+	.	gene_id "MSTRG.66877"; transcript_id "MSTRG.66877.76"; exon_number "3";
chr15	StringTie	exon	90876462	90876557	1000	+	.	gene_id "MSTRG.66877"; transcript_id "MSTRG.66877.76"; exon_number "4";
chr15	StringTie	exon	90876896	90877024	1000	+	.	gene_id "MSTRG.66877"; transcript_id "MSTRG.66877.76"; exon_number "5";
chr15	StringTie	exon	90877135	90877211	1000	+	.	gene_id "MSTRG.66877"; transcript_id "MSTRG.66877.76"; exon_number "6";
chr15	StringTie	exon	90877527	90877615	1000	+	.	gene_id "MSTRG.66877"; transcript_id "MSTRG.66877.76"; exon_number "7";
chr15	StringTie	exon	90878132	90878154	1000	+	.	gene_id "MSTRG.66877"; transcript_id "MSTRG.66877.76"; exon_number "8";
chr15	StringTie	exon	90878236	90878304	1000	+	.	gene_id "MSTRG.66877"; transcript_id "MSTRG.66877.76"; exon_number "9";
chr15	StringTie	exon	90878764	90878976	1000	+	.	gene_id "MSTRG.66877"; transcript_id "MSTRG.66877.76"; exon_number "10";
chr15	StringTie	exon	90879444	90879544	1000	+	.	gene_id "MSTRG.66877"; transcript_id "MSTRG.66877.76"; exon_number "11";
chr15	StringTie	exon	90879671	90879774	1000	+	.	gene_id "MSTRG.66877"; transcript_id "MSTRG.66877.76"; exon_number "12";
chr15	StringTie	exon	90879867	90879984	1000	+	.	gene_id "MSTRG.66877"; transcript_id "MSTRG.66877.76"; exon_number "13";
chr15	StringTie	exon	90880094	90880273	1000	+	.	gene_id "MSTRG.66877"; transcript_id "MSTRG.66877.76"; exon_number "14";
chr15	StringTie	exon	90880691	90880815	1000	+	.	gene_id "MSTRG.66877"; transcript_id "MSTRG.66877.76"; exon_number "15";
chr15	StringTie	exon	90880930	90881040	1000	+	.	gene_id "MSTRG.66877"; transcript_id "MSTRG.66877.76"; exon_number "16";
chr15	StringTie	exon	90881286	90883461	1000	+	.	gene_id "MSTRG.66877"; transcript_id "MSTRG.66877.76"; exon_number "17";
chr15	StringTie	transcript	90870961	90883464	1000	+	.	gene_id "MSTRG.66877"; transcript_id "MSTRG.66877.77";
chr15	StringTie	exon	90870961	90871150	1000	+	.	gene_id "MSTRG.66877"; transcript_id "MSTRG.66877.77"; exon_number "1";
chr15	StringTie	exon	90875582	90875917	1000	+	.	gene_id "MSTRG.66877"; transcript_id "MSTRG.66877.77"; exon_number "2";
chr15	StringTie	exon	90876255	90876353	1000	+	.	gene_id "MSTRG.66877"; transcript_id "MSTRG.66877.77"; exon_number "3";
chr15	StringTie	exon	90876462	90876557	1000	+	.	gene_id "MSTRG.66877"; transcript_id "MSTRG.66877.77"; exon_number "4";
chr15	StringTie	exon	90876896	90877024	1000	+	.	gene_id "MSTRG.66877"; transcript_id "MSTRG.66877.77"; exon_number "5";
chr15	StringTie	exon	90877135	90877211	1000	+	.	gene_id "MSTRG.66877"; transcript_id "MSTRG.66877.77"; exon_number "6";
chr15	StringTie	exon	90877527	90877615	1000	+	.	gene_id "MSTRG.66877"; transcript_id "MSTRG.66877.77"; exon_number "7";
chr15	StringTie	exon	90878132	90878304	1000	+	.	gene_id "MSTRG.66877"; transcript_id "MSTRG.66877.77"; exon_number "8";
chr15	StringTie	exon	90878764	90878976	1000	+	.	gene_id "MSTRG.66877"; transcript_id "MSTRG.66877.77"; exon_number "9";
chr15	StringTie	exon	90879222	90879284	1000	+	.	gene_id "MSTRG.66877"; transcript_id "MSTRG.66877.77"; exon_number "10";
chr15	StringTie	exon	90879444	90879544	1000	+	.	gene_id "MSTRG.66877"; transcript_id "MSTRG.66877.77"; exon_number "11";
chr15	StringTie	exon	90879671	90879774	1000	+	.	gene_id "MSTRG.66877"; transcript_id "MSTRG.66877.77"; exon_number "12";
chr15	StringTie	exon	90879867	90879984	1000	+	.	gene_id "MSTRG.66877"; transcript_id "MSTRG.66877.77"; exon_number "13";
chr15	StringTie	exon	90880094	90880273	1000	+	.	gene_id "MSTRG.66877"; transcript_id "MSTRG.66877.77"; exon_number "14";
chr15	StringTie	exon	90880691	90880815	1000	+	.	gene_id "MSTRG.66877"; transcript_id "MSTRG.66877.77"; exon_number "15";
chr15	StringTie	exon	90880930	90881040	1000	+	.	gene_id "MSTRG.66877"; transcript_id "MSTRG.66877.77"; exon_number "16";
chr15	StringTie	exon	90881286	90883464	1000	+	.	gene_id "MSTRG.66877"; transcript_id "MSTRG.66877.77"; exon_number "17";
chr15	StringTie	transcript	90870987	90883459	1000	+	.	gene_id "MSTRG.66877"; transcript_id "MSTRG.66877.78";
chr15	StringTie	exon	90870987	90871150	1000	+	.	gene_id "MSTRG.66877"; transcript_id "MSTRG.66877.78"; exon_number "1";
chr15	StringTie	exon	90875582	90875917	1000	+	.	gene_id "MSTRG.66877"; transcript_id "MSTRG.66877.78"; exon_number "2";
chr15	StringTie	exon	90876255	90876353	1000	+	.	gene_id "MSTRG.66877"; transcript_id "MSTRG.66877.78"; exon_number "3";
chr15	StringTie	exon	90876462	90876557	1000	+	.	gene_id "MSTRG.66877"; transcript_id "MSTRG.66877.78"; exon_number "4";
chr15	StringTie	exon	90876896	90877016	1000	+	.	gene_id "MSTRG.66877"; transcript_id "MSTRG.66877.78"; exon_number "5";
chr15	StringTie	exon	90877135	90877211	1000	+	.	gene_id "MSTRG.66877"; transcript_id "MSTRG.66877.78"; exon_number "6";
chr15	StringTie	exon	90877527	90877615	1000	+	.	gene_id "MSTRG.66877"; transcript_id "MSTRG.66877.78"; exon_number "7";
chr15	StringTie	exon	90878132	90878217	1000	+	.	gene_id "MSTRG.66877"; transcript_id "MSTRG.66877.78"; exon_number "8";
chr15	StringTie	exon	90878281	90878304	1000	+	.	gene_id "MSTRG.66877"; transcript_id "MSTRG.66877.78"; exon_number "9";
chr15	StringTie	exon	90878764	90878976	1000	+	.	gene_id "MSTRG.66877"; transcript_id "MSTRG.66877.78"; exon_number "10";
chr15	StringTie	exon	90879444	90879544	1000	+	.	gene_id "MSTRG.66877"; transcript_id "MSTRG.66877.78"; exon_number "11";
chr15	StringTie	exon	90879671	90879774	1000	+	.	gene_id "MSTRG.66877"; transcript_id "MSTRG.66877.78"; exon_number "12";
chr15	StringTie	exon	90879867	90879984	1000	+	.	gene_id "MSTRG.66877"; transcript_id "MSTRG.66877.78"; exon_number "13";
chr15	StringTie	exon	90880094	90880273	1000	+	.	gene_id "MSTRG.66877"; transcript_id "MSTRG.66877.78"; exon_number "14";
chr15	StringTie	exon	90880691	90880815	1000	+	.	gene_id "MSTRG.66877"; transcript_id "MSTRG.66877.78"; exon_number "15";
chr15	StringTie	exon	90880930	90881040	1000	+	.	gene_id "MSTRG.66877"; transcript_id "MSTRG.66877.78"; exon_number "16";
chr15	StringTie	exon	90881286	90882885	1000	+	.	gene_id "MSTRG.66877"; transcript_id "MSTRG.66877.78"; exon_number "17";
chr15	StringTie	exon	90882920	90883459	1000	+	.	gene_id "MSTRG.66877"; transcript_id "MSTRG.66877.78"; exon_number "18";
chr15	StringTie	transcript	90870996	90883458	1000	+	.	gene_id "MSTRG.66877"; transcript_id "MSTRG.66877.79";
chr15	StringTie	exon	90870996	90871605	1000	+	.	gene_id "MSTRG.66877"; transcript_id "MSTRG.66877.79"; exon_number "1";
chr15	StringTie	exon	90875582	90875917	1000	+	.	gene_id "MSTRG.66877"; transcript_id "MSTRG.66877.79"; exon_number "2";
chr15	StringTie	exon	90876255	90876353	1000	+	.	gene_id "MSTRG.66877"; transcript_id "MSTRG.66877.79"; exon_number "3";
chr15	StringTie	exon	90876462	90876557	1000	+	.	gene_id "MSTRG.66877"; transcript_id "MSTRG.66877.79"; exon_number "4";
chr15	StringTie	exon	90876873	90877024	1000	+	.	gene_id "MSTRG.66877"; transcript_id "MSTRG.66877.79"; exon_number "5";
chr15	StringTie	exon	90877135	90877211	1000	+	.	gene_id "MSTRG.66877"; transcript_id "MSTRG.66877.79"; exon_number "6";
chr15	StringTie	exon	90877527	90877615	1000	+	.	gene_id "MSTRG.66877"; transcript_id "MSTRG.66877.79"; exon_number "7";
chr15	StringTie	exon	90878132	90878304	1000	+	.	gene_id "MSTRG.66877"; transcript_id "MSTRG.66877.79"; exon_number "8";
chr15	StringTie	exon	90878764	90878976	1000	+	.	gene_id "MSTRG.66877"; transcript_id "MSTRG.66877.79"; exon_number "9";
chr15	StringTie	exon	90879444	90879544	1000	+	.	gene_id "MSTRG.66877"; transcript_id "MSTRG.66877.79"; exon_number "10";
chr15	StringTie	exon	90879671	90879774	1000	+	.	gene_id "MSTRG.66877"; transcript_id "MSTRG.66877.79"; exon_number "11";
chr15	StringTie	exon	90879867	90879984	1000	+	.	gene_id "MSTRG.66877"; transcript_id "MSTRG.66877.79"; exon_number "12";
chr15	StringTie	exon	90880094	90880273	1000	+	.	gene_id "MSTRG.66877"; transcript_id "MSTRG.66877.79"; exon_number "13";
chr15	StringTie	exon	90880691	90880815	1000	+	.	gene_id "MSTRG.66877"; transcript_id "MSTRG.66877.79"; exon_number "14";
chr15	StringTie	exon	90880930	90881040	1000	+	.	gene_id "MSTRG.66877"; transcript_id "MSTRG.66877.79"; exon_number "15";
chr15	StringTie	exon	90881286	90883458	1000	+	.	gene_id "MSTRG.66877"; transcript_id "MSTRG.66877.79"; exon_number "16";
chr15	StringTie	transcript	90839598	90855875	1000	+	.	gene_id "MSTRG.66877"; transcript_id "MSTRG.66877.8";
chr15	StringTie	exon	90839598	90839900	1000	+	.	gene_id "MSTRG.66877"; transcript_id "MSTRG.66877.8"; exon_number "1";
chr15	StringTie	exon	90852742	90855875	1000	+	.	gene_id "MSTRG.66877"; transcript_id "MSTRG.66877.8"; exon_number "2";
chr15	StringTie	transcript	90871004	90883517	1000	+	.	gene_id "MSTRG.66877"; transcript_id "MSTRG.66877.80";
chr15	StringTie	exon	90871004	90871150	1000	+	.	gene_id "MSTRG.66877"; transcript_id "MSTRG.66877.80"; exon_number "1";
chr15	StringTie	exon	90875582	90875917	1000	+	.	gene_id "MSTRG.66877"; transcript_id "MSTRG.66877.80"; exon_number "2";
chr15	StringTie	exon	90876255	90876353	1000	+	.	gene_id "MSTRG.66877"; transcript_id "MSTRG.66877.80"; exon_number "3";
chr15	StringTie	exon	90876462	90876557	1000	+	.	gene_id "MSTRG.66877"; transcript_id "MSTRG.66877.80"; exon_number "4";
chr15	StringTie	exon	90876896	90877024	1000	+	.	gene_id "MSTRG.66877"; transcript_id "MSTRG.66877.80"; exon_number "5";
chr15	StringTie	exon	90877135	90877211	1000	+	.	gene_id "MSTRG.66877"; transcript_id "MSTRG.66877.80"; exon_number "6";
chr15	StringTie	exon	90877527	90877615	1000	+	.	gene_id "MSTRG.66877"; transcript_id "MSTRG.66877.80"; exon_number "7";
chr15	StringTie	exon	90878132	90878304	1000	+	.	gene_id "MSTRG.66877"; transcript_id "MSTRG.66877.80"; exon_number "8";
chr15	StringTie	exon	90878764	90878976	1000	+	.	gene_id "MSTRG.66877"; transcript_id "MSTRG.66877.80"; exon_number "9";
chr15	StringTie	exon	90879444	90879544	1000	+	.	gene_id "MSTRG.66877"; transcript_id "MSTRG.66877.80"; exon_number "10";
chr15	StringTie	exon	90879671	90879774	1000	+	.	gene_id "MSTRG.66877"; transcript_id "MSTRG.66877.80"; exon_number "11";
chr15	StringTie	exon	90879867	90879984	1000	+	.	gene_id "MSTRG.66877"; transcript_id "MSTRG.66877.80"; exon_number "12";
chr15	StringTie	exon	90880094	90880273	1000	+	.	gene_id "MSTRG.66877"; transcript_id "MSTRG.66877.80"; exon_number "13";
chr15	StringTie	exon	90880658	90880815	1000	+	.	gene_id "MSTRG.66877"; transcript_id "MSTRG.66877.80"; exon_number "14";
chr15	StringTie	exon	90880930	90881040	1000	+	.	gene_id "MSTRG.66877"; transcript_id "MSTRG.66877.80"; exon_number "15";
chr15	StringTie	exon	90881286	90883517	1000	+	.	gene_id "MSTRG.66877"; transcript_id "MSTRG.66877.80"; exon_number "16";
chr15	StringTie	transcript	90871014	90883540	1000	+	.	gene_id "MSTRG.66877"; transcript_id "MSTRG.66877.81";
chr15	StringTie	exon	90871014	90871150	1000	+	.	gene_id "MSTRG.66877"; transcript_id "MSTRG.66877.81"; exon_number "1";
chr15	StringTie	exon	90875582	90875917	1000	+	.	gene_id "MSTRG.66877"; transcript_id "MSTRG.66877.81"; exon_number "2";
chr15	StringTie	exon	90876255	90876353	1000	+	.	gene_id "MSTRG.66877"; transcript_id "MSTRG.66877.81"; exon_number "3";
chr15	StringTie	exon	90876462	90876557	1000	+	.	gene_id "MSTRG.66877"; transcript_id "MSTRG.66877.81"; exon_number "4";
chr15	StringTie	exon	90876896	90877016	1000	+	.	gene_id "MSTRG.66877"; transcript_id "MSTRG.66877.81"; exon_number "5";
chr15	StringTie	exon	90877135	90877211	1000	+	.	gene_id "MSTRG.66877"; transcript_id "MSTRG.66877.81"; exon_number "6";
chr15	StringTie	exon	90877527	90877615	1000	+	.	gene_id "MSTRG.66877"; transcript_id "MSTRG.66877.81"; exon_number "7";
chr15	StringTie	exon	90878132	90878304	1000	+	.	gene_id "MSTRG.66877"; transcript_id "MSTRG.66877.81"; exon_number "8";
chr15	StringTie	exon	90878764	90878976	1000	+	.	gene_id "MSTRG.66877"; transcript_id "MSTRG.66877.81"; exon_number "9";
chr15	StringTie	exon	90879444	90879544	1000	+	.	gene_id "MSTRG.66877"; transcript_id "MSTRG.66877.81"; exon_number "10";
chr15	StringTie	exon	90879671	90879774	1000	+	.	gene_id "MSTRG.66877"; transcript_id "MSTRG.66877.81"; exon_number "11";
chr15	StringTie	exon	90879867	90879984	1000	+	.	gene_id "MSTRG.66877"; transcript_id "MSTRG.66877.81"; exon_number "12";
chr15	StringTie	exon	90880094	90880273	1000	+	.	gene_id "MSTRG.66877"; transcript_id "MSTRG.66877.81"; exon_number "13";
chr15	StringTie	exon	90880691	90880815	1000	+	.	gene_id "MSTRG.66877"; transcript_id "MSTRG.66877.81"; exon_number "14";
chr15	StringTie	exon	90880930	90881040	1000	+	.	gene_id "MSTRG.66877"; transcript_id "MSTRG.66877.81"; exon_number "15";
chr15	StringTie	exon	90881286	90883540	1000	+	.	gene_id "MSTRG.66877"; transcript_id "MSTRG.66877.81"; exon_number "16";
chr15	StringTie	transcript	90871024	90883509	1000	+	.	gene_id "MSTRG.66877"; transcript_id "MSTRG.66877.82";
chr15	StringTie	exon	90871024	90871150	1000	+	.	gene_id "MSTRG.66877"; transcript_id "MSTRG.66877.82"; exon_number "1";
chr15	StringTie	exon	90874595	90874659	1000	+	.	gene_id "MSTRG.66877"; transcript_id "MSTRG.66877.82"; exon_number "2";
chr15	StringTie	exon	90875582	90875917	1000	+	.	gene_id "MSTRG.66877"; transcript_id "MSTRG.66877.82"; exon_number "3";
chr15	StringTie	exon	90876255	90876353	1000	+	.	gene_id "MSTRG.66877"; transcript_id "MSTRG.66877.82"; exon_number "4";
chr15	StringTie	exon	90876462	90876557	1000	+	.	gene_id "MSTRG.66877"; transcript_id "MSTRG.66877.82"; exon_number "5";
chr15	StringTie	exon	90876896	90877024	1000	+	.	gene_id "MSTRG.66877"; transcript_id "MSTRG.66877.82"; exon_number "6";
chr15	StringTie	exon	90877135	90877211	1000	+	.	gene_id "MSTRG.66877"; transcript_id "MSTRG.66877.82"; exon_number "7";
chr15	StringTie	exon	90877527	90877615	1000	+	.	gene_id "MSTRG.66877"; transcript_id "MSTRG.66877.82"; exon_number "8";
chr15	StringTie	exon	90878132	90878304	1000	+	.	gene_id "MSTRG.66877"; transcript_id "MSTRG.66877.82"; exon_number "9";
chr15	StringTie	exon	90878764	90878976	1000	+	.	gene_id "MSTRG.66877"; transcript_id "MSTRG.66877.82"; exon_number "10";
chr15	StringTie	exon	90879222	90879284	1000	+	.	gene_id "MSTRG.66877"; transcript_id "MSTRG.66877.82"; exon_number "11";
chr15	StringTie	exon	90879444	90879544	1000	+	.	gene_id "MSTRG.66877"; transcript_id "MSTRG.66877.82"; exon_number "12";
chr15	StringTie	exon	90879671	90879774	1000	+	.	gene_id "MSTRG.66877"; transcript_id "MSTRG.66877.82"; exon_number "13";
chr15	StringTie	exon	90879867	90879984	1000	+	.	gene_id "MSTRG.66877"; transcript_id "MSTRG.66877.82"; exon_number "14";
chr15	StringTie	exon	90880094	90880273	1000	+	.	gene_id "MSTRG.66877"; transcript_id "MSTRG.66877.82"; exon_number "15";
chr15	StringTie	exon	90880691	90880815	1000	+	.	gene_id "MSTRG.66877"; transcript_id "MSTRG.66877.82"; exon_number "16";
chr15	StringTie	exon	90880930	90881040	1000	+	.	gene_id "MSTRG.66877"; transcript_id "MSTRG.66877.82"; exon_number "17";
chr15	StringTie	exon	90881286	90883509	1000	+	.	gene_id "MSTRG.66877"; transcript_id "MSTRG.66877.82"; exon_number "18";
chr15	StringTie	transcript	90871038	90883515	1000	+	.	gene_id "MSTRG.66877"; transcript_id "MSTRG.66877.83";
chr15	StringTie	exon	90871038	90871150	1000	+	.	gene_id "MSTRG.66877"; transcript_id "MSTRG.66877.83"; exon_number "1";
chr15	StringTie	exon	90875582	90875917	1000	+	.	gene_id "MSTRG.66877"; transcript_id "MSTRG.66877.83"; exon_number "2";
chr15	StringTie	exon	90876255	90876353	1000	+	.	gene_id "MSTRG.66877"; transcript_id "MSTRG.66877.83"; exon_number "3";
chr15	StringTie	exon	90876462	90876557	1000	+	.	gene_id "MSTRG.66877"; transcript_id "MSTRG.66877.83"; exon_number "4";
chr15	StringTie	exon	90876896	90877024	1000	+	.	gene_id "MSTRG.66877"; transcript_id "MSTRG.66877.83"; exon_number "5";
chr15	StringTie	exon	90877135	90877211	1000	+	.	gene_id "MSTRG.66877"; transcript_id "MSTRG.66877.83"; exon_number "6";
chr15	StringTie	exon	90877527	90877615	1000	+	.	gene_id "MSTRG.66877"; transcript_id "MSTRG.66877.83"; exon_number "7";
chr15	StringTie	exon	90878132	90878304	1000	+	.	gene_id "MSTRG.66877"; transcript_id "MSTRG.66877.83"; exon_number "8";
chr15	StringTie	exon	90878764	90878976	1000	+	.	gene_id "MSTRG.66877"; transcript_id "MSTRG.66877.83"; exon_number "9";
chr15	StringTie	exon	90879444	90879544	1000	+	.	gene_id "MSTRG.66877"; transcript_id "MSTRG.66877.83"; exon_number "10";
chr15	StringTie	exon	90879671	90879774	1000	+	.	gene_id "MSTRG.66877"; transcript_id "MSTRG.66877.83"; exon_number "11";
chr15	StringTie	exon	90879867	90880115	1000	+	.	gene_id "MSTRG.66877"; transcript_id "MSTRG.66877.83"; exon_number "12";
chr15	StringTie	exon	90880691	90880815	1000	+	.	gene_id "MSTRG.66877"; transcript_id "MSTRG.66877.83"; exon_number "13";
chr15	StringTie	exon	90880930	90881036	1000	+	.	gene_id "MSTRG.66877"; transcript_id "MSTRG.66877.83"; exon_number "14";
chr15	StringTie	exon	90881286	90883515	1000	+	.	gene_id "MSTRG.66877"; transcript_id "MSTRG.66877.83"; exon_number "15";
chr15	StringTie	transcript	90871070	90922773	1000	+	.	gene_id "MSTRG.66877"; transcript_id "MSTRG.66877.84";
chr15	StringTie	exon	90871070	90871150	1000	+	.	gene_id "MSTRG.66877"; transcript_id "MSTRG.66877.84"; exon_number "1";
chr15	StringTie	exon	90875582	90876088	1000	+	.	gene_id "MSTRG.66877"; transcript_id "MSTRG.66877.84"; exon_number "2";
chr15	StringTie	exon	90876255	90876353	1000	+	.	gene_id "MSTRG.66877"; transcript_id "MSTRG.66877.84"; exon_number "3";
chr15	StringTie	exon	90876462	90876557	1000	+	.	gene_id "MSTRG.66877"; transcript_id "MSTRG.66877.84"; exon_number "4";
chr15	StringTie	exon	90876896	90877024	1000	+	.	gene_id "MSTRG.66877"; transcript_id "MSTRG.66877.84"; exon_number "5";
chr15	StringTie	exon	90877135	90877211	1000	+	.	gene_id "MSTRG.66877"; transcript_id "MSTRG.66877.84"; exon_number "6";
chr15	StringTie	exon	90877527	90877615	1000	+	.	gene_id "MSTRG.66877"; transcript_id "MSTRG.66877.84"; exon_number "7";
chr15	StringTie	exon	90878132	90878304	1000	+	.	gene_id "MSTRG.66877"; transcript_id "MSTRG.66877.84"; exon_number "8";
chr15	StringTie	exon	90878764	90878976	1000	+	.	gene_id "MSTRG.66877"; transcript_id "MSTRG.66877.84"; exon_number "9";
chr15	StringTie	exon	90879444	90879544	1000	+	.	gene_id "MSTRG.66877"; transcript_id "MSTRG.66877.84"; exon_number "10";
chr15	StringTie	exon	90879671	90879774	1000	+	.	gene_id "MSTRG.66877"; transcript_id "MSTRG.66877.84"; exon_number "11";
chr15	StringTie	exon	90879867	90879984	1000	+	.	gene_id "MSTRG.66877"; transcript_id "MSTRG.66877.84"; exon_number "12";
chr15	StringTie	exon	90880094	90880273	1000	+	.	gene_id "MSTRG.66877"; transcript_id "MSTRG.66877.84"; exon_number "13";
chr15	StringTie	exon	90880691	90880815	1000	+	.	gene_id "MSTRG.66877"; transcript_id "MSTRG.66877.84"; exon_number "14";
chr15	StringTie	exon	90880930	90881040	1000	+	.	gene_id "MSTRG.66877"; transcript_id "MSTRG.66877.84"; exon_number "15";
chr15	StringTie	exon	90881286	90884639	1000	+	.	gene_id "MSTRG.66877"; transcript_id "MSTRG.66877.84"; exon_number "16";
chr15	StringTie	exon	90885037	90885258	1000	+	.	gene_id "MSTRG.66877"; transcript_id "MSTRG.66877.84"; exon_number "17";
chr15	StringTie	exon	90885412	90885585	1000	+	.	gene_id "MSTRG.66877"; transcript_id "MSTRG.66877.84"; exon_number "18";
chr15	StringTie	exon	90886961	90887057	1000	+	.	gene_id "MSTRG.66877"; transcript_id "MSTRG.66877.84"; exon_number "19";
chr15	StringTie	exon	90887187	90887370	1000	+	.	gene_id "MSTRG.66877"; transcript_id "MSTRG.66877.84"; exon_number "20";
chr15	StringTie	exon	90889306	90889443	1000	+	.	gene_id "MSTRG.66877"; transcript_id "MSTRG.66877.84"; exon_number "21";
chr15	StringTie	exon	90889517	90889636	1000	+	.	gene_id "MSTRG.66877"; transcript_id "MSTRG.66877.84"; exon_number "22";
chr15	StringTie	exon	90889840	90889962	1000	+	.	gene_id "MSTRG.66877"; transcript_id "MSTRG.66877.84"; exon_number "23";
chr15	StringTie	exon	90890092	90890278	1000	+	.	gene_id "MSTRG.66877"; transcript_id "MSTRG.66877.84"; exon_number "24";
chr15	StringTie	exon	90890401	90890484	1000	+	.	gene_id "MSTRG.66877"; transcript_id "MSTRG.66877.84"; exon_number "25";
chr15	StringTie	exon	90890982	90891191	1000	+	.	gene_id "MSTRG.66877"; transcript_id "MSTRG.66877.84"; exon_number "26";
chr15	StringTie	exon	90891554	90891676	1000	+	.	gene_id "MSTRG.66877"; transcript_id "MSTRG.66877.84"; exon_number "27";
chr15	StringTie	exon	90892058	90892111	1000	+	.	gene_id "MSTRG.66877"; transcript_id "MSTRG.66877.84"; exon_number "28";
chr15	StringTie	exon	90892707	90892825	1000	+	.	gene_id "MSTRG.66877"; transcript_id "MSTRG.66877.84"; exon_number "29";
chr15	StringTie	exon	90893100	90893194	1000	+	.	gene_id "MSTRG.66877"; transcript_id "MSTRG.66877.84"; exon_number "30";
chr15	StringTie	exon	90893291	90893414	1000	+	.	gene_id "MSTRG.66877"; transcript_id "MSTRG.66877.84"; exon_number "31";
chr15	StringTie	exon	90893654	90893811	1000	+	.	gene_id "MSTRG.66877"; transcript_id "MSTRG.66877.84"; exon_number "32";
chr15	StringTie	exon	90893936	90894058	1000	+	.	gene_id "MSTRG.66877"; transcript_id "MSTRG.66877.84"; exon_number "33";
chr15	StringTie	exon	90895416	90902526	1000	+	.	gene_id "MSTRG.66877"; transcript_id "MSTRG.66877.84"; exon_number "34";
chr15	StringTie	exon	90903231	90903432	1000	+	.	gene_id "MSTRG.66877"; transcript_id "MSTRG.66877.84"; exon_number "35";
chr15	StringTie	exon	90904190	90904339	1000	+	.	gene_id "MSTRG.66877"; transcript_id "MSTRG.66877.84"; exon_number "36";
chr15	StringTie	exon	90905251	90905508	1000	+	.	gene_id "MSTRG.66877"; transcript_id "MSTRG.66877.84"; exon_number "37";
chr15	StringTie	exon	90905579	90905723	1000	+	.	gene_id "MSTRG.66877"; transcript_id "MSTRG.66877.84"; exon_number "38";
chr15	StringTie	exon	90905845	90906016	1000	+	.	gene_id "MSTRG.66877"; transcript_id "MSTRG.66877.84"; exon_number "39";
chr15	StringTie	exon	90906370	90906497	1000	+	.	gene_id "MSTRG.66877"; transcript_id "MSTRG.66877.84"; exon_number "40";
chr15	StringTie	exon	90906740	90906913	1000	+	.	gene_id "MSTRG.66877"; transcript_id "MSTRG.66877.84"; exon_number "41";
chr15	StringTie	exon	90907309	90907495	1000	+	.	gene_id "MSTRG.66877"; transcript_id "MSTRG.66877.84"; exon_number "42";
chr15	StringTie	exon	90909327	90909504	1000	+	.	gene_id "MSTRG.66877"; transcript_id "MSTRG.66877.84"; exon_number "43";
chr15	StringTie	exon	90910090	90910292	1000	+	.	gene_id "MSTRG.66877"; transcript_id "MSTRG.66877.84"; exon_number "44";
chr15	StringTie	exon	90910501	90910683	1000	+	.	gene_id "MSTRG.66877"; transcript_id "MSTRG.66877.84"; exon_number "45";
chr15	StringTie	exon	90910847	90910961	1000	+	.	gene_id "MSTRG.66877"; transcript_id "MSTRG.66877.84"; exon_number "46";
chr15	StringTie	exon	90911171	90911238	1000	+	.	gene_id "MSTRG.66877"; transcript_id "MSTRG.66877.84"; exon_number "47";
chr15	StringTie	exon	90911385	90911550	1000	+	.	gene_id "MSTRG.66877"; transcript_id "MSTRG.66877.84"; exon_number "48";
chr15	StringTie	exon	90912043	90912279	1000	+	.	gene_id "MSTRG.66877"; transcript_id "MSTRG.66877.84"; exon_number "49";
chr15	StringTie	exon	90912542	90912664	1000	+	.	gene_id "MSTRG.66877"; transcript_id "MSTRG.66877.84"; exon_number "50";
chr15	StringTie	exon	90912877	90912991	1000	+	.	gene_id "MSTRG.66877"; transcript_id "MSTRG.66877.84"; exon_number "51";
chr15	StringTie	exon	90913273	90913406	1000	+	.	gene_id "MSTRG.66877"; transcript_id "MSTRG.66877.84"; exon_number "52";
chr15	StringTie	exon	90913614	90913755	1000	+	.	gene_id "MSTRG.66877"; transcript_id "MSTRG.66877.84"; exon_number "53";
chr15	StringTie	exon	90916123	90916256	1000	+	.	gene_id "MSTRG.66877"; transcript_id "MSTRG.66877.84"; exon_number "54";
chr15	StringTie	exon	90918194	90918388	1000	+	.	gene_id "MSTRG.66877"; transcript_id "MSTRG.66877.84"; exon_number "55";
chr15	StringTie	exon	90918645	90918755	1000	+	.	gene_id "MSTRG.66877"; transcript_id "MSTRG.66877.84"; exon_number "56";
chr15	StringTie	exon	90919635	90922773	1000	+	.	gene_id "MSTRG.66877"; transcript_id "MSTRG.66877.84"; exon_number "57";
chr15	StringTie	transcript	90871081	90883506	1000	+	.	gene_id "MSTRG.66877"; transcript_id "MSTRG.66877.85";
chr15	StringTie	exon	90871081	90871150	1000	+	.	gene_id "MSTRG.66877"; transcript_id "MSTRG.66877.85"; exon_number "1";
chr15	StringTie	exon	90875582	90875917	1000	+	.	gene_id "MSTRG.66877"; transcript_id "MSTRG.66877.85"; exon_number "2";
chr15	StringTie	exon	90876255	90876353	1000	+	.	gene_id "MSTRG.66877"; transcript_id "MSTRG.66877.85"; exon_number "3";
chr15	StringTie	exon	90876462	90876557	1000	+	.	gene_id "MSTRG.66877"; transcript_id "MSTRG.66877.85"; exon_number "4";
chr15	StringTie	exon	90876896	90877024	1000	+	.	gene_id "MSTRG.66877"; transcript_id "MSTRG.66877.85"; exon_number "5";
chr15	StringTie	exon	90877135	90877211	1000	+	.	gene_id "MSTRG.66877"; transcript_id "MSTRG.66877.85"; exon_number "6";
chr15	StringTie	exon	90877527	90877615	1000	+	.	gene_id "MSTRG.66877"; transcript_id "MSTRG.66877.85"; exon_number "7";
chr15	StringTie	exon	90878132	90878304	1000	+	.	gene_id "MSTRG.66877"; transcript_id "MSTRG.66877.85"; exon_number "8";
chr15	StringTie	exon	90878764	90879284	1000	+	.	gene_id "MSTRG.66877"; transcript_id "MSTRG.66877.85"; exon_number "9";
chr15	StringTie	exon	90879444	90879544	1000	+	.	gene_id "MSTRG.66877"; transcript_id "MSTRG.66877.85"; exon_number "10";
chr15	StringTie	exon	90879671	90879774	1000	+	.	gene_id "MSTRG.66877"; transcript_id "MSTRG.66877.85"; exon_number "11";
chr15	StringTie	exon	90879867	90879984	1000	+	.	gene_id "MSTRG.66877"; transcript_id "MSTRG.66877.85"; exon_number "12";
chr15	StringTie	exon	90880094	90880273	1000	+	.	gene_id "MSTRG.66877"; transcript_id "MSTRG.66877.85"; exon_number "13";
chr15	StringTie	exon	90880691	90880815	1000	+	.	gene_id "MSTRG.66877"; transcript_id "MSTRG.66877.85"; exon_number "14";
chr15	StringTie	exon	90880930	90881036	1000	+	.	gene_id "MSTRG.66877"; transcript_id "MSTRG.66877.85"; exon_number "15";
chr15	StringTie	exon	90881286	90883506	1000	+	.	gene_id "MSTRG.66877"; transcript_id "MSTRG.66877.85"; exon_number "16";
chr15	StringTie	transcript	90871104	90883507	1000	+	.	gene_id "MSTRG.66877"; transcript_id "MSTRG.66877.86";
chr15	StringTie	exon	90871104	90871150	1000	+	.	gene_id "MSTRG.66877"; transcript_id "MSTRG.66877.86"; exon_number "1";
chr15	StringTie	exon	90875582	90875917	1000	+	.	gene_id "MSTRG.66877"; transcript_id "MSTRG.66877.86"; exon_number "2";
chr15	StringTie	exon	90876255	90876353	1000	+	.	gene_id "MSTRG.66877"; transcript_id "MSTRG.66877.86"; exon_number "3";
chr15	StringTie	exon	90876462	90876557	1000	+	.	gene_id "MSTRG.66877"; transcript_id "MSTRG.66877.86"; exon_number "4";
chr15	StringTie	exon	90876896	90877024	1000	+	.	gene_id "MSTRG.66877"; transcript_id "MSTRG.66877.86"; exon_number "5";
chr15	StringTie	exon	90877135	90877211	1000	+	.	gene_id "MSTRG.66877"; transcript_id "MSTRG.66877.86"; exon_number "6";
chr15	StringTie	exon	90877527	90877615	1000	+	.	gene_id "MSTRG.66877"; transcript_id "MSTRG.66877.86"; exon_number "7";
chr15	StringTie	exon	90878132	90878304	1000	+	.	gene_id "MSTRG.66877"; transcript_id "MSTRG.66877.86"; exon_number "8";
chr15	StringTie	exon	90878764	90878976	1000	+	.	gene_id "MSTRG.66877"; transcript_id "MSTRG.66877.86"; exon_number "9";
chr15	StringTie	exon	90879444	90879544	1000	+	.	gene_id "MSTRG.66877"; transcript_id "MSTRG.66877.86"; exon_number "10";
chr15	StringTie	exon	90879671	90879774	1000	+	.	gene_id "MSTRG.66877"; transcript_id "MSTRG.66877.86"; exon_number "11";
chr15	StringTie	exon	90879867	90879984	1000	+	.	gene_id "MSTRG.66877"; transcript_id "MSTRG.66877.86"; exon_number "12";
chr15	StringTie	exon	90880094	90880273	1000	+	.	gene_id "MSTRG.66877"; transcript_id "MSTRG.66877.86"; exon_number "13";
chr15	StringTie	exon	90880691	90880815	1000	+	.	gene_id "MSTRG.66877"; transcript_id "MSTRG.66877.86"; exon_number "14";
chr15	StringTie	exon	90880930	90881040	1000	+	.	gene_id "MSTRG.66877"; transcript_id "MSTRG.66877.86"; exon_number "15";
chr15	StringTie	exon	90881286	90882960	1000	+	.	gene_id "MSTRG.66877"; transcript_id "MSTRG.66877.86"; exon_number "16";
chr15	StringTie	exon	90882999	90883507	1000	+	.	gene_id "MSTRG.66877"; transcript_id "MSTRG.66877.86"; exon_number "17";
chr15	StringTie	transcript	90871105	90883552	1000	+	.	gene_id "MSTRG.66877"; transcript_id "MSTRG.66877.87";
chr15	StringTie	exon	90871105	90871150	1000	+	.	gene_id "MSTRG.66877"; transcript_id "MSTRG.66877.87"; exon_number "1";
chr15	StringTie	exon	90875582	90875917	1000	+	.	gene_id "MSTRG.66877"; transcript_id "MSTRG.66877.87"; exon_number "2";
chr15	StringTie	exon	90876255	90876353	1000	+	.	gene_id "MSTRG.66877"; transcript_id "MSTRG.66877.87"; exon_number "3";
chr15	StringTie	exon	90876462	90876557	1000	+	.	gene_id "MSTRG.66877"; transcript_id "MSTRG.66877.87"; exon_number "4";
chr15	StringTie	exon	90876896	90877024	1000	+	.	gene_id "MSTRG.66877"; transcript_id "MSTRG.66877.87"; exon_number "5";
chr15	StringTie	exon	90877135	90877211	1000	+	.	gene_id "MSTRG.66877"; transcript_id "MSTRG.66877.87"; exon_number "6";
chr15	StringTie	exon	90878132	90878304	1000	+	.	gene_id "MSTRG.66877"; transcript_id "MSTRG.66877.87"; exon_number "7";
chr15	StringTie	exon	90878764	90878976	1000	+	.	gene_id "MSTRG.66877"; transcript_id "MSTRG.66877.87"; exon_number "8";
chr15	StringTie	exon	90879444	90879544	1000	+	.	gene_id "MSTRG.66877"; transcript_id "MSTRG.66877.87"; exon_number "9";
chr15	StringTie	exon	90879671	90879774	1000	+	.	gene_id "MSTRG.66877"; transcript_id "MSTRG.66877.87"; exon_number "10";
chr15	StringTie	exon	90879867	90879984	1000	+	.	gene_id "MSTRG.66877"; transcript_id "MSTRG.66877.87"; exon_number "11";
chr15	StringTie	exon	90880094	90880273	1000	+	.	gene_id "MSTRG.66877"; transcript_id "MSTRG.66877.87"; exon_number "12";
chr15	StringTie	exon	90880691	90880815	1000	+	.	gene_id "MSTRG.66877"; transcript_id "MSTRG.66877.87"; exon_number "13";
chr15	StringTie	exon	90880930	90881040	1000	+	.	gene_id "MSTRG.66877"; transcript_id "MSTRG.66877.87"; exon_number "14";
chr15	StringTie	exon	90881286	90882960	1000	+	.	gene_id "MSTRG.66877"; transcript_id "MSTRG.66877.87"; exon_number "15";
chr15	StringTie	exon	90882999	90883552	1000	+	.	gene_id "MSTRG.66877"; transcript_id "MSTRG.66877.87"; exon_number "16";
chr15	StringTie	transcript	90871183	90922995	1000	+	.	gene_id "MSTRG.66877"; transcript_id "MSTRG.66877.88";
chr15	StringTie	exon	90871183	90872226	1000	+	.	gene_id "MSTRG.66877"; transcript_id "MSTRG.66877.88"; exon_number "1";
chr15	StringTie	exon	90875582	90875917	1000	+	.	gene_id "MSTRG.66877"; transcript_id "MSTRG.66877.88"; exon_number "2";
chr15	StringTie	exon	90876255	90876353	1000	+	.	gene_id "MSTRG.66877"; transcript_id "MSTRG.66877.88"; exon_number "3";
chr15	StringTie	exon	90876462	90876557	1000	+	.	gene_id "MSTRG.66877"; transcript_id "MSTRG.66877.88"; exon_number "4";
chr15	StringTie	exon	90876896	90877024	1000	+	.	gene_id "MSTRG.66877"; transcript_id "MSTRG.66877.88"; exon_number "5";
chr15	StringTie	exon	90877135	90877211	1000	+	.	gene_id "MSTRG.66877"; transcript_id "MSTRG.66877.88"; exon_number "6";
chr15	StringTie	exon	90877527	90877615	1000	+	.	gene_id "MSTRG.66877"; transcript_id "MSTRG.66877.88"; exon_number "7";
chr15	StringTie	exon	90878132	90878304	1000	+	.	gene_id "MSTRG.66877"; transcript_id "MSTRG.66877.88"; exon_number "8";
chr15	StringTie	exon	90878764	90878976	1000	+	.	gene_id "MSTRG.66877"; transcript_id "MSTRG.66877.88"; exon_number "9";
chr15	StringTie	exon	90879444	90879544	1000	+	.	gene_id "MSTRG.66877"; transcript_id "MSTRG.66877.88"; exon_number "10";
chr15	StringTie	exon	90879671	90879774	1000	+	.	gene_id "MSTRG.66877"; transcript_id "MSTRG.66877.88"; exon_number "11";
chr15	StringTie	exon	90879867	90879984	1000	+	.	gene_id "MSTRG.66877"; transcript_id "MSTRG.66877.88"; exon_number "12";
chr15	StringTie	exon	90880094	90880273	1000	+	.	gene_id "MSTRG.66877"; transcript_id "MSTRG.66877.88"; exon_number "13";
chr15	StringTie	exon	90880691	90880815	1000	+	.	gene_id "MSTRG.66877"; transcript_id "MSTRG.66877.88"; exon_number "14";
chr15	StringTie	exon	90880930	90881040	1000	+	.	gene_id "MSTRG.66877"; transcript_id "MSTRG.66877.88"; exon_number "15";
chr15	StringTie	exon	90881286	90884544	1000	+	.	gene_id "MSTRG.66877"; transcript_id "MSTRG.66877.88"; exon_number "16";
chr15	StringTie	exon	90885037	90885258	1000	+	.	gene_id "MSTRG.66877"; transcript_id "MSTRG.66877.88"; exon_number "17";
chr15	StringTie	exon	90885412	90885585	1000	+	.	gene_id "MSTRG.66877"; transcript_id "MSTRG.66877.88"; exon_number "18";
chr15	StringTie	exon	90886961	90887057	1000	+	.	gene_id "MSTRG.66877"; transcript_id "MSTRG.66877.88"; exon_number "19";
chr15	StringTie	exon	90887187	90887370	1000	+	.	gene_id "MSTRG.66877"; transcript_id "MSTRG.66877.88"; exon_number "20";
chr15	StringTie	exon	90889306	90889443	1000	+	.	gene_id "MSTRG.66877"; transcript_id "MSTRG.66877.88"; exon_number "21";
chr15	StringTie	exon	90889517	90889636	1000	+	.	gene_id "MSTRG.66877"; transcript_id "MSTRG.66877.88"; exon_number "22";
chr15	StringTie	exon	90889840	90889962	1000	+	.	gene_id "MSTRG.66877"; transcript_id "MSTRG.66877.88"; exon_number "23";
chr15	StringTie	exon	90890092	90890278	1000	+	.	gene_id "MSTRG.66877"; transcript_id "MSTRG.66877.88"; exon_number "24";
chr15	StringTie	exon	90890401	90890484	1000	+	.	gene_id "MSTRG.66877"; transcript_id "MSTRG.66877.88"; exon_number "25";
chr15	StringTie	exon	90890982	90891191	1000	+	.	gene_id "MSTRG.66877"; transcript_id "MSTRG.66877.88"; exon_number "26";
chr15	StringTie	exon	90891554	90891676	1000	+	.	gene_id "MSTRG.66877"; transcript_id "MSTRG.66877.88"; exon_number "27";
chr15	StringTie	exon	90892058	90892111	1000	+	.	gene_id "MSTRG.66877"; transcript_id "MSTRG.66877.88"; exon_number "28";
chr15	StringTie	exon	90892707	90892825	1000	+	.	gene_id "MSTRG.66877"; transcript_id "MSTRG.66877.88"; exon_number "29";
chr15	StringTie	exon	90893100	90893194	1000	+	.	gene_id "MSTRG.66877"; transcript_id "MSTRG.66877.88"; exon_number "30";
chr15	StringTie	exon	90893291	90893414	1000	+	.	gene_id "MSTRG.66877"; transcript_id "MSTRG.66877.88"; exon_number "31";
chr15	StringTie	exon	90893654	90893811	1000	+	.	gene_id "MSTRG.66877"; transcript_id "MSTRG.66877.88"; exon_number "32";
chr15	StringTie	exon	90893936	90894058	1000	+	.	gene_id "MSTRG.66877"; transcript_id "MSTRG.66877.88"; exon_number "33";
chr15	StringTie	exon	90895416	90902975	1000	+	.	gene_id "MSTRG.66877"; transcript_id "MSTRG.66877.88"; exon_number "34";
chr15	StringTie	exon	90903231	90903432	1000	+	.	gene_id "MSTRG.66877"; transcript_id "MSTRG.66877.88"; exon_number "35";
chr15	StringTie	exon	90904190	90904339	1000	+	.	gene_id "MSTRG.66877"; transcript_id "MSTRG.66877.88"; exon_number "36";
chr15	StringTie	exon	90905251	90905508	1000	+	.	gene_id "MSTRG.66877"; transcript_id "MSTRG.66877.88"; exon_number "37";
chr15	StringTie	exon	90905579	90905723	1000	+	.	gene_id "MSTRG.66877"; transcript_id "MSTRG.66877.88"; exon_number "38";
chr15	StringTie	exon	90905845	90906016	1000	+	.	gene_id "MSTRG.66877"; transcript_id "MSTRG.66877.88"; exon_number "39";
chr15	StringTie	exon	90906370	90906497	1000	+	.	gene_id "MSTRG.66877"; transcript_id "MSTRG.66877.88"; exon_number "40";
chr15	StringTie	exon	90906740	90906913	1000	+	.	gene_id "MSTRG.66877"; transcript_id "MSTRG.66877.88"; exon_number "41";
chr15	StringTie	exon	90907309	90907495	1000	+	.	gene_id "MSTRG.66877"; transcript_id "MSTRG.66877.88"; exon_number "42";
chr15	StringTie	exon	90909327	90909504	1000	+	.	gene_id "MSTRG.66877"; transcript_id "MSTRG.66877.88"; exon_number "43";
chr15	StringTie	exon	90910090	90910292	1000	+	.	gene_id "MSTRG.66877"; transcript_id "MSTRG.66877.88"; exon_number "44";
chr15	StringTie	exon	90910501	90910683	1000	+	.	gene_id "MSTRG.66877"; transcript_id "MSTRG.66877.88"; exon_number "45";
chr15	StringTie	exon	90910847	90910961	1000	+	.	gene_id "MSTRG.66877"; transcript_id "MSTRG.66877.88"; exon_number "46";
chr15	StringTie	exon	90911171	90911238	1000	+	.	gene_id "MSTRG.66877"; transcript_id "MSTRG.66877.88"; exon_number "47";
chr15	StringTie	exon	90911385	90911550	1000	+	.	gene_id "MSTRG.66877"; transcript_id "MSTRG.66877.88"; exon_number "48";
chr15	StringTie	exon	90912043	90912279	1000	+	.	gene_id "MSTRG.66877"; transcript_id "MSTRG.66877.88"; exon_number "49";
chr15	StringTie	exon	90912542	90912664	1000	+	.	gene_id "MSTRG.66877"; transcript_id "MSTRG.66877.88"; exon_number "50";
chr15	StringTie	exon	90912877	90912991	1000	+	.	gene_id "MSTRG.66877"; transcript_id "MSTRG.66877.88"; exon_number "51";
chr15	StringTie	exon	90913273	90913406	1000	+	.	gene_id "MSTRG.66877"; transcript_id "MSTRG.66877.88"; exon_number "52";
chr15	StringTie	exon	90913614	90913755	1000	+	.	gene_id "MSTRG.66877"; transcript_id "MSTRG.66877.88"; exon_number "53";
chr15	StringTie	exon	90916123	90916256	1000	+	.	gene_id "MSTRG.66877"; transcript_id "MSTRG.66877.88"; exon_number "54";
chr15	StringTie	exon	90918194	90918388	1000	+	.	gene_id "MSTRG.66877"; transcript_id "MSTRG.66877.88"; exon_number "55";
chr15	StringTie	exon	90918645	90918755	1000	+	.	gene_id "MSTRG.66877"; transcript_id "MSTRG.66877.88"; exon_number "56";
chr15	StringTie	exon	90919635	90922995	1000	+	.	gene_id "MSTRG.66877"; transcript_id "MSTRG.66877.88"; exon_number "57";
chr15	StringTie	transcript	90871183	90883540	1000	+	.	gene_id "MSTRG.66877"; transcript_id "MSTRG.66877.89";
chr15	StringTie	exon	90871183	90871605	1000	+	.	gene_id "MSTRG.66877"; transcript_id "MSTRG.66877.89"; exon_number "1";
chr15	StringTie	exon	90875582	90875917	1000	+	.	gene_id "MSTRG.66877"; transcript_id "MSTRG.66877.89"; exon_number "2";
chr15	StringTie	exon	90876255	90876353	1000	+	.	gene_id "MSTRG.66877"; transcript_id "MSTRG.66877.89"; exon_number "3";
chr15	StringTie	exon	90876462	90876557	1000	+	.	gene_id "MSTRG.66877"; transcript_id "MSTRG.66877.89"; exon_number "4";
chr15	StringTie	exon	90876896	90877024	1000	+	.	gene_id "MSTRG.66877"; transcript_id "MSTRG.66877.89"; exon_number "5";
chr15	StringTie	exon	90877135	90877211	1000	+	.	gene_id "MSTRG.66877"; transcript_id "MSTRG.66877.89"; exon_number "6";
chr15	StringTie	exon	90877527	90877615	1000	+	.	gene_id "MSTRG.66877"; transcript_id "MSTRG.66877.89"; exon_number "7";
chr15	StringTie	exon	90878132	90878154	1000	+	.	gene_id "MSTRG.66877"; transcript_id "MSTRG.66877.89"; exon_number "8";
chr15	StringTie	exon	90878236	90878304	1000	+	.	gene_id "MSTRG.66877"; transcript_id "MSTRG.66877.89"; exon_number "9";
chr15	StringTie	exon	90878764	90878976	1000	+	.	gene_id "MSTRG.66877"; transcript_id "MSTRG.66877.89"; exon_number "10";
chr15	StringTie	exon	90879444	90879544	1000	+	.	gene_id "MSTRG.66877"; transcript_id "MSTRG.66877.89"; exon_number "11";
chr15	StringTie	exon	90879671	90879774	1000	+	.	gene_id "MSTRG.66877"; transcript_id "MSTRG.66877.89"; exon_number "12";
chr15	StringTie	exon	90879867	90879984	1000	+	.	gene_id "MSTRG.66877"; transcript_id "MSTRG.66877.89"; exon_number "13";
chr15	StringTie	exon	90880094	90880273	1000	+	.	gene_id "MSTRG.66877"; transcript_id "MSTRG.66877.89"; exon_number "14";
chr15	StringTie	exon	90880691	90880815	1000	+	.	gene_id "MSTRG.66877"; transcript_id "MSTRG.66877.89"; exon_number "15";
chr15	StringTie	exon	90880930	90881040	1000	+	.	gene_id "MSTRG.66877"; transcript_id "MSTRG.66877.89"; exon_number "16";
chr15	StringTie	exon	90881286	90882960	1000	+	.	gene_id "MSTRG.66877"; transcript_id "MSTRG.66877.89"; exon_number "17";
chr15	StringTie	exon	90882999	90883540	1000	+	.	gene_id "MSTRG.66877"; transcript_id "MSTRG.66877.89"; exon_number "18";
chr15	StringTie	transcript	90839602	90842999	1000	+	.	gene_id "MSTRG.66877"; transcript_id "MSTRG.66877.9";
chr15	StringTie	exon	90839602	90839900	1000	+	.	gene_id "MSTRG.66877"; transcript_id "MSTRG.66877.9"; exon_number "1";
chr15	StringTie	exon	90841154	90841284	1000	+	.	gene_id "MSTRG.66877"; transcript_id "MSTRG.66877.9"; exon_number "2";
chr15	StringTie	exon	90842658	90842999	1000	+	.	gene_id "MSTRG.66877"; transcript_id "MSTRG.66877.9"; exon_number "3";
chr15	StringTie	transcript	90871315	90883591	1000	+	.	gene_id "MSTRG.66877"; transcript_id "MSTRG.66877.90";
chr15	StringTie	exon	90871315	90872226	1000	+	.	gene_id "MSTRG.66877"; transcript_id "MSTRG.66877.90"; exon_number "1";
chr15	StringTie	exon	90875582	90875917	1000	+	.	gene_id "MSTRG.66877"; transcript_id "MSTRG.66877.90"; exon_number "2";
chr15	StringTie	exon	90876255	90876353	1000	+	.	gene_id "MSTRG.66877"; transcript_id "MSTRG.66877.90"; exon_number "3";
chr15	StringTie	exon	90876462	90876557	1000	+	.	gene_id "MSTRG.66877"; transcript_id "MSTRG.66877.90"; exon_number "4";
chr15	StringTie	exon	90876896	90877024	1000	+	.	gene_id "MSTRG.66877"; transcript_id "MSTRG.66877.90"; exon_number "5";
chr15	StringTie	exon	90877135	90877211	1000	+	.	gene_id "MSTRG.66877"; transcript_id "MSTRG.66877.90"; exon_number "6";
chr15	StringTie	exon	90877527	90877615	1000	+	.	gene_id "MSTRG.66877"; transcript_id "MSTRG.66877.90"; exon_number "7";
chr15	StringTie	exon	90878132	90878304	1000	+	.	gene_id "MSTRG.66877"; transcript_id "MSTRG.66877.90"; exon_number "8";
chr15	StringTie	exon	90878764	90878976	1000	+	.	gene_id "MSTRG.66877"; transcript_id "MSTRG.66877.90"; exon_number "9";
chr15	StringTie	exon	90879444	90879544	1000	+	.	gene_id "MSTRG.66877"; transcript_id "MSTRG.66877.90"; exon_number "10";
chr15	StringTie	exon	90879671	90879774	1000	+	.	gene_id "MSTRG.66877"; transcript_id "MSTRG.66877.90"; exon_number "11";
chr15	StringTie	exon	90879867	90879984	1000	+	.	gene_id "MSTRG.66877"; transcript_id "MSTRG.66877.90"; exon_number "12";
chr15	StringTie	exon	90880094	90880273	1000	+	.	gene_id "MSTRG.66877"; transcript_id "MSTRG.66877.90"; exon_number "13";
chr15	StringTie	exon	90880691	90880815	1000	+	.	gene_id "MSTRG.66877"; transcript_id "MSTRG.66877.90"; exon_number "14";
chr15	StringTie	exon	90880930	90881036	1000	+	.	gene_id "MSTRG.66877"; transcript_id "MSTRG.66877.90"; exon_number "15";
chr15	StringTie	exon	90881286	90883591	1000	+	.	gene_id "MSTRG.66877"; transcript_id "MSTRG.66877.90"; exon_number "16";
chr15	StringTie	transcript	90871318	90883572	1000	+	.	gene_id "MSTRG.66877"; transcript_id "MSTRG.66877.91";
chr15	StringTie	exon	90871318	90871605	1000	+	.	gene_id "MSTRG.66877"; transcript_id "MSTRG.66877.91"; exon_number "1";
chr15	StringTie	exon	90875582	90875917	1000	+	.	gene_id "MSTRG.66877"; transcript_id "MSTRG.66877.91"; exon_number "2";
chr15	StringTie	exon	90876255	90876353	1000	+	.	gene_id "MSTRG.66877"; transcript_id "MSTRG.66877.91"; exon_number "3";
chr15	StringTie	exon	90876462	90876557	1000	+	.	gene_id "MSTRG.66877"; transcript_id "MSTRG.66877.91"; exon_number "4";
chr15	StringTie	exon	90876896	90877024	1000	+	.	gene_id "MSTRG.66877"; transcript_id "MSTRG.66877.91"; exon_number "5";
chr15	StringTie	exon	90877135	90877211	1000	+	.	gene_id "MSTRG.66877"; transcript_id "MSTRG.66877.91"; exon_number "6";
chr15	StringTie	exon	90878132	90878304	1000	+	.	gene_id "MSTRG.66877"; transcript_id "MSTRG.66877.91"; exon_number "7";
chr15	StringTie	exon	90878764	90878976	1000	+	.	gene_id "MSTRG.66877"; transcript_id "MSTRG.66877.91"; exon_number "8";
chr15	StringTie	exon	90879444	90879544	1000	+	.	gene_id "MSTRG.66877"; transcript_id "MSTRG.66877.91"; exon_number "9";
chr15	StringTie	exon	90879671	90879774	1000	+	.	gene_id "MSTRG.66877"; transcript_id "MSTRG.66877.91"; exon_number "10";
chr15	StringTie	exon	90879867	90879984	1000	+	.	gene_id "MSTRG.66877"; transcript_id "MSTRG.66877.91"; exon_number "11";
chr15	StringTie	exon	90880094	90880273	1000	+	.	gene_id "MSTRG.66877"; transcript_id "MSTRG.66877.91"; exon_number "12";
chr15	StringTie	exon	90880691	90880815	1000	+	.	gene_id "MSTRG.66877"; transcript_id "MSTRG.66877.91"; exon_number "13";
chr15	StringTie	exon	90880930	90881040	1000	+	.	gene_id "MSTRG.66877"; transcript_id "MSTRG.66877.91"; exon_number "14";
chr15	StringTie	exon	90881286	90883572	1000	+	.	gene_id "MSTRG.66877"; transcript_id "MSTRG.66877.91"; exon_number "15";
chr15	StringTie	transcript	90871422	90883582	1000	+	.	gene_id "MSTRG.66877"; transcript_id "MSTRG.66877.92";
chr15	StringTie	exon	90871422	90871605	1000	+	.	gene_id "MSTRG.66877"; transcript_id "MSTRG.66877.92"; exon_number "1";
chr15	StringTie	exon	90874595	90874659	1000	+	.	gene_id "MSTRG.66877"; transcript_id "MSTRG.66877.92"; exon_number "2";
chr15	StringTie	exon	90875582	90875917	1000	+	.	gene_id "MSTRG.66877"; transcript_id "MSTRG.66877.92"; exon_number "3";
chr15	StringTie	exon	90876255	90876353	1000	+	.	gene_id "MSTRG.66877"; transcript_id "MSTRG.66877.92"; exon_number "4";
chr15	StringTie	exon	90876462	90876557	1000	+	.	gene_id "MSTRG.66877"; transcript_id "MSTRG.66877.92"; exon_number "5";
chr15	StringTie	exon	90876896	90877024	1000	+	.	gene_id "MSTRG.66877"; transcript_id "MSTRG.66877.92"; exon_number "6";
chr15	StringTie	exon	90877135	90877211	1000	+	.	gene_id "MSTRG.66877"; transcript_id "MSTRG.66877.92"; exon_number "7";
chr15	StringTie	exon	90877527	90877615	1000	+	.	gene_id "MSTRG.66877"; transcript_id "MSTRG.66877.92"; exon_number "8";
chr15	StringTie	exon	90878132	90878304	1000	+	.	gene_id "MSTRG.66877"; transcript_id "MSTRG.66877.92"; exon_number "9";
chr15	StringTie	exon	90878764	90878976	1000	+	.	gene_id "MSTRG.66877"; transcript_id "MSTRG.66877.92"; exon_number "10";
chr15	StringTie	exon	90879444	90879544	1000	+	.	gene_id "MSTRG.66877"; transcript_id "MSTRG.66877.92"; exon_number "11";
chr15	StringTie	exon	90879671	90879774	1000	+	.	gene_id "MSTRG.66877"; transcript_id "MSTRG.66877.92"; exon_number "12";
chr15	StringTie	exon	90879867	90879984	1000	+	.	gene_id "MSTRG.66877"; transcript_id "MSTRG.66877.92"; exon_number "13";
chr15	StringTie	exon	90880094	90880273	1000	+	.	gene_id "MSTRG.66877"; transcript_id "MSTRG.66877.92"; exon_number "14";
chr15	StringTie	exon	90880691	90880815	1000	+	.	gene_id "MSTRG.66877"; transcript_id "MSTRG.66877.92"; exon_number "15";
chr15	StringTie	exon	90880930	90881040	1000	+	.	gene_id "MSTRG.66877"; transcript_id "MSTRG.66877.92"; exon_number "16";
chr15	StringTie	exon	90881286	90883582	1000	+	.	gene_id "MSTRG.66877"; transcript_id "MSTRG.66877.92"; exon_number "17";
chr15	StringTie	transcript	90871456	90883459	1000	+	.	gene_id "MSTRG.66877"; transcript_id "MSTRG.66877.93";
chr15	StringTie	exon	90871456	90871605	1000	+	.	gene_id "MSTRG.66877"; transcript_id "MSTRG.66877.93"; exon_number "1";
chr15	StringTie	exon	90875582	90875917	1000	+	.	gene_id "MSTRG.66877"; transcript_id "MSTRG.66877.93"; exon_number "2";
chr15	StringTie	exon	90876255	90876353	1000	+	.	gene_id "MSTRG.66877"; transcript_id "MSTRG.66877.93"; exon_number "3";
chr15	StringTie	exon	90876462	90876557	1000	+	.	gene_id "MSTRG.66877"; transcript_id "MSTRG.66877.93"; exon_number "4";
chr15	StringTie	exon	90876896	90877024	1000	+	.	gene_id "MSTRG.66877"; transcript_id "MSTRG.66877.93"; exon_number "5";
chr15	StringTie	exon	90877135	90877211	1000	+	.	gene_id "MSTRG.66877"; transcript_id "MSTRG.66877.93"; exon_number "6";
chr15	StringTie	exon	90877527	90877615	1000	+	.	gene_id "MSTRG.66877"; transcript_id "MSTRG.66877.93"; exon_number "7";
chr15	StringTie	exon	90878132	90878304	1000	+	.	gene_id "MSTRG.66877"; transcript_id "MSTRG.66877.93"; exon_number "8";
chr15	StringTie	exon	90878877	90878976	1000	+	.	gene_id "MSTRG.66877"; transcript_id "MSTRG.66877.93"; exon_number "9";
chr15	StringTie	exon	90879444	90879544	1000	+	.	gene_id "MSTRG.66877"; transcript_id "MSTRG.66877.93"; exon_number "10";
chr15	StringTie	exon	90879671	90879774	1000	+	.	gene_id "MSTRG.66877"; transcript_id "MSTRG.66877.93"; exon_number "11";
chr15	StringTie	exon	90879867	90879984	1000	+	.	gene_id "MSTRG.66877"; transcript_id "MSTRG.66877.93"; exon_number "12";
chr15	StringTie	exon	90880094	90880273	1000	+	.	gene_id "MSTRG.66877"; transcript_id "MSTRG.66877.93"; exon_number "13";
chr15	StringTie	exon	90880691	90880815	1000	+	.	gene_id "MSTRG.66877"; transcript_id "MSTRG.66877.93"; exon_number "14";
chr15	StringTie	exon	90880930	90881040	1000	+	.	gene_id "MSTRG.66877"; transcript_id "MSTRG.66877.93"; exon_number "15";
chr15	StringTie	exon	90881286	90881343	1000	+	.	gene_id "MSTRG.66877"; transcript_id "MSTRG.66877.93"; exon_number "16";
chr15	StringTie	exon	90881485	90883459	1000	+	.	gene_id "MSTRG.66877"; transcript_id "MSTRG.66877.93"; exon_number "17";
chr15	StringTie	transcript	90871463	90883500	1000	+	.	gene_id "MSTRG.66877"; transcript_id "MSTRG.66877.94";
chr15	StringTie	exon	90871463	90871605	1000	+	.	gene_id "MSTRG.66877"; transcript_id "MSTRG.66877.94"; exon_number "1";
chr15	StringTie	exon	90875582	90875917	1000	+	.	gene_id "MSTRG.66877"; transcript_id "MSTRG.66877.94"; exon_number "2";
chr15	StringTie	exon	90876255	90876353	1000	+	.	gene_id "MSTRG.66877"; transcript_id "MSTRG.66877.94"; exon_number "3";
chr15	StringTie	exon	90876462	90876557	1000	+	.	gene_id "MSTRG.66877"; transcript_id "MSTRG.66877.94"; exon_number "4";
chr15	StringTie	exon	90876896	90877024	1000	+	.	gene_id "MSTRG.66877"; transcript_id "MSTRG.66877.94"; exon_number "5";
chr15	StringTie	exon	90877135	90877211	1000	+	.	gene_id "MSTRG.66877"; transcript_id "MSTRG.66877.94"; exon_number "6";
chr15	StringTie	exon	90877527	90877615	1000	+	.	gene_id "MSTRG.66877"; transcript_id "MSTRG.66877.94"; exon_number "7";
chr15	StringTie	exon	90878132	90878304	1000	+	.	gene_id "MSTRG.66877"; transcript_id "MSTRG.66877.94"; exon_number "8";
chr15	StringTie	exon	90878764	90878976	1000	+	.	gene_id "MSTRG.66877"; transcript_id "MSTRG.66877.94"; exon_number "9";
chr15	StringTie	exon	90879444	90879544	1000	+	.	gene_id "MSTRG.66877"; transcript_id "MSTRG.66877.94"; exon_number "10";
chr15	StringTie	exon	90879671	90879774	1000	+	.	gene_id "MSTRG.66877"; transcript_id "MSTRG.66877.94"; exon_number "11";
chr15	StringTie	exon	90879867	90879984	1000	+	.	gene_id "MSTRG.66877"; transcript_id "MSTRG.66877.94"; exon_number "12";
chr15	StringTie	exon	90880094	90880115	1000	+	.	gene_id "MSTRG.66877"; transcript_id "MSTRG.66877.94"; exon_number "13";
chr15	StringTie	exon	90880182	90880273	1000	+	.	gene_id "MSTRG.66877"; transcript_id "MSTRG.66877.94"; exon_number "14";
chr15	StringTie	exon	90880691	90880815	1000	+	.	gene_id "MSTRG.66877"; transcript_id "MSTRG.66877.94"; exon_number "15";
chr15	StringTie	exon	90880930	90881040	1000	+	.	gene_id "MSTRG.66877"; transcript_id "MSTRG.66877.94"; exon_number "16";
chr15	StringTie	exon	90881286	90883500	1000	+	.	gene_id "MSTRG.66877"; transcript_id "MSTRG.66877.94"; exon_number "17";
chr15	StringTie	transcript	90871481	90922683	1000	+	.	gene_id "MSTRG.66877"; transcript_id "MSTRG.66877.95";
chr15	StringTie	exon	90871481	90871605	1000	+	.	gene_id "MSTRG.66877"; transcript_id "MSTRG.66877.95"; exon_number "1";
chr15	StringTie	exon	90875582	90875917	1000	+	.	gene_id "MSTRG.66877"; transcript_id "MSTRG.66877.95"; exon_number "2";
chr15	StringTie	exon	90876255	90876353	1000	+	.	gene_id "MSTRG.66877"; transcript_id "MSTRG.66877.95"; exon_number "3";
chr15	StringTie	exon	90876462	90876557	1000	+	.	gene_id "MSTRG.66877"; transcript_id "MSTRG.66877.95"; exon_number "4";
chr15	StringTie	exon	90876896	90877024	1000	+	.	gene_id "MSTRG.66877"; transcript_id "MSTRG.66877.95"; exon_number "5";
chr15	StringTie	exon	90877135	90877211	1000	+	.	gene_id "MSTRG.66877"; transcript_id "MSTRG.66877.95"; exon_number "6";
chr15	StringTie	exon	90877527	90877615	1000	+	.	gene_id "MSTRG.66877"; transcript_id "MSTRG.66877.95"; exon_number "7";
chr15	StringTie	exon	90878132	90878304	1000	+	.	gene_id "MSTRG.66877"; transcript_id "MSTRG.66877.95"; exon_number "8";
chr15	StringTie	exon	90878764	90878976	1000	+	.	gene_id "MSTRG.66877"; transcript_id "MSTRG.66877.95"; exon_number "9";
chr15	StringTie	exon	90879444	90879544	1000	+	.	gene_id "MSTRG.66877"; transcript_id "MSTRG.66877.95"; exon_number "10";
chr15	StringTie	exon	90879671	90879774	1000	+	.	gene_id "MSTRG.66877"; transcript_id "MSTRG.66877.95"; exon_number "11";
chr15	StringTie	exon	90879867	90879984	1000	+	.	gene_id "MSTRG.66877"; transcript_id "MSTRG.66877.95"; exon_number "12";
chr15	StringTie	exon	90880094	90880273	1000	+	.	gene_id "MSTRG.66877"; transcript_id "MSTRG.66877.95"; exon_number "13";
chr15	StringTie	exon	90880691	90880815	1000	+	.	gene_id "MSTRG.66877"; transcript_id "MSTRG.66877.95"; exon_number "14";
chr15	StringTie	exon	90880930	90881040	1000	+	.	gene_id "MSTRG.66877"; transcript_id "MSTRG.66877.95"; exon_number "15";
chr15	StringTie	exon	90881286	90885258	1000	+	.	gene_id "MSTRG.66877"; transcript_id "MSTRG.66877.95"; exon_number "16";
chr15	StringTie	exon	90885412	90885585	1000	+	.	gene_id "MSTRG.66877"; transcript_id "MSTRG.66877.95"; exon_number "17";
chr15	StringTie	exon	90886961	90887057	1000	+	.	gene_id "MSTRG.66877"; transcript_id "MSTRG.66877.95"; exon_number "18";
chr15	StringTie	exon	90887187	90887370	1000	+	.	gene_id "MSTRG.66877"; transcript_id "MSTRG.66877.95"; exon_number "19";
chr15	StringTie	exon	90889306	90889443	1000	+	.	gene_id "MSTRG.66877"; transcript_id "MSTRG.66877.95"; exon_number "20";
chr15	StringTie	exon	90889517	90889636	1000	+	.	gene_id "MSTRG.66877"; transcript_id "MSTRG.66877.95"; exon_number "21";
chr15	StringTie	exon	90889840	90889962	1000	+	.	gene_id "MSTRG.66877"; transcript_id "MSTRG.66877.95"; exon_number "22";
chr15	StringTie	exon	90890092	90890278	1000	+	.	gene_id "MSTRG.66877"; transcript_id "MSTRG.66877.95"; exon_number "23";
chr15	StringTie	exon	90890366	90890484	1000	+	.	gene_id "MSTRG.66877"; transcript_id "MSTRG.66877.95"; exon_number "24";
chr15	StringTie	exon	90890982	90891191	1000	+	.	gene_id "MSTRG.66877"; transcript_id "MSTRG.66877.95"; exon_number "25";
chr15	StringTie	exon	90891554	90891676	1000	+	.	gene_id "MSTRG.66877"; transcript_id "MSTRG.66877.95"; exon_number "26";
chr15	StringTie	exon	90892058	90892111	1000	+	.	gene_id "MSTRG.66877"; transcript_id "MSTRG.66877.95"; exon_number "27";
chr15	StringTie	exon	90892707	90892825	1000	+	.	gene_id "MSTRG.66877"; transcript_id "MSTRG.66877.95"; exon_number "28";
chr15	StringTie	exon	90893100	90893194	1000	+	.	gene_id "MSTRG.66877"; transcript_id "MSTRG.66877.95"; exon_number "29";
chr15	StringTie	exon	90893291	90893414	1000	+	.	gene_id "MSTRG.66877"; transcript_id "MSTRG.66877.95"; exon_number "30";
chr15	StringTie	exon	90893654	90893811	1000	+	.	gene_id "MSTRG.66877"; transcript_id "MSTRG.66877.95"; exon_number "31";
chr15	StringTie	exon	90893936	90894058	1000	+	.	gene_id "MSTRG.66877"; transcript_id "MSTRG.66877.95"; exon_number "32";
chr15	StringTie	exon	90895416	90902526	1000	+	.	gene_id "MSTRG.66877"; transcript_id "MSTRG.66877.95"; exon_number "33";
chr15	StringTie	exon	90903231	90903432	1000	+	.	gene_id "MSTRG.66877"; transcript_id "MSTRG.66877.95"; exon_number "34";
chr15	StringTie	exon	90904190	90904339	1000	+	.	gene_id "MSTRG.66877"; transcript_id "MSTRG.66877.95"; exon_number "35";
chr15	StringTie	exon	90905251	90905508	1000	+	.	gene_id "MSTRG.66877"; transcript_id "MSTRG.66877.95"; exon_number "36";
chr15	StringTie	exon	90905579	90905723	1000	+	.	gene_id "MSTRG.66877"; transcript_id "MSTRG.66877.95"; exon_number "37";
chr15	StringTie	exon	90905845	90906016	1000	+	.	gene_id "MSTRG.66877"; transcript_id "MSTRG.66877.95"; exon_number "38";
chr15	StringTie	exon	90906370	90906497	1000	+	.	gene_id "MSTRG.66877"; transcript_id "MSTRG.66877.95"; exon_number "39";
chr15	StringTie	exon	90906740	90906913	1000	+	.	gene_id "MSTRG.66877"; transcript_id "MSTRG.66877.95"; exon_number "40";
chr15	StringTie	exon	90907309	90907495	1000	+	.	gene_id "MSTRG.66877"; transcript_id "MSTRG.66877.95"; exon_number "41";
chr15	StringTie	exon	90909327	90909504	1000	+	.	gene_id "MSTRG.66877"; transcript_id "MSTRG.66877.95"; exon_number "42";
chr15	StringTie	exon	90910090	90910292	1000	+	.	gene_id "MSTRG.66877"; transcript_id "MSTRG.66877.95"; exon_number "43";
chr15	StringTie	exon	90910501	90910683	1000	+	.	gene_id "MSTRG.66877"; transcript_id "MSTRG.66877.95"; exon_number "44";
chr15	StringTie	exon	90910847	90910961	1000	+	.	gene_id "MSTRG.66877"; transcript_id "MSTRG.66877.95"; exon_number "45";
chr15	StringTie	exon	90911171	90911238	1000	+	.	gene_id "MSTRG.66877"; transcript_id "MSTRG.66877.95"; exon_number "46";
chr15	StringTie	exon	90911385	90911550	1000	+	.	gene_id "MSTRG.66877"; transcript_id "MSTRG.66877.95"; exon_number "47";
chr15	StringTie	exon	90912043	90912279	1000	+	.	gene_id "MSTRG.66877"; transcript_id "MSTRG.66877.95"; exon_number "48";
chr15	StringTie	exon	90912542	90912664	1000	+	.	gene_id "MSTRG.66877"; transcript_id "MSTRG.66877.95"; exon_number "49";
chr15	StringTie	exon	90912877	90912991	1000	+	.	gene_id "MSTRG.66877"; transcript_id "MSTRG.66877.95"; exon_number "50";
chr15	StringTie	exon	90913273	90913406	1000	+	.	gene_id "MSTRG.66877"; transcript_id "MSTRG.66877.95"; exon_number "51";
chr15	StringTie	exon	90913614	90913755	1000	+	.	gene_id "MSTRG.66877"; transcript_id "MSTRG.66877.95"; exon_number "52";
chr15	StringTie	exon	90916123	90916256	1000	+	.	gene_id "MSTRG.66877"; transcript_id "MSTRG.66877.95"; exon_number "53";
chr15	StringTie	exon	90918194	90918388	1000	+	.	gene_id "MSTRG.66877"; transcript_id "MSTRG.66877.95"; exon_number "54";
chr15	StringTie	exon	90918645	90918755	1000	+	.	gene_id "MSTRG.66877"; transcript_id "MSTRG.66877.95"; exon_number "55";
chr15	StringTie	exon	90919635	90922683	1000	+	.	gene_id "MSTRG.66877"; transcript_id "MSTRG.66877.95"; exon_number "56";
chr15	StringTie	transcript	90871487	90883460	1000	+	.	gene_id "MSTRG.66877"; transcript_id "MSTRG.66877.96";
chr15	StringTie	exon	90871487	90871605	1000	+	.	gene_id "MSTRG.66877"; transcript_id "MSTRG.66877.96"; exon_number "1";
chr15	StringTie	exon	90875582	90875917	1000	+	.	gene_id "MSTRG.66877"; transcript_id "MSTRG.66877.96"; exon_number "2";
chr15	StringTie	exon	90876255	90876353	1000	+	.	gene_id "MSTRG.66877"; transcript_id "MSTRG.66877.96"; exon_number "3";
chr15	StringTie	exon	90876462	90876557	1000	+	.	gene_id "MSTRG.66877"; transcript_id "MSTRG.66877.96"; exon_number "4";
chr15	StringTie	exon	90876896	90877024	1000	+	.	gene_id "MSTRG.66877"; transcript_id "MSTRG.66877.96"; exon_number "5";
chr15	StringTie	exon	90877135	90877211	1000	+	.	gene_id "MSTRG.66877"; transcript_id "MSTRG.66877.96"; exon_number "6";
chr15	StringTie	exon	90878132	90878304	1000	+	.	gene_id "MSTRG.66877"; transcript_id "MSTRG.66877.96"; exon_number "7";
chr15	StringTie	exon	90878764	90878976	1000	+	.	gene_id "MSTRG.66877"; transcript_id "MSTRG.66877.96"; exon_number "8";
chr15	StringTie	exon	90879444	90879544	1000	+	.	gene_id "MSTRG.66877"; transcript_id "MSTRG.66877.96"; exon_number "9";
chr15	StringTie	exon	90879671	90879774	1000	+	.	gene_id "MSTRG.66877"; transcript_id "MSTRG.66877.96"; exon_number "10";
chr15	StringTie	exon	90879867	90880115	1000	+	.	gene_id "MSTRG.66877"; transcript_id "MSTRG.66877.96"; exon_number "11";
chr15	StringTie	exon	90880691	90880815	1000	+	.	gene_id "MSTRG.66877"; transcript_id "MSTRG.66877.96"; exon_number "12";
chr15	StringTie	exon	90880930	90881040	1000	+	.	gene_id "MSTRG.66877"; transcript_id "MSTRG.66877.96"; exon_number "13";
chr15	StringTie	exon	90881286	90883460	1000	+	.	gene_id "MSTRG.66877"; transcript_id "MSTRG.66877.96"; exon_number "14";
chr15	StringTie	transcript	90871496	90883511	1000	+	.	gene_id "MSTRG.66877"; transcript_id "MSTRG.66877.97";
chr15	StringTie	exon	90871496	90871605	1000	+	.	gene_id "MSTRG.66877"; transcript_id "MSTRG.66877.97"; exon_number "1";
chr15	StringTie	exon	90875582	90875917	1000	+	.	gene_id "MSTRG.66877"; transcript_id "MSTRG.66877.97"; exon_number "2";
chr15	StringTie	exon	90876255	90876353	1000	+	.	gene_id "MSTRG.66877"; transcript_id "MSTRG.66877.97"; exon_number "3";
chr15	StringTie	exon	90876462	90876557	1000	+	.	gene_id "MSTRG.66877"; transcript_id "MSTRG.66877.97"; exon_number "4";
chr15	StringTie	exon	90876896	90877024	1000	+	.	gene_id "MSTRG.66877"; transcript_id "MSTRG.66877.97"; exon_number "5";
chr15	StringTie	exon	90877135	90877211	1000	+	.	gene_id "MSTRG.66877"; transcript_id "MSTRG.66877.97"; exon_number "6";
chr15	StringTie	exon	90877527	90877615	1000	+	.	gene_id "MSTRG.66877"; transcript_id "MSTRG.66877.97"; exon_number "7";
chr15	StringTie	exon	90878132	90878304	1000	+	.	gene_id "MSTRG.66877"; transcript_id "MSTRG.66877.97"; exon_number "8";
chr15	StringTie	exon	90878764	90878976	1000	+	.	gene_id "MSTRG.66877"; transcript_id "MSTRG.66877.97"; exon_number "9";
chr15	StringTie	exon	90879444	90879544	1000	+	.	gene_id "MSTRG.66877"; transcript_id "MSTRG.66877.97"; exon_number "10";
chr15	StringTie	exon	90879671	90879774	1000	+	.	gene_id "MSTRG.66877"; transcript_id "MSTRG.66877.97"; exon_number "11";
chr15	StringTie	exon	90879867	90879984	1000	+	.	gene_id "MSTRG.66877"; transcript_id "MSTRG.66877.97"; exon_number "12";
chr15	StringTie	exon	90880094	90880115	1000	+	.	gene_id "MSTRG.66877"; transcript_id "MSTRG.66877.97"; exon_number "13";
chr15	StringTie	exon	90880691	90880815	1000	+	.	gene_id "MSTRG.66877"; transcript_id "MSTRG.66877.97"; exon_number "14";
chr15	StringTie	exon	90880930	90881040	1000	+	.	gene_id "MSTRG.66877"; transcript_id "MSTRG.66877.97"; exon_number "15";
chr15	StringTie	exon	90881286	90883511	1000	+	.	gene_id "MSTRG.66877"; transcript_id "MSTRG.66877.97"; exon_number "16";
chr15	StringTie	transcript	90871497	90883462	1000	+	.	gene_id "MSTRG.66877"; transcript_id "MSTRG.66877.98";
chr15	StringTie	exon	90871497	90871605	1000	+	.	gene_id "MSTRG.66877"; transcript_id "MSTRG.66877.98"; exon_number "1";
chr15	StringTie	exon	90875582	90875917	1000	+	.	gene_id "MSTRG.66877"; transcript_id "MSTRG.66877.98"; exon_number "2";
chr15	StringTie	exon	90876255	90876353	1000	+	.	gene_id "MSTRG.66877"; transcript_id "MSTRG.66877.98"; exon_number "3";
chr15	StringTie	exon	90876462	90876557	1000	+	.	gene_id "MSTRG.66877"; transcript_id "MSTRG.66877.98"; exon_number "4";
chr15	StringTie	exon	90876896	90877024	1000	+	.	gene_id "MSTRG.66877"; transcript_id "MSTRG.66877.98"; exon_number "5";
chr15	StringTie	exon	90877135	90877211	1000	+	.	gene_id "MSTRG.66877"; transcript_id "MSTRG.66877.98"; exon_number "6";
chr15	StringTie	exon	90877527	90877615	1000	+	.	gene_id "MSTRG.66877"; transcript_id "MSTRG.66877.98"; exon_number "7";
chr15	StringTie	exon	90878132	90878304	1000	+	.	gene_id "MSTRG.66877"; transcript_id "MSTRG.66877.98"; exon_number "8";
chr15	StringTie	exon	90878764	90878976	1000	+	.	gene_id "MSTRG.66877"; transcript_id "MSTRG.66877.98"; exon_number "9";
chr15	StringTie	exon	90879444	90879544	1000	+	.	gene_id "MSTRG.66877"; transcript_id "MSTRG.66877.98"; exon_number "10";
chr15	StringTie	exon	90879671	90879774	1000	+	.	gene_id "MSTRG.66877"; transcript_id "MSTRG.66877.98"; exon_number "11";
chr15	StringTie	exon	90879867	90879984	1000	+	.	gene_id "MSTRG.66877"; transcript_id "MSTRG.66877.98"; exon_number "12";
chr15	StringTie	exon	90880094	90880273	1000	+	.	gene_id "MSTRG.66877"; transcript_id "MSTRG.66877.98"; exon_number "13";
chr15	StringTie	exon	90880691	90880815	1000	+	.	gene_id "MSTRG.66877"; transcript_id "MSTRG.66877.98"; exon_number "14";
chr15	StringTie	exon	90880930	90881040	1000	+	.	gene_id "MSTRG.66877"; transcript_id "MSTRG.66877.98"; exon_number "15";
chr15	StringTie	exon	90881286	90882998	1000	+	.	gene_id "MSTRG.66877"; transcript_id "MSTRG.66877.98"; exon_number "16";
chr15	StringTie	exon	90883080	90883462	1000	+	.	gene_id "MSTRG.66877"; transcript_id "MSTRG.66877.98"; exon_number "17";
chr15	StringTie	transcript	90871504	90883501	1000	+	.	gene_id "MSTRG.66877"; transcript_id "MSTRG.66877.99";
chr15	StringTie	exon	90871504	90871605	1000	+	.	gene_id "MSTRG.66877"; transcript_id "MSTRG.66877.99"; exon_number "1";
chr15	StringTie	exon	90874595	90874659	1000	+	.	gene_id "MSTRG.66877"; transcript_id "MSTRG.66877.99"; exon_number "2";
chr15	StringTie	exon	90875582	90875917	1000	+	.	gene_id "MSTRG.66877"; transcript_id "MSTRG.66877.99"; exon_number "3";
chr15	StringTie	exon	90876255	90876353	1000	+	.	gene_id "MSTRG.66877"; transcript_id "MSTRG.66877.99"; exon_number "4";
chr15	StringTie	exon	90876462	90876557	1000	+	.	gene_id "MSTRG.66877"; transcript_id "MSTRG.66877.99"; exon_number "5";
chr15	StringTie	exon	90876896	90877024	1000	+	.	gene_id "MSTRG.66877"; transcript_id "MSTRG.66877.99"; exon_number "6";
chr15	StringTie	exon	90877135	90877211	1000	+	.	gene_id "MSTRG.66877"; transcript_id "MSTRG.66877.99"; exon_number "7";
chr15	StringTie	exon	90877527	90877615	1000	+	.	gene_id "MSTRG.66877"; transcript_id "MSTRG.66877.99"; exon_number "8";
chr15	StringTie	exon	90878132	90878304	1000	+	.	gene_id "MSTRG.66877"; transcript_id "MSTRG.66877.99"; exon_number "9";
chr15	StringTie	exon	90878880	90878976	1000	+	.	gene_id "MSTRG.66877"; transcript_id "MSTRG.66877.99"; exon_number "10";
chr15	StringTie	exon	90879444	90879544	1000	+	.	gene_id "MSTRG.66877"; transcript_id "MSTRG.66877.99"; exon_number "11";
chr15	StringTie	exon	90879671	90879774	1000	+	.	gene_id "MSTRG.66877"; transcript_id "MSTRG.66877.99"; exon_number "12";
chr15	StringTie	exon	90879867	90879984	1000	+	.	gene_id "MSTRG.66877"; transcript_id "MSTRG.66877.99"; exon_number "13";
chr15	StringTie	exon	90880094	90880273	1000	+	.	gene_id "MSTRG.66877"; transcript_id "MSTRG.66877.99"; exon_number "14";
chr15	StringTie	exon	90880691	90880815	1000	+	.	gene_id "MSTRG.66877"; transcript_id "MSTRG.66877.99"; exon_number "15";
chr15	StringTie	exon	90880930	90881040	1000	+	.	gene_id "MSTRG.66877"; transcript_id "MSTRG.66877.99"; exon_number "16";
chr15	StringTie	exon	90881286	90883501	1000	+	.	gene_id "MSTRG.66877"; transcript_id "MSTRG.66877.99"; exon_number "17";
chr15	StringTie	transcript	90855935	90856207	1000	-	.	gene_id "MSTRG.66878"; transcript_id "ENST00000482412"; gene_name "RN7SL363P"; ref_gene_id "ENSG00000241869";
chr15	StringTie	exon	90855935	90856207	1000	-	.	gene_id "MSTRG.66878"; transcript_id "ENST00000482412"; exon_number "1"; gene_name "RN7SL363P"; ref_gene_id "ENSG00000241869";
chr15	StringTie	transcript	90856392	90866422	1000	-	.	gene_id "MSTRG.66879"; transcript_id "MSTRG.66879.1";
chr15	StringTie	exon	90856392	90857657	1000	-	.	gene_id "MSTRG.66879"; transcript_id "MSTRG.66879.1"; exon_number "1";
chr15	StringTie	exon	90859476	90859658	1000	-	.	gene_id "MSTRG.66879"; transcript_id "MSTRG.66879.1"; exon_number "2";
chr15	StringTie	exon	90865967	90866422	1000	-	.	gene_id "MSTRG.66879"; transcript_id "MSTRG.66879.1"; exon_number "3";
chr15	StringTie	transcript	90857184	90866330	1000	-	.	gene_id "MSTRG.66879"; transcript_id "MSTRG.66879.2";
chr15	StringTie	exon	90857184	90857657	1000	-	.	gene_id "MSTRG.66879"; transcript_id "MSTRG.66879.2"; exon_number "1";
chr15	StringTie	exon	90865967	90866330	1000	-	.	gene_id "MSTRG.66879"; transcript_id "MSTRG.66879.2"; exon_number "2";
chr1	StringTie	transcript	91662855	91663141	1000	.	.	gene_id "MSTRG.6688"; transcript_id "MSTRG.6688.1";
chr1	StringTie	exon	91662855	91663141	1000	.	.	gene_id "MSTRG.6688"; transcript_id "MSTRG.6688.1"; exon_number "1";
chr15	StringTie	transcript	90875562	90883403	1000	-	.	gene_id "MSTRG.66880"; transcript_id "MSTRG.66880.1";
chr15	StringTie	exon	90875562	90875670	1000	-	.	gene_id "MSTRG.66880"; transcript_id "MSTRG.66880.1"; exon_number "1";
chr15	StringTie	exon	90875730	90875908	1000	-	.	gene_id "MSTRG.66880"; transcript_id "MSTRG.66880.1"; exon_number "2";
chr15	StringTie	exon	90876516	90876540	1000	-	.	gene_id "MSTRG.66880"; transcript_id "MSTRG.66880.1"; exon_number "3";
chr15	StringTie	exon	90882149	90882472	1000	-	.	gene_id "MSTRG.66880"; transcript_id "MSTRG.66880.1"; exon_number "4";
chr15	StringTie	exon	90883169	90883403	1000	-	.	gene_id "MSTRG.66880"; transcript_id "MSTRG.66880.1"; exon_number "5";
chr15	StringTie	transcript	90878187	90882772	1000	-	.	gene_id "MSTRG.66880"; transcript_id "MSTRG.66880.10";
chr15	StringTie	exon	90878187	90878268	1000	-	.	gene_id "MSTRG.66880"; transcript_id "MSTRG.66880.10"; exon_number "1";
chr15	StringTie	exon	90882149	90882406	1000	-	.	gene_id "MSTRG.66880"; transcript_id "MSTRG.66880.10"; exon_number "2";
chr15	StringTie	exon	90882473	90882772	1000	-	.	gene_id "MSTRG.66880"; transcript_id "MSTRG.66880.10"; exon_number "3";
chr15	StringTie	transcript	90881520	90883294	1000	-	.	gene_id "MSTRG.66880"; transcript_id "MSTRG.66880.100";
chr15	StringTie	exon	90881520	90881692	1000	-	.	gene_id "MSTRG.66880"; transcript_id "MSTRG.66880.100"; exon_number "1";
chr15	StringTie	exon	90882027	90882329	1000	-	.	gene_id "MSTRG.66880"; transcript_id "MSTRG.66880.100"; exon_number "2";
chr15	StringTie	exon	90883152	90883294	1000	-	.	gene_id "MSTRG.66880"; transcript_id "MSTRG.66880.100"; exon_number "3";
chr15	StringTie	transcript	90881529	90882784	1000	-	.	gene_id "MSTRG.66880"; transcript_id "MSTRG.66880.101";
chr15	StringTie	exon	90881529	90881692	1000	-	.	gene_id "MSTRG.66880"; transcript_id "MSTRG.66880.101"; exon_number "1";
chr15	StringTie	exon	90882617	90882784	1000	-	.	gene_id "MSTRG.66880"; transcript_id "MSTRG.66880.101"; exon_number "2";
chr15	StringTie	transcript	90881529	90882879	1000	-	.	gene_id "MSTRG.66880"; transcript_id "MSTRG.66880.102";
chr15	StringTie	exon	90881529	90881661	1000	-	.	gene_id "MSTRG.66880"; transcript_id "MSTRG.66880.102"; exon_number "1";
chr15	StringTie	exon	90881851	90882026	1000	-	.	gene_id "MSTRG.66880"; transcript_id "MSTRG.66880.102"; exon_number "2";
chr15	StringTie	exon	90882084	90882406	1000	-	.	gene_id "MSTRG.66880"; transcript_id "MSTRG.66880.102"; exon_number "3";
chr15	StringTie	exon	90882473	90882879	1000	-	.	gene_id "MSTRG.66880"; transcript_id "MSTRG.66880.102"; exon_number "4";
chr15	StringTie	transcript	90881597	90883053	1000	-	.	gene_id "MSTRG.66880"; transcript_id "MSTRG.66880.103";
chr15	StringTie	exon	90881597	90881998	1000	-	.	gene_id "MSTRG.66880"; transcript_id "MSTRG.66880.103"; exon_number "1";
chr15	StringTie	exon	90882035	90882237	1000	-	.	gene_id "MSTRG.66880"; transcript_id "MSTRG.66880.103"; exon_number "2";
chr15	StringTie	exon	90882309	90882695	1000	-	.	gene_id "MSTRG.66880"; transcript_id "MSTRG.66880.103"; exon_number "3";
chr15	StringTie	exon	90882880	90883053	1000	-	.	gene_id "MSTRG.66880"; transcript_id "MSTRG.66880.103"; exon_number "4";
chr15	StringTie	transcript	90881626	90882883	1000	-	.	gene_id "MSTRG.66880"; transcript_id "MSTRG.66880.104";
chr15	StringTie	exon	90881626	90881790	1000	-	.	gene_id "MSTRG.66880"; transcript_id "MSTRG.66880.104"; exon_number "1";
chr15	StringTie	exon	90882185	90882406	1000	-	.	gene_id "MSTRG.66880"; transcript_id "MSTRG.66880.104"; exon_number "2";
chr15	StringTie	exon	90882696	90882883	1000	-	.	gene_id "MSTRG.66880"; transcript_id "MSTRG.66880.104"; exon_number "3";
chr15	StringTie	transcript	90881832	90882657	1000	-	.	gene_id "MSTRG.66880"; transcript_id "MSTRG.66880.105";
chr15	StringTie	exon	90881832	90881850	1000	-	.	gene_id "MSTRG.66880"; transcript_id "MSTRG.66880.105"; exon_number "1";
chr15	StringTie	exon	90882226	90882406	1000	-	.	gene_id "MSTRG.66880"; transcript_id "MSTRG.66880.105"; exon_number "2";
chr15	StringTie	exon	90882479	90882657	1000	-	.	gene_id "MSTRG.66880"; transcript_id "MSTRG.66880.105"; exon_number "3";
chr15	StringTie	transcript	90882002	90883440	1000	-	.	gene_id "MSTRG.66880"; transcript_id "MSTRG.66880.106";
chr15	StringTie	exon	90882002	90882039	1000	-	.	gene_id "MSTRG.66880"; transcript_id "MSTRG.66880.106"; exon_number "1";
chr15	StringTie	exon	90882102	90882406	1000	-	.	gene_id "MSTRG.66880"; transcript_id "MSTRG.66880.106"; exon_number "2";
chr15	StringTie	exon	90882473	90882861	1000	-	.	gene_id "MSTRG.66880"; transcript_id "MSTRG.66880.106"; exon_number "3";
chr15	StringTie	exon	90883307	90883440	1000	-	.	gene_id "MSTRG.66880"; transcript_id "MSTRG.66880.106"; exon_number "4";
chr15	StringTie	transcript	90882021	90882648	1000	-	.	gene_id "MSTRG.66880"; transcript_id "MSTRG.66880.107";
chr15	StringTie	exon	90882021	90882094	1000	-	.	gene_id "MSTRG.66880"; transcript_id "MSTRG.66880.107"; exon_number "1";
chr15	StringTie	exon	90882329	90882406	1000	-	.	gene_id "MSTRG.66880"; transcript_id "MSTRG.66880.107"; exon_number "2";
chr15	StringTie	exon	90882473	90882648	1000	-	.	gene_id "MSTRG.66880"; transcript_id "MSTRG.66880.107"; exon_number "3";
chr15	StringTie	transcript	90882037	90882664	1000	-	.	gene_id "MSTRG.66880"; transcript_id "MSTRG.66880.108";
chr15	StringTie	exon	90882037	90882231	1000	-	.	gene_id "MSTRG.66880"; transcript_id "MSTRG.66880.108"; exon_number "1";
chr15	StringTie	exon	90882617	90882664	1000	-	.	gene_id "MSTRG.66880"; transcript_id "MSTRG.66880.108"; exon_number "2";
chr15	StringTie	transcript	90882042	90882855	1000	-	.	gene_id "MSTRG.66880"; transcript_id "MSTRG.66880.109";
chr15	StringTie	exon	90882042	90882202	1000	-	.	gene_id "MSTRG.66880"; transcript_id "MSTRG.66880.109"; exon_number "1";
chr15	StringTie	exon	90882433	90882556	1000	-	.	gene_id "MSTRG.66880"; transcript_id "MSTRG.66880.109"; exon_number "2";
chr15	StringTie	exon	90882696	90882855	1000	-	.	gene_id "MSTRG.66880"; transcript_id "MSTRG.66880.109"; exon_number "3";
chr15	StringTie	transcript	90878780	90879526	1000	-	.	gene_id "MSTRG.66880"; transcript_id "MSTRG.66880.11";
chr15	StringTie	exon	90878780	90878828	1000	-	.	gene_id "MSTRG.66880"; transcript_id "MSTRG.66880.11"; exon_number "1";
chr15	StringTie	exon	90878919	90878976	1000	-	.	gene_id "MSTRG.66880"; transcript_id "MSTRG.66880.11"; exon_number "2";
chr15	StringTie	exon	90879427	90879526	1000	-	.	gene_id "MSTRG.66880"; transcript_id "MSTRG.66880.11"; exon_number "3";
chr15	StringTie	transcript	90882063	90883404	1000	-	.	gene_id "MSTRG.66880"; transcript_id "MSTRG.66880.110";
chr15	StringTie	exon	90882063	90882237	1000	-	.	gene_id "MSTRG.66880"; transcript_id "MSTRG.66880.110"; exon_number "1";
chr15	StringTie	exon	90882309	90882551	1000	-	.	gene_id "MSTRG.66880"; transcript_id "MSTRG.66880.110"; exon_number "2";
chr15	StringTie	exon	90883275	90883404	1000	-	.	gene_id "MSTRG.66880"; transcript_id "MSTRG.66880.110"; exon_number "3";
chr15	StringTie	transcript	90882070	90882972	1000	-	.	gene_id "MSTRG.66880"; transcript_id "MSTRG.66880.111";
chr15	StringTie	exon	90882070	90882280	1000	-	.	gene_id "MSTRG.66880"; transcript_id "MSTRG.66880.111"; exon_number "1";
chr15	StringTie	exon	90882696	90882972	1000	-	.	gene_id "MSTRG.66880"; transcript_id "MSTRG.66880.111"; exon_number "2";
chr15	StringTie	transcript	90882120	90882832	1000	-	.	gene_id "MSTRG.66880"; transcript_id "MSTRG.66880.112";
chr15	StringTie	exon	90882120	90882472	1000	-	.	gene_id "MSTRG.66880"; transcript_id "MSTRG.66880.112"; exon_number "1";
chr15	StringTie	exon	90882572	90882832	1000	-	.	gene_id "MSTRG.66880"; transcript_id "MSTRG.66880.112"; exon_number "2";
chr15	StringTie	transcript	90882120	90882832	1000	-	.	gene_id "MSTRG.66880"; transcript_id "MSTRG.66880.113";
chr15	StringTie	exon	90882120	90882336	1000	-	.	gene_id "MSTRG.66880"; transcript_id "MSTRG.66880.113"; exon_number "1";
chr15	StringTie	exon	90882640	90882832	1000	-	.	gene_id "MSTRG.66880"; transcript_id "MSTRG.66880.113"; exon_number "2";
chr15	StringTie	transcript	90882120	90883298	1000	-	.	gene_id "MSTRG.66880"; transcript_id "MSTRG.66880.114";
chr15	StringTie	exon	90882120	90882237	1000	-	.	gene_id "MSTRG.66880"; transcript_id "MSTRG.66880.114"; exon_number "1";
chr15	StringTie	exon	90883106	90883298	1000	-	.	gene_id "MSTRG.66880"; transcript_id "MSTRG.66880.114"; exon_number "2";
chr15	StringTie	transcript	90882121	90882855	1000	-	.	gene_id "MSTRG.66880"; transcript_id "MSTRG.66880.115";
chr15	StringTie	exon	90882121	90882310	1000	-	.	gene_id "MSTRG.66880"; transcript_id "MSTRG.66880.115"; exon_number "1";
chr15	StringTie	exon	90882407	90882472	1000	-	.	gene_id "MSTRG.66880"; transcript_id "MSTRG.66880.115"; exon_number "2";
chr15	StringTie	exon	90882696	90882855	1000	-	.	gene_id "MSTRG.66880"; transcript_id "MSTRG.66880.115"; exon_number "3";
chr15	StringTie	transcript	90882124	90883297	1000	-	.	gene_id "MSTRG.66880"; transcript_id "MSTRG.66880.116";
chr15	StringTie	exon	90882124	90882308	1000	-	.	gene_id "MSTRG.66880"; transcript_id "MSTRG.66880.116"; exon_number "1";
chr15	StringTie	exon	90882336	90882472	1000	-	.	gene_id "MSTRG.66880"; transcript_id "MSTRG.66880.116"; exon_number "2";
chr15	StringTie	exon	90883275	90883297	1000	-	.	gene_id "MSTRG.66880"; transcript_id "MSTRG.66880.116"; exon_number "3";
chr15	StringTie	transcript	90882142	90883335	1000	-	.	gene_id "MSTRG.66880"; transcript_id "MSTRG.66880.117";
chr15	StringTie	exon	90882142	90882329	1000	-	.	gene_id "MSTRG.66880"; transcript_id "MSTRG.66880.117"; exon_number "1";
chr15	StringTie	exon	90882407	90882639	1000	-	.	gene_id "MSTRG.66880"; transcript_id "MSTRG.66880.117"; exon_number "2";
chr15	StringTie	exon	90883152	90883335	1000	-	.	gene_id "MSTRG.66880"; transcript_id "MSTRG.66880.117"; exon_number "3";
chr15	StringTie	transcript	90882212	90882849	1000	-	.	gene_id "MSTRG.66880"; transcript_id "MSTRG.66880.118";
chr15	StringTie	exon	90882212	90882336	1000	-	.	gene_id "MSTRG.66880"; transcript_id "MSTRG.66880.118"; exon_number "1";
chr15	StringTie	exon	90882703	90882849	1000	-	.	gene_id "MSTRG.66880"; transcript_id "MSTRG.66880.118"; exon_number "2";
chr15	StringTie	transcript	90882241	90883511	1000	-	.	gene_id "MSTRG.66880"; transcript_id "MSTRG.66880.119";
chr15	StringTie	exon	90882241	90882432	1000	-	.	gene_id "MSTRG.66880"; transcript_id "MSTRG.66880.119"; exon_number "1";
chr15	StringTie	exon	90882587	90882855	1000	-	.	gene_id "MSTRG.66880"; transcript_id "MSTRG.66880.119"; exon_number "2";
chr15	StringTie	exon	90882954	90883168	1000	-	.	gene_id "MSTRG.66880"; transcript_id "MSTRG.66880.119"; exon_number "3";
chr15	StringTie	exon	90883275	90883511	1000	-	.	gene_id "MSTRG.66880"; transcript_id "MSTRG.66880.119"; exon_number "4";
chr15	StringTie	transcript	90880290	90882921	1000	-	.	gene_id "MSTRG.66880"; transcript_id "MSTRG.66880.12";
chr15	StringTie	exon	90880290	90880729	1000	-	.	gene_id "MSTRG.66880"; transcript_id "MSTRG.66880.12"; exon_number "1";
chr15	StringTie	exon	90882074	90882616	1000	-	.	gene_id "MSTRG.66880"; transcript_id "MSTRG.66880.12"; exon_number "2";
chr15	StringTie	exon	90882713	90882921	1000	-	.	gene_id "MSTRG.66880"; transcript_id "MSTRG.66880.12"; exon_number "3";
chr15	StringTie	transcript	90882253	90883458	1000	-	.	gene_id "MSTRG.66880"; transcript_id "MSTRG.66880.120";
chr15	StringTie	exon	90882253	90882280	1000	-	.	gene_id "MSTRG.66880"; transcript_id "MSTRG.66880.120"; exon_number "1";
chr15	StringTie	exon	90882524	90882542	1000	-	.	gene_id "MSTRG.66880"; transcript_id "MSTRG.66880.120"; exon_number "2";
chr15	StringTie	exon	90883132	90883168	1000	-	.	gene_id "MSTRG.66880"; transcript_id "MSTRG.66880.120"; exon_number "3";
chr15	StringTie	exon	90883275	90883458	1000	-	.	gene_id "MSTRG.66880"; transcript_id "MSTRG.66880.120"; exon_number "4";
chr15	StringTie	transcript	90882263	90883313	1000	-	.	gene_id "MSTRG.66880"; transcript_id "MSTRG.66880.121";
chr15	StringTie	exon	90882263	90882432	1000	-	.	gene_id "MSTRG.66880"; transcript_id "MSTRG.66880.121"; exon_number "1";
chr15	StringTie	exon	90883132	90883313	1000	-	.	gene_id "MSTRG.66880"; transcript_id "MSTRG.66880.121"; exon_number "2";
chr15	StringTie	transcript	90882265	90883693	1000	-	.	gene_id "MSTRG.66880"; transcript_id "MSTRG.66880.122";
chr15	StringTie	exon	90882265	90882556	1000	-	.	gene_id "MSTRG.66880"; transcript_id "MSTRG.66880.122"; exon_number "1";
chr15	StringTie	exon	90882687	90882848	1000	-	.	gene_id "MSTRG.66880"; transcript_id "MSTRG.66880.122"; exon_number "2";
chr15	StringTie	exon	90882904	90883168	1000	-	.	gene_id "MSTRG.66880"; transcript_id "MSTRG.66880.122"; exon_number "3";
chr15	StringTie	exon	90883275	90883693	1000	-	.	gene_id "MSTRG.66880"; transcript_id "MSTRG.66880.122"; exon_number "4";
chr15	StringTie	transcript	90882293	90882833	1000	-	.	gene_id "MSTRG.66880"; transcript_id "MSTRG.66880.123";
chr15	StringTie	exon	90882293	90882432	1000	-	.	gene_id "MSTRG.66880"; transcript_id "MSTRG.66880.123"; exon_number "1";
chr15	StringTie	exon	90882489	90882833	1000	-	.	gene_id "MSTRG.66880"; transcript_id "MSTRG.66880.123"; exon_number "2";
chr15	StringTie	transcript	90882310	90883091	1000	-	.	gene_id "MSTRG.66880"; transcript_id "MSTRG.66880.124";
chr15	StringTie	exon	90882310	90882341	1000	-	.	gene_id "MSTRG.66880"; transcript_id "MSTRG.66880.124"; exon_number "1";
chr15	StringTie	exon	90882554	90882648	1000	-	.	gene_id "MSTRG.66880"; transcript_id "MSTRG.66880.124"; exon_number "2";
chr15	StringTie	exon	90882696	90882855	1000	-	.	gene_id "MSTRG.66880"; transcript_id "MSTRG.66880.124"; exon_number "3";
chr15	StringTie	exon	90882954	90883091	1000	-	.	gene_id "MSTRG.66880"; transcript_id "MSTRG.66880.124"; exon_number "4";
chr15	StringTie	transcript	90880835	90883698	1000	-	.	gene_id "MSTRG.66880"; transcript_id "MSTRG.66880.13";
chr15	StringTie	exon	90880835	90881661	1000	-	.	gene_id "MSTRG.66880"; transcript_id "MSTRG.66880.13"; exon_number "1";
chr15	StringTie	exon	90881711	90882406	1000	-	.	gene_id "MSTRG.66880"; transcript_id "MSTRG.66880.13"; exon_number "2";
chr15	StringTie	exon	90882473	90883168	1000	-	.	gene_id "MSTRG.66880"; transcript_id "MSTRG.66880.13"; exon_number "3";
chr15	StringTie	exon	90883275	90883698	1000	-	.	gene_id "MSTRG.66880"; transcript_id "MSTRG.66880.13"; exon_number "4";
chr15	StringTie	transcript	90880835	90883419	1000	-	.	gene_id "MSTRG.66880"; transcript_id "MSTRG.66880.14";
chr15	StringTie	exon	90880835	90881430	1000	-	.	gene_id "MSTRG.66880"; transcript_id "MSTRG.66880.14"; exon_number "1";
chr15	StringTie	exon	90881491	90881661	1000	-	.	gene_id "MSTRG.66880"; transcript_id "MSTRG.66880.14"; exon_number "2";
chr15	StringTie	exon	90881711	90882026	1000	-	.	gene_id "MSTRG.66880"; transcript_id "MSTRG.66880.14"; exon_number "3";
chr15	StringTie	exon	90882053	90882336	1000	-	.	gene_id "MSTRG.66880"; transcript_id "MSTRG.66880.14"; exon_number "4";
chr15	StringTie	exon	90882433	90882558	1000	-	.	gene_id "MSTRG.66880"; transcript_id "MSTRG.66880.14"; exon_number "5";
chr15	StringTie	exon	90882696	90882858	1000	-	.	gene_id "MSTRG.66880"; transcript_id "MSTRG.66880.14"; exon_number "6";
chr15	StringTie	exon	90883152	90883419	1000	-	.	gene_id "MSTRG.66880"; transcript_id "MSTRG.66880.14"; exon_number "7";
chr15	StringTie	transcript	90880835	90883457	1000	-	.	gene_id "MSTRG.66880"; transcript_id "MSTRG.66880.15";
chr15	StringTie	exon	90880835	90881430	1000	-	.	gene_id "MSTRG.66880"; transcript_id "MSTRG.66880.15"; exon_number "1";
chr15	StringTie	exon	90881491	90882280	1000	-	.	gene_id "MSTRG.66880"; transcript_id "MSTRG.66880.15"; exon_number "2";
chr15	StringTie	exon	90882433	90883457	1000	-	.	gene_id "MSTRG.66880"; transcript_id "MSTRG.66880.15"; exon_number "3";
chr15	StringTie	transcript	90880932	90882884	1000	-	.	gene_id "MSTRG.66880"; transcript_id "MSTRG.66880.16";
chr15	StringTie	exon	90880932	90881005	1000	-	.	gene_id "MSTRG.66880"; transcript_id "MSTRG.66880.16"; exon_number "1";
chr15	StringTie	exon	90881630	90881975	1000	-	.	gene_id "MSTRG.66880"; transcript_id "MSTRG.66880.16"; exon_number "2";
chr15	StringTie	exon	90882084	90882347	1000	-	.	gene_id "MSTRG.66880"; transcript_id "MSTRG.66880.16"; exon_number "3";
chr15	StringTie	exon	90882458	90882571	1000	-	.	gene_id "MSTRG.66880"; transcript_id "MSTRG.66880.16"; exon_number "4";
chr15	StringTie	exon	90882696	90882884	1000	-	.	gene_id "MSTRG.66880"; transcript_id "MSTRG.66880.16"; exon_number "5";
chr15	StringTie	transcript	90880934	90883458	1000	-	.	gene_id "MSTRG.66880"; transcript_id "MSTRG.66880.17";
chr15	StringTie	exon	90880934	90880989	1000	-	.	gene_id "MSTRG.66880"; transcript_id "MSTRG.66880.17"; exon_number "1";
chr15	StringTie	exon	90881848	90882202	1000	-	.	gene_id "MSTRG.66880"; transcript_id "MSTRG.66880.17"; exon_number "2";
chr15	StringTie	exon	90882433	90882472	1000	-	.	gene_id "MSTRG.66880"; transcript_id "MSTRG.66880.17"; exon_number "3";
chr15	StringTie	exon	90883169	90883458	1000	-	.	gene_id "MSTRG.66880"; transcript_id "MSTRG.66880.17"; exon_number "4";
chr15	StringTie	transcript	90880934	90883458	1000	-	.	gene_id "MSTRG.66880"; transcript_id "MSTRG.66880.18";
chr15	StringTie	exon	90880934	90880989	1000	-	.	gene_id "MSTRG.66880"; transcript_id "MSTRG.66880.18"; exon_number "1";
chr15	StringTie	exon	90881848	90882015	1000	-	.	gene_id "MSTRG.66880"; transcript_id "MSTRG.66880.18"; exon_number "2";
chr15	StringTie	exon	90882208	90882551	1000	-	.	gene_id "MSTRG.66880"; transcript_id "MSTRG.66880.18"; exon_number "3";
chr15	StringTie	exon	90883152	90883168	1000	-	.	gene_id "MSTRG.66880"; transcript_id "MSTRG.66880.18"; exon_number "4";
chr15	StringTie	exon	90883275	90883458	1000	-	.	gene_id "MSTRG.66880"; transcript_id "MSTRG.66880.18"; exon_number "5";
chr15	StringTie	transcript	90880941	90883446	1000	-	.	gene_id "MSTRG.66880"; transcript_id "MSTRG.66880.19";
chr15	StringTie	exon	90880941	90880989	1000	-	.	gene_id "MSTRG.66880"; transcript_id "MSTRG.66880.19"; exon_number "1";
chr15	StringTie	exon	90881491	90881763	1000	-	.	gene_id "MSTRG.66880"; transcript_id "MSTRG.66880.19"; exon_number "2";
chr15	StringTie	exon	90882407	90882556	1000	-	.	gene_id "MSTRG.66880"; transcript_id "MSTRG.66880.19"; exon_number "3";
chr15	StringTie	exon	90882687	90882855	1000	-	.	gene_id "MSTRG.66880"; transcript_id "MSTRG.66880.19"; exon_number "4";
chr15	StringTie	exon	90883307	90883446	1000	-	.	gene_id "MSTRG.66880"; transcript_id "MSTRG.66880.19"; exon_number "5";
chr15	StringTie	transcript	90875665	90883292	1000	-	.	gene_id "MSTRG.66880"; transcript_id "MSTRG.66880.2";
chr15	StringTie	exon	90875665	90875902	1000	-	.	gene_id "MSTRG.66880"; transcript_id "MSTRG.66880.2"; exon_number "1";
chr15	StringTie	exon	90876313	90876348	1000	-	.	gene_id "MSTRG.66880"; transcript_id "MSTRG.66880.2"; exon_number "2";
chr15	StringTie	exon	90881486	90881629	1000	-	.	gene_id "MSTRG.66880"; transcript_id "MSTRG.66880.2"; exon_number "3";
chr15	StringTie	exon	90882309	90882556	1000	-	.	gene_id "MSTRG.66880"; transcript_id "MSTRG.66880.2"; exon_number "4";
chr15	StringTie	exon	90882687	90883056	1000	-	.	gene_id "MSTRG.66880"; transcript_id "MSTRG.66880.2"; exon_number "5";
chr15	StringTie	exon	90883152	90883292	1000	-	.	gene_id "MSTRG.66880"; transcript_id "MSTRG.66880.2"; exon_number "6";
chr15	StringTie	transcript	90880957	90883382	1000	-	.	gene_id "MSTRG.66880"; transcript_id "MSTRG.66880.20";
chr15	StringTie	exon	90880957	90881005	1000	-	.	gene_id "MSTRG.66880"; transcript_id "MSTRG.66880.20"; exon_number "1";
chr15	StringTie	exon	90881630	90881661	1000	-	.	gene_id "MSTRG.66880"; transcript_id "MSTRG.66880.20"; exon_number "2";
chr15	StringTie	exon	90881851	90882202	1000	-	.	gene_id "MSTRG.66880"; transcript_id "MSTRG.66880.20"; exon_number "3";
chr15	StringTie	exon	90882433	90882571	1000	-	.	gene_id "MSTRG.66880"; transcript_id "MSTRG.66880.20"; exon_number "4";
chr15	StringTie	exon	90882703	90882874	1000	-	.	gene_id "MSTRG.66880"; transcript_id "MSTRG.66880.20"; exon_number "5";
chr15	StringTie	exon	90883193	90883382	1000	-	.	gene_id "MSTRG.66880"; transcript_id "MSTRG.66880.20"; exon_number "6";
chr15	StringTie	transcript	90880969	90884046	1000	-	.	gene_id "MSTRG.66880"; transcript_id "MSTRG.66880.21";
chr15	StringTie	exon	90880969	90881015	1000	-	.	gene_id "MSTRG.66880"; transcript_id "MSTRG.66880.21"; exon_number "1";
chr15	StringTie	exon	90881431	90884046	1000	-	.	gene_id "MSTRG.66880"; transcript_id "MSTRG.66880.21"; exon_number "2";
chr15	StringTie	transcript	90880984	90883285	1000	-	.	gene_id "MSTRG.66880"; transcript_id "MSTRG.66880.22";
chr15	StringTie	exon	90880984	90881032	1000	-	.	gene_id "MSTRG.66880"; transcript_id "MSTRG.66880.22"; exon_number "1";
chr15	StringTie	exon	90881312	90881661	1000	-	.	gene_id "MSTRG.66880"; transcript_id "MSTRG.66880.22"; exon_number "2";
chr15	StringTie	exon	90881711	90882034	1000	-	.	gene_id "MSTRG.66880"; transcript_id "MSTRG.66880.22"; exon_number "3";
chr15	StringTie	exon	90882084	90882556	1000	-	.	gene_id "MSTRG.66880"; transcript_id "MSTRG.66880.22"; exon_number "4";
chr15	StringTie	exon	90882687	90883056	1000	-	.	gene_id "MSTRG.66880"; transcript_id "MSTRG.66880.22"; exon_number "5";
chr15	StringTie	exon	90883152	90883285	1000	-	.	gene_id "MSTRG.66880"; transcript_id "MSTRG.66880.22"; exon_number "6";
chr15	StringTie	transcript	90881053	90883307	1000	-	.	gene_id "MSTRG.66880"; transcript_id "MSTRG.66880.23";
chr15	StringTie	exon	90881053	90881629	1000	-	.	gene_id "MSTRG.66880"; transcript_id "MSTRG.66880.23"; exon_number "1";
chr15	StringTie	exon	90882309	90882639	1000	-	.	gene_id "MSTRG.66880"; transcript_id "MSTRG.66880.23"; exon_number "2";
chr15	StringTie	exon	90883132	90883307	1000	-	.	gene_id "MSTRG.66880"; transcript_id "MSTRG.66880.23"; exon_number "3";
chr15	StringTie	transcript	90881056	90883294	1000	-	.	gene_id "MSTRG.66880"; transcript_id "MSTRG.66880.24";
chr15	StringTie	exon	90881056	90881430	1000	-	.	gene_id "MSTRG.66880"; transcript_id "MSTRG.66880.24"; exon_number "1";
chr15	StringTie	exon	90881491	90881629	1000	-	.	gene_id "MSTRG.66880"; transcript_id "MSTRG.66880.24"; exon_number "2";
chr15	StringTie	exon	90881746	90882026	1000	-	.	gene_id "MSTRG.66880"; transcript_id "MSTRG.66880.24"; exon_number "3";
chr15	StringTie	exon	90882084	90882202	1000	-	.	gene_id "MSTRG.66880"; transcript_id "MSTRG.66880.24"; exon_number "4";
chr15	StringTie	exon	90882309	90882406	1000	-	.	gene_id "MSTRG.66880"; transcript_id "MSTRG.66880.24"; exon_number "5";
chr15	StringTie	exon	90882473	90882643	1000	-	.	gene_id "MSTRG.66880"; transcript_id "MSTRG.66880.24"; exon_number "6";
chr15	StringTie	exon	90882693	90882939	1000	-	.	gene_id "MSTRG.66880"; transcript_id "MSTRG.66880.24"; exon_number "7";
chr15	StringTie	exon	90883106	90883294	1000	-	.	gene_id "MSTRG.66880"; transcript_id "MSTRG.66880.24"; exon_number "8";
chr15	StringTie	transcript	90881059	90883472	1000	-	.	gene_id "MSTRG.66880"; transcript_id "MSTRG.66880.25";
chr15	StringTie	exon	90881059	90881470	1000	-	.	gene_id "MSTRG.66880"; transcript_id "MSTRG.66880.25"; exon_number "1";
chr15	StringTie	exon	90881651	90882026	1000	-	.	gene_id "MSTRG.66880"; transcript_id "MSTRG.66880.25"; exon_number "2";
chr15	StringTie	exon	90882084	90882406	1000	-	.	gene_id "MSTRG.66880"; transcript_id "MSTRG.66880.25"; exon_number "3";
chr15	StringTie	exon	90882479	90883168	1000	-	.	gene_id "MSTRG.66880"; transcript_id "MSTRG.66880.25"; exon_number "4";
chr15	StringTie	exon	90883275	90883472	1000	-	.	gene_id "MSTRG.66880"; transcript_id "MSTRG.66880.25"; exon_number "5";
chr15	StringTie	transcript	90881068	90883676	1000	-	.	gene_id "MSTRG.66880"; transcript_id "MSTRG.66880.26";
chr15	StringTie	exon	90881068	90881633	1000	-	.	gene_id "MSTRG.66880"; transcript_id "MSTRG.66880.26"; exon_number "1";
chr15	StringTie	exon	90881891	90882026	1000	-	.	gene_id "MSTRG.66880"; transcript_id "MSTRG.66880.26"; exon_number "2";
chr15	StringTie	exon	90882053	90882329	1000	-	.	gene_id "MSTRG.66880"; transcript_id "MSTRG.66880.26"; exon_number "3";
chr15	StringTie	exon	90882473	90882558	1000	-	.	gene_id "MSTRG.66880"; transcript_id "MSTRG.66880.26"; exon_number "4";
chr15	StringTie	exon	90883169	90883676	1000	-	.	gene_id "MSTRG.66880"; transcript_id "MSTRG.66880.26"; exon_number "5";
chr15	StringTie	transcript	90881068	90883676	1000	-	.	gene_id "MSTRG.66880"; transcript_id "MSTRG.66880.27";
chr15	StringTie	exon	90881068	90881470	1000	-	.	gene_id "MSTRG.66880"; transcript_id "MSTRG.66880.27"; exon_number "1";
chr15	StringTie	exon	90881630	90881633	1000	-	.	gene_id "MSTRG.66880"; transcript_id "MSTRG.66880.27"; exon_number "2";
chr15	StringTie	exon	90881891	90882026	1000	-	.	gene_id "MSTRG.66880"; transcript_id "MSTRG.66880.27"; exon_number "3";
chr15	StringTie	exon	90882053	90882329	1000	-	.	gene_id "MSTRG.66880"; transcript_id "MSTRG.66880.27"; exon_number "4";
chr15	StringTie	exon	90882473	90882939	1000	-	.	gene_id "MSTRG.66880"; transcript_id "MSTRG.66880.27"; exon_number "5";
chr15	StringTie	exon	90883132	90883676	1000	-	.	gene_id "MSTRG.66880"; transcript_id "MSTRG.66880.27"; exon_number "6";
chr15	StringTie	transcript	90881068	90883676	1000	-	.	gene_id "MSTRG.66880"; transcript_id "MSTRG.66880.28";
chr15	StringTie	exon	90881068	90881470	1000	-	.	gene_id "MSTRG.66880"; transcript_id "MSTRG.66880.28"; exon_number "1";
chr15	StringTie	exon	90881630	90881633	1000	-	.	gene_id "MSTRG.66880"; transcript_id "MSTRG.66880.28"; exon_number "2";
chr15	StringTie	exon	90881891	90882026	1000	-	.	gene_id "MSTRG.66880"; transcript_id "MSTRG.66880.28"; exon_number "3";
chr15	StringTie	exon	90882053	90882329	1000	-	.	gene_id "MSTRG.66880"; transcript_id "MSTRG.66880.28"; exon_number "4";
chr15	StringTie	exon	90882473	90882571	1000	-	.	gene_id "MSTRG.66880"; transcript_id "MSTRG.66880.28"; exon_number "5";
chr15	StringTie	exon	90882636	90882939	1000	-	.	gene_id "MSTRG.66880"; transcript_id "MSTRG.66880.28"; exon_number "6";
chr15	StringTie	exon	90883132	90883168	1000	-	.	gene_id "MSTRG.66880"; transcript_id "MSTRG.66880.28"; exon_number "7";
chr15	StringTie	exon	90883275	90883676	1000	-	.	gene_id "MSTRG.66880"; transcript_id "MSTRG.66880.28"; exon_number "8";
chr15	StringTie	transcript	90881073	90883365	1000	-	.	gene_id "MSTRG.66880"; transcript_id "MSTRG.66880.29";
chr15	StringTie	exon	90881073	90881475	1000	-	.	gene_id "MSTRG.66880"; transcript_id "MSTRG.66880.29"; exon_number "1";
chr15	StringTie	exon	90881630	90881766	1000	-	.	gene_id "MSTRG.66880"; transcript_id "MSTRG.66880.29"; exon_number "2";
chr15	StringTie	exon	90882309	90882571	1000	-	.	gene_id "MSTRG.66880"; transcript_id "MSTRG.66880.29"; exon_number "3";
chr15	StringTie	exon	90882687	90882865	1000	-	.	gene_id "MSTRG.66880"; transcript_id "MSTRG.66880.29"; exon_number "4";
chr15	StringTie	exon	90883235	90883365	1000	-	.	gene_id "MSTRG.66880"; transcript_id "MSTRG.66880.29"; exon_number "5";
chr15	StringTie	transcript	90876265	90883299	1000	-	.	gene_id "MSTRG.66880"; transcript_id "MSTRG.66880.3";
chr15	StringTie	exon	90876265	90876348	1000	-	.	gene_id "MSTRG.66880"; transcript_id "MSTRG.66880.3"; exon_number "1";
chr15	StringTie	exon	90881486	90881758	1000	-	.	gene_id "MSTRG.66880"; transcript_id "MSTRG.66880.3"; exon_number "2";
chr15	StringTie	exon	90882185	90882472	1000	-	.	gene_id "MSTRG.66880"; transcript_id "MSTRG.66880.3"; exon_number "3";
chr15	StringTie	exon	90883141	90883299	1000	-	.	gene_id "MSTRG.66880"; transcript_id "MSTRG.66880.3"; exon_number "4";
chr15	StringTie	transcript	90881078	90882847	1000	-	.	gene_id "MSTRG.66880"; transcript_id "MSTRG.66880.30";
chr15	StringTie	exon	90881078	90881766	1000	-	.	gene_id "MSTRG.66880"; transcript_id "MSTRG.66880.30"; exon_number "1";
chr15	StringTie	exon	90882185	90882329	1000	-	.	gene_id "MSTRG.66880"; transcript_id "MSTRG.66880.30"; exon_number "2";
chr15	StringTie	exon	90882479	90882551	1000	-	.	gene_id "MSTRG.66880"; transcript_id "MSTRG.66880.30"; exon_number "3";
chr15	StringTie	exon	90882687	90882847	1000	-	.	gene_id "MSTRG.66880"; transcript_id "MSTRG.66880.30"; exon_number "4";
chr15	StringTie	transcript	90881078	90882916	1000	-	.	gene_id "MSTRG.66880"; transcript_id "MSTRG.66880.31";
chr15	StringTie	exon	90881078	90881470	1000	-	.	gene_id "MSTRG.66880"; transcript_id "MSTRG.66880.31"; exon_number "1";
chr15	StringTie	exon	90881891	90882329	1000	-	.	gene_id "MSTRG.66880"; transcript_id "MSTRG.66880.31"; exon_number "2";
chr15	StringTie	exon	90882473	90882639	1000	-	.	gene_id "MSTRG.66880"; transcript_id "MSTRG.66880.31"; exon_number "3";
chr15	StringTie	exon	90882703	90882916	1000	-	.	gene_id "MSTRG.66880"; transcript_id "MSTRG.66880.31"; exon_number "4";
chr15	StringTie	transcript	90881100	90883044	1000	-	.	gene_id "MSTRG.66880"; transcript_id "MSTRG.66880.32";
chr15	StringTie	exon	90881100	90881430	1000	-	.	gene_id "MSTRG.66880"; transcript_id "MSTRG.66880.32"; exon_number "1";
chr15	StringTie	exon	90881491	90881914	1000	-	.	gene_id "MSTRG.66880"; transcript_id "MSTRG.66880.32"; exon_number "2";
chr15	StringTie	exon	90882084	90882556	1000	-	.	gene_id "MSTRG.66880"; transcript_id "MSTRG.66880.32"; exon_number "3";
chr15	StringTie	exon	90882703	90883044	1000	-	.	gene_id "MSTRG.66880"; transcript_id "MSTRG.66880.32"; exon_number "4";
chr15	StringTie	transcript	90881107	90882950	1000	-	.	gene_id "MSTRG.66880"; transcript_id "MSTRG.66880.33";
chr15	StringTie	exon	90881107	90881629	1000	-	.	gene_id "MSTRG.66880"; transcript_id "MSTRG.66880.33"; exon_number "1";
chr15	StringTie	exon	90882035	90882571	1000	-	.	gene_id "MSTRG.66880"; transcript_id "MSTRG.66880.33"; exon_number "2";
chr15	StringTie	exon	90882687	90882950	1000	-	.	gene_id "MSTRG.66880"; transcript_id "MSTRG.66880.33"; exon_number "3";
chr15	StringTie	transcript	90881129	90882848	1000	-	.	gene_id "MSTRG.66880"; transcript_id "MSTRG.66880.34";
chr15	StringTie	exon	90881129	90881470	1000	-	.	gene_id "MSTRG.66880"; transcript_id "MSTRG.66880.34"; exon_number "1";
chr15	StringTie	exon	90881568	90881661	1000	-	.	gene_id "MSTRG.66880"; transcript_id "MSTRG.66880.34"; exon_number "2";
chr15	StringTie	exon	90881711	90881897	1000	-	.	gene_id "MSTRG.66880"; transcript_id "MSTRG.66880.34"; exon_number "3";
chr15	StringTie	exon	90882053	90882406	1000	-	.	gene_id "MSTRG.66880"; transcript_id "MSTRG.66880.34"; exon_number "4";
chr15	StringTie	exon	90882473	90882571	1000	-	.	gene_id "MSTRG.66880"; transcript_id "MSTRG.66880.34"; exon_number "5";
chr15	StringTie	exon	90882696	90882848	1000	-	.	gene_id "MSTRG.66880"; transcript_id "MSTRG.66880.34"; exon_number "6";
chr15	StringTie	transcript	90881133	90882847	1000	-	.	gene_id "MSTRG.66880"; transcript_id "MSTRG.66880.35";
chr15	StringTie	exon	90881133	90881470	1000	-	.	gene_id "MSTRG.66880"; transcript_id "MSTRG.66880.35"; exon_number "1";
chr15	StringTie	exon	90881651	90881758	1000	-	.	gene_id "MSTRG.66880"; transcript_id "MSTRG.66880.35"; exon_number "2";
chr15	StringTie	exon	90882182	90882237	1000	-	.	gene_id "MSTRG.66880"; transcript_id "MSTRG.66880.35"; exon_number "3";
chr15	StringTie	exon	90882687	90882847	1000	-	.	gene_id "MSTRG.66880"; transcript_id "MSTRG.66880.35"; exon_number "4";
chr15	StringTie	transcript	90881143	90883457	1000	-	.	gene_id "MSTRG.66880"; transcript_id "MSTRG.66880.36";
chr15	StringTie	exon	90881143	90881490	1000	-	.	gene_id "MSTRG.66880"; transcript_id "MSTRG.66880.36"; exon_number "1";
chr15	StringTie	exon	90881662	90882026	1000	-	.	gene_id "MSTRG.66880"; transcript_id "MSTRG.66880.36"; exon_number "2";
chr15	StringTie	exon	90882084	90882406	1000	-	.	gene_id "MSTRG.66880"; transcript_id "MSTRG.66880.36"; exon_number "3";
chr15	StringTie	exon	90882473	90882648	1000	-	.	gene_id "MSTRG.66880"; transcript_id "MSTRG.66880.36"; exon_number "4";
chr15	StringTie	exon	90882703	90883168	1000	-	.	gene_id "MSTRG.66880"; transcript_id "MSTRG.66880.36"; exon_number "5";
chr15	StringTie	exon	90883275	90883457	1000	-	.	gene_id "MSTRG.66880"; transcript_id "MSTRG.66880.36"; exon_number "6";
chr15	StringTie	transcript	90881143	90883457	1000	-	.	gene_id "MSTRG.66880"; transcript_id "MSTRG.66880.37";
chr15	StringTie	exon	90881143	90881490	1000	-	.	gene_id "MSTRG.66880"; transcript_id "MSTRG.66880.37"; exon_number "1";
chr15	StringTie	exon	90881662	90881991	1000	-	.	gene_id "MSTRG.66880"; transcript_id "MSTRG.66880.37"; exon_number "2";
chr15	StringTie	exon	90882102	90882275	1000	-	.	gene_id "MSTRG.66880"; transcript_id "MSTRG.66880.37"; exon_number "3";
chr15	StringTie	exon	90882640	90882648	1000	-	.	gene_id "MSTRG.66880"; transcript_id "MSTRG.66880.37"; exon_number "4";
chr15	StringTie	exon	90882703	90883168	1000	-	.	gene_id "MSTRG.66880"; transcript_id "MSTRG.66880.37"; exon_number "5";
chr15	StringTie	exon	90883275	90883457	1000	-	.	gene_id "MSTRG.66880"; transcript_id "MSTRG.66880.37"; exon_number "6";
chr15	StringTie	transcript	90881143	90883457	1000	-	.	gene_id "MSTRG.66880"; transcript_id "MSTRG.66880.38";
chr15	StringTie	exon	90881143	90881430	1000	-	.	gene_id "MSTRG.66880"; transcript_id "MSTRG.66880.38"; exon_number "1";
chr15	StringTie	exon	90881491	90881991	1000	-	.	gene_id "MSTRG.66880"; transcript_id "MSTRG.66880.38"; exon_number "2";
chr15	StringTie	exon	90882102	90882275	1000	-	.	gene_id "MSTRG.66880"; transcript_id "MSTRG.66880.38"; exon_number "3";
chr15	StringTie	exon	90882640	90882648	1000	-	.	gene_id "MSTRG.66880"; transcript_id "MSTRG.66880.38"; exon_number "4";
chr15	StringTie	exon	90882703	90883168	1000	-	.	gene_id "MSTRG.66880"; transcript_id "MSTRG.66880.38"; exon_number "5";
chr15	StringTie	exon	90883275	90883457	1000	-	.	gene_id "MSTRG.66880"; transcript_id "MSTRG.66880.38"; exon_number "6";
chr15	StringTie	transcript	90881189	90883299	1000	-	.	gene_id "MSTRG.66880"; transcript_id "MSTRG.66880.39";
chr15	StringTie	exon	90881189	90882010	1000	-	.	gene_id "MSTRG.66880"; transcript_id "MSTRG.66880.39"; exon_number "1";
chr15	StringTie	exon	90882454	90882472	1000	-	.	gene_id "MSTRG.66880"; transcript_id "MSTRG.66880.39"; exon_number "2";
chr15	StringTie	exon	90883141	90883299	1000	-	.	gene_id "MSTRG.66880"; transcript_id "MSTRG.66880.39"; exon_number "3";
chr15	StringTie	transcript	90877569	90882855	1000	-	.	gene_id "MSTRG.66880"; transcript_id "MSTRG.66880.4";
chr15	StringTie	exon	90877569	90877595	1000	-	.	gene_id "MSTRG.66880"; transcript_id "MSTRG.66880.4"; exon_number "1";
chr15	StringTie	exon	90881647	90881874	1000	-	.	gene_id "MSTRG.66880"; transcript_id "MSTRG.66880.4"; exon_number "2";
chr15	StringTie	exon	90882035	90882308	1000	-	.	gene_id "MSTRG.66880"; transcript_id "MSTRG.66880.4"; exon_number "3";
chr15	StringTie	exon	90882492	90882639	1000	-	.	gene_id "MSTRG.66880"; transcript_id "MSTRG.66880.4"; exon_number "4";
chr15	StringTie	exon	90882703	90882855	1000	-	.	gene_id "MSTRG.66880"; transcript_id "MSTRG.66880.4"; exon_number "5";
chr15	StringTie	transcript	90881201	90883456	1000	-	.	gene_id "MSTRG.66880"; transcript_id "MSTRG.66880.40";
chr15	StringTie	exon	90881201	90881470	1000	-	.	gene_id "MSTRG.66880"; transcript_id "MSTRG.66880.40"; exon_number "1";
chr15	StringTie	exon	90881651	90881661	1000	-	.	gene_id "MSTRG.66880"; transcript_id "MSTRG.66880.40"; exon_number "2";
chr15	StringTie	exon	90882421	90882571	1000	-	.	gene_id "MSTRG.66880"; transcript_id "MSTRG.66880.40"; exon_number "3";
chr15	StringTie	exon	90882687	90882939	1000	-	.	gene_id "MSTRG.66880"; transcript_id "MSTRG.66880.40"; exon_number "4";
chr15	StringTie	exon	90883106	90883235	1000	-	.	gene_id "MSTRG.66880"; transcript_id "MSTRG.66880.40"; exon_number "5";
chr15	StringTie	exon	90883375	90883456	1000	-	.	gene_id "MSTRG.66880"; transcript_id "MSTRG.66880.40"; exon_number "6";
chr15	StringTie	transcript	90881228	90883514	1000	-	.	gene_id "MSTRG.66880"; transcript_id "MSTRG.66880.41";
chr15	StringTie	exon	90881228	90881430	1000	-	.	gene_id "MSTRG.66880"; transcript_id "MSTRG.66880.41"; exon_number "1";
chr15	StringTie	exon	90881491	90882010	1000	-	.	gene_id "MSTRG.66880"; transcript_id "MSTRG.66880.41"; exon_number "2";
chr15	StringTie	exon	90882208	90882571	1000	-	.	gene_id "MSTRG.66880"; transcript_id "MSTRG.66880.41"; exon_number "3";
chr15	StringTie	exon	90882696	90883168	1000	-	.	gene_id "MSTRG.66880"; transcript_id "MSTRG.66880.41"; exon_number "4";
chr15	StringTie	exon	90883275	90883514	1000	-	.	gene_id "MSTRG.66880"; transcript_id "MSTRG.66880.41"; exon_number "5";
chr15	StringTie	transcript	90881247	90882874	1000	-	.	gene_id "MSTRG.66880"; transcript_id "MSTRG.66880.42";
chr15	StringTie	exon	90881247	90881421	1000	-	.	gene_id "MSTRG.66880"; transcript_id "MSTRG.66880.42"; exon_number "1";
chr15	StringTie	exon	90882309	90882639	1000	-	.	gene_id "MSTRG.66880"; transcript_id "MSTRG.66880.42"; exon_number "2";
chr15	StringTie	exon	90882703	90882874	1000	-	.	gene_id "MSTRG.66880"; transcript_id "MSTRG.66880.42"; exon_number "3";
chr15	StringTie	transcript	90881247	90883183	1000	-	.	gene_id "MSTRG.66880"; transcript_id "MSTRG.66880.43";
chr15	StringTie	exon	90881247	90881430	1000	-	.	gene_id "MSTRG.66880"; transcript_id "MSTRG.66880.43"; exon_number "1";
chr15	StringTie	exon	90881491	90881766	1000	-	.	gene_id "MSTRG.66880"; transcript_id "MSTRG.66880.43"; exon_number "2";
chr15	StringTie	exon	90882185	90882329	1000	-	.	gene_id "MSTRG.66880"; transcript_id "MSTRG.66880.43"; exon_number "3";
chr15	StringTie	exon	90882473	90882639	1000	-	.	gene_id "MSTRG.66880"; transcript_id "MSTRG.66880.43"; exon_number "4";
chr15	StringTie	exon	90882703	90883056	1000	-	.	gene_id "MSTRG.66880"; transcript_id "MSTRG.66880.43"; exon_number "5";
chr15	StringTie	exon	90883152	90883183	1000	-	.	gene_id "MSTRG.66880"; transcript_id "MSTRG.66880.43"; exon_number "6";
chr15	StringTie	transcript	90881247	90883329	1000	-	.	gene_id "MSTRG.66880"; transcript_id "MSTRG.66880.44";
chr15	StringTie	exon	90881247	90881430	1000	-	.	gene_id "MSTRG.66880"; transcript_id "MSTRG.66880.44"; exon_number "1";
chr15	StringTie	exon	90881630	90881810	1000	-	.	gene_id "MSTRG.66880"; transcript_id "MSTRG.66880.44"; exon_number "2";
chr15	StringTie	exon	90881895	90882026	1000	-	.	gene_id "MSTRG.66880"; transcript_id "MSTRG.66880.44"; exon_number "3";
chr15	StringTie	exon	90882084	90882406	1000	-	.	gene_id "MSTRG.66880"; transcript_id "MSTRG.66880.44"; exon_number "4";
chr15	StringTie	exon	90882473	90882639	1000	-	.	gene_id "MSTRG.66880"; transcript_id "MSTRG.66880.44"; exon_number "5";
chr15	StringTie	exon	90882703	90882939	1000	-	.	gene_id "MSTRG.66880"; transcript_id "MSTRG.66880.44"; exon_number "6";
chr15	StringTie	exon	90883029	90883329	1000	-	.	gene_id "MSTRG.66880"; transcript_id "MSTRG.66880.44"; exon_number "7";
chr15	StringTie	transcript	90881252	90883451	1000	-	.	gene_id "MSTRG.66880"; transcript_id "MSTRG.66880.45";
chr15	StringTie	exon	90881252	90881629	1000	-	.	gene_id "MSTRG.66880"; transcript_id "MSTRG.66880.45"; exon_number "1";
chr15	StringTie	exon	90882027	90882202	1000	-	.	gene_id "MSTRG.66880"; transcript_id "MSTRG.66880.45"; exon_number "2";
chr15	StringTie	exon	90882433	90882472	1000	-	.	gene_id "MSTRG.66880"; transcript_id "MSTRG.66880.45"; exon_number "3";
chr15	StringTie	exon	90883169	90883235	1000	-	.	gene_id "MSTRG.66880"; transcript_id "MSTRG.66880.45"; exon_number "4";
chr15	StringTie	exon	90883375	90883451	1000	-	.	gene_id "MSTRG.66880"; transcript_id "MSTRG.66880.45"; exon_number "5";
chr15	StringTie	transcript	90881264	90883293	1000	-	.	gene_id "MSTRG.66880"; transcript_id "MSTRG.66880.46";
chr15	StringTie	exon	90881264	90881622	1000	-	.	gene_id "MSTRG.66880"; transcript_id "MSTRG.66880.46"; exon_number "1";
chr15	StringTie	exon	90882492	90882571	1000	-	.	gene_id "MSTRG.66880"; transcript_id "MSTRG.66880.46"; exon_number "2";
chr15	StringTie	exon	90882678	90883056	1000	-	.	gene_id "MSTRG.66880"; transcript_id "MSTRG.66880.46"; exon_number "3";
chr15	StringTie	exon	90883152	90883293	1000	-	.	gene_id "MSTRG.66880"; transcript_id "MSTRG.66880.46"; exon_number "4";
chr15	StringTie	transcript	90881272	90883236	1000	-	.	gene_id "MSTRG.66880"; transcript_id "MSTRG.66880.47";
chr15	StringTie	exon	90881272	90881661	1000	-	.	gene_id "MSTRG.66880"; transcript_id "MSTRG.66880.47"; exon_number "1";
chr15	StringTie	exon	90882329	90882556	1000	-	.	gene_id "MSTRG.66880"; transcript_id "MSTRG.66880.47"; exon_number "2";
chr15	StringTie	exon	90882687	90882858	1000	-	.	gene_id "MSTRG.66880"; transcript_id "MSTRG.66880.47"; exon_number "3";
chr15	StringTie	exon	90883152	90883236	1000	-	.	gene_id "MSTRG.66880"; transcript_id "MSTRG.66880.47"; exon_number "4";
chr15	StringTie	transcript	90881273	90883457	1000	-	.	gene_id "MSTRG.66880"; transcript_id "MSTRG.66880.48";
chr15	StringTie	exon	90881273	90881430	1000	-	.	gene_id "MSTRG.66880"; transcript_id "MSTRG.66880.48"; exon_number "1";
chr15	StringTie	exon	90881491	90881567	1000	-	.	gene_id "MSTRG.66880"; transcript_id "MSTRG.66880.48"; exon_number "2";
chr15	StringTie	exon	90882309	90882571	1000	-	.	gene_id "MSTRG.66880"; transcript_id "MSTRG.66880.48"; exon_number "3";
chr15	StringTie	exon	90882696	90883168	1000	-	.	gene_id "MSTRG.66880"; transcript_id "MSTRG.66880.48"; exon_number "4";
chr15	StringTie	exon	90883275	90883457	1000	-	.	gene_id "MSTRG.66880"; transcript_id "MSTRG.66880.48"; exon_number "5";
chr15	StringTie	transcript	90881280	90883419	1000	-	.	gene_id "MSTRG.66880"; transcript_id "MSTRG.66880.49";
chr15	StringTie	exon	90881280	90881470	1000	-	.	gene_id "MSTRG.66880"; transcript_id "MSTRG.66880.49"; exon_number "1";
chr15	StringTie	exon	90881651	90882162	1000	-	.	gene_id "MSTRG.66880"; transcript_id "MSTRG.66880.49"; exon_number "2";
chr15	StringTie	exon	90882440	90882551	1000	-	.	gene_id "MSTRG.66880"; transcript_id "MSTRG.66880.49"; exon_number "3";
chr15	StringTie	exon	90883152	90883419	1000	-	.	gene_id "MSTRG.66880"; transcript_id "MSTRG.66880.49"; exon_number "4";
chr15	StringTie	transcript	90877569	90882860	1000	-	.	gene_id "MSTRG.66880"; transcript_id "MSTRG.66880.5";
chr15	StringTie	exon	90877569	90877595	1000	-	.	gene_id "MSTRG.66880"; transcript_id "MSTRG.66880.5"; exon_number "1";
chr15	StringTie	exon	90881647	90881874	1000	-	.	gene_id "MSTRG.66880"; transcript_id "MSTRG.66880.5"; exon_number "2";
chr15	StringTie	exon	90882035	90882237	1000	-	.	gene_id "MSTRG.66880"; transcript_id "MSTRG.66880.5"; exon_number "3";
chr15	StringTie	exon	90882309	90882432	1000	-	.	gene_id "MSTRG.66880"; transcript_id "MSTRG.66880.5"; exon_number "4";
chr15	StringTie	exon	90882678	90882860	1000	-	.	gene_id "MSTRG.66880"; transcript_id "MSTRG.66880.5"; exon_number "5";
chr15	StringTie	transcript	90881285	90883312	1000	-	.	gene_id "MSTRG.66880"; transcript_id "MSTRG.66880.50";
chr15	StringTie	exon	90881285	90881470	1000	-	.	gene_id "MSTRG.66880"; transcript_id "MSTRG.66880.50"; exon_number "1";
chr15	StringTie	exon	90881568	90881692	1000	-	.	gene_id "MSTRG.66880"; transcript_id "MSTRG.66880.50"; exon_number "2";
chr15	StringTie	exon	90881791	90882034	1000	-	.	gene_id "MSTRG.66880"; transcript_id "MSTRG.66880.50"; exon_number "3";
chr15	StringTie	exon	90882084	90882406	1000	-	.	gene_id "MSTRG.66880"; transcript_id "MSTRG.66880.50"; exon_number "4";
chr15	StringTie	exon	90882473	90882616	1000	-	.	gene_id "MSTRG.66880"; transcript_id "MSTRG.66880.50"; exon_number "5";
chr15	StringTie	exon	90882899	90883131	1000	-	.	gene_id "MSTRG.66880"; transcript_id "MSTRG.66880.50"; exon_number "6";
chr15	StringTie	exon	90883165	90883312	1000	-	.	gene_id "MSTRG.66880"; transcript_id "MSTRG.66880.50"; exon_number "7";
chr15	StringTie	transcript	90881285	90883299	1000	-	.	gene_id "MSTRG.66880"; transcript_id "MSTRG.66880.51";
chr15	StringTie	exon	90881285	90881430	1000	-	.	gene_id "MSTRG.66880"; transcript_id "MSTRG.66880.51"; exon_number "1";
chr15	StringTie	exon	90882035	90882237	1000	-	.	gene_id "MSTRG.66880"; transcript_id "MSTRG.66880.51"; exon_number "2";
chr15	StringTie	exon	90883152	90883299	1000	-	.	gene_id "MSTRG.66880"; transcript_id "MSTRG.66880.51"; exon_number "3";
chr15	StringTie	transcript	90881285	90883299	1000	-	.	gene_id "MSTRG.66880"; transcript_id "MSTRG.66880.52";
chr15	StringTie	exon	90881285	90881470	1000	-	.	gene_id "MSTRG.66880"; transcript_id "MSTRG.66880.52"; exon_number "1";
chr15	StringTie	exon	90881651	90881914	1000	-	.	gene_id "MSTRG.66880"; transcript_id "MSTRG.66880.52"; exon_number "2";
chr15	StringTie	exon	90882027	90882237	1000	-	.	gene_id "MSTRG.66880"; transcript_id "MSTRG.66880.52"; exon_number "3";
chr15	StringTie	exon	90883152	90883299	1000	-	.	gene_id "MSTRG.66880"; transcript_id "MSTRG.66880.52"; exon_number "4";
chr15	StringTie	transcript	90881285	90883299	1000	-	.	gene_id "MSTRG.66880"; transcript_id "MSTRG.66880.53";
chr15	StringTie	exon	90881285	90881470	1000	-	.	gene_id "MSTRG.66880"; transcript_id "MSTRG.66880.53"; exon_number "1";
chr15	StringTie	exon	90881651	90881659	1000	-	.	gene_id "MSTRG.66880"; transcript_id "MSTRG.66880.53"; exon_number "2";
chr15	StringTie	exon	90882005	90882237	1000	-	.	gene_id "MSTRG.66880"; transcript_id "MSTRG.66880.53"; exon_number "3";
chr15	StringTie	exon	90883152	90883299	1000	-	.	gene_id "MSTRG.66880"; transcript_id "MSTRG.66880.53"; exon_number "4";
chr15	StringTie	transcript	90881285	90883223	1000	-	.	gene_id "MSTRG.66880"; transcript_id "MSTRG.66880.54";
chr15	StringTie	exon	90881285	90881430	1000	-	.	gene_id "MSTRG.66880"; transcript_id "MSTRG.66880.54"; exon_number "1";
chr15	StringTie	exon	90881872	90882202	1000	-	.	gene_id "MSTRG.66880"; transcript_id "MSTRG.66880.54"; exon_number "2";
chr15	StringTie	exon	90882440	90882571	1000	-	.	gene_id "MSTRG.66880"; transcript_id "MSTRG.66880.54"; exon_number "3";
chr15	StringTie	exon	90882696	90882858	1000	-	.	gene_id "MSTRG.66880"; transcript_id "MSTRG.66880.54"; exon_number "4";
chr15	StringTie	exon	90883152	90883223	1000	-	.	gene_id "MSTRG.66880"; transcript_id "MSTRG.66880.54"; exon_number "5";
chr15	StringTie	transcript	90881285	90883457	1000	-	.	gene_id "MSTRG.66880"; transcript_id "MSTRG.66880.55";
chr15	StringTie	exon	90881285	90881421	1000	-	.	gene_id "MSTRG.66880"; transcript_id "MSTRG.66880.55"; exon_number "1";
chr15	StringTie	exon	90881630	90881661	1000	-	.	gene_id "MSTRG.66880"; transcript_id "MSTRG.66880.55"; exon_number "2";
chr15	StringTie	exon	90882473	90882571	1000	-	.	gene_id "MSTRG.66880"; transcript_id "MSTRG.66880.55"; exon_number "3";
chr15	StringTie	exon	90882848	90883168	1000	-	.	gene_id "MSTRG.66880"; transcript_id "MSTRG.66880.55"; exon_number "4";
chr15	StringTie	exon	90883275	90883457	1000	-	.	gene_id "MSTRG.66880"; transcript_id "MSTRG.66880.55"; exon_number "5";
chr15	StringTie	transcript	90881285	90882844	1000	-	.	gene_id "MSTRG.66880"; transcript_id "MSTRG.66880.56";
chr15	StringTie	exon	90881285	90881430	1000	-	.	gene_id "MSTRG.66880"; transcript_id "MSTRG.66880.56"; exon_number "1";
chr15	StringTie	exon	90881491	90881622	1000	-	.	gene_id "MSTRG.66880"; transcript_id "MSTRG.66880.56"; exon_number "2";
chr15	StringTie	exon	90882074	90882406	1000	-	.	gene_id "MSTRG.66880"; transcript_id "MSTRG.66880.56"; exon_number "3";
chr15	StringTie	exon	90882473	90882639	1000	-	.	gene_id "MSTRG.66880"; transcript_id "MSTRG.66880.56"; exon_number "4";
chr15	StringTie	exon	90882703	90882844	1000	-	.	gene_id "MSTRG.66880"; transcript_id "MSTRG.66880.56"; exon_number "5";
chr15	StringTie	transcript	90881285	90883304	1000	-	.	gene_id "MSTRG.66880"; transcript_id "MSTRG.66880.57";
chr15	StringTie	exon	90881285	90881490	1000	-	.	gene_id "MSTRG.66880"; transcript_id "MSTRG.66880.57"; exon_number "1";
chr15	StringTie	exon	90881662	90881790	1000	-	.	gene_id "MSTRG.66880"; transcript_id "MSTRG.66880.57"; exon_number "2";
chr15	StringTie	exon	90882155	90882280	1000	-	.	gene_id "MSTRG.66880"; transcript_id "MSTRG.66880.57"; exon_number "3";
chr15	StringTie	exon	90882440	90882551	1000	-	.	gene_id "MSTRG.66880"; transcript_id "MSTRG.66880.57"; exon_number "4";
chr15	StringTie	exon	90883152	90883304	1000	-	.	gene_id "MSTRG.66880"; transcript_id "MSTRG.66880.57"; exon_number "5";
chr15	StringTie	transcript	90881286	90883069	1000	-	.	gene_id "MSTRG.66880"; transcript_id "MSTRG.66880.58";
chr15	StringTie	exon	90881286	90881470	1000	-	.	gene_id "MSTRG.66880"; transcript_id "MSTRG.66880.58"; exon_number "1";
chr15	StringTie	exon	90881651	90881790	1000	-	.	gene_id "MSTRG.66880"; transcript_id "MSTRG.66880.58"; exon_number "2";
chr15	StringTie	exon	90881834	90882571	1000	-	.	gene_id "MSTRG.66880"; transcript_id "MSTRG.66880.58"; exon_number "3";
chr15	StringTie	exon	90882687	90883069	1000	-	.	gene_id "MSTRG.66880"; transcript_id "MSTRG.66880.58"; exon_number "4";
chr15	StringTie	transcript	90881287	90882841	1000	-	.	gene_id "MSTRG.66880"; transcript_id "MSTRG.66880.59";
chr15	StringTie	exon	90881287	90881430	1000	-	.	gene_id "MSTRG.66880"; transcript_id "MSTRG.66880.59"; exon_number "1";
chr15	StringTie	exon	90881491	90881975	1000	-	.	gene_id "MSTRG.66880"; transcript_id "MSTRG.66880.59"; exon_number "2";
chr15	StringTie	exon	90882027	90882571	1000	-	.	gene_id "MSTRG.66880"; transcript_id "MSTRG.66880.59"; exon_number "3";
chr15	StringTie	exon	90882687	90882841	1000	-	.	gene_id "MSTRG.66880"; transcript_id "MSTRG.66880.59"; exon_number "4";
chr15	StringTie	transcript	90877635	90883457	1000	-	.	gene_id "MSTRG.66880"; transcript_id "MSTRG.66880.6";
chr15	StringTie	exon	90877635	90878187	1000	-	.	gene_id "MSTRG.66880"; transcript_id "MSTRG.66880.6"; exon_number "1";
chr15	StringTie	exon	90878782	90879490	1000	-	.	gene_id "MSTRG.66880"; transcript_id "MSTRG.66880.6"; exon_number "2";
chr15	StringTie	exon	90882214	90882616	1000	-	.	gene_id "MSTRG.66880"; transcript_id "MSTRG.66880.6"; exon_number "3";
chr15	StringTie	exon	90882713	90882939	1000	-	.	gene_id "MSTRG.66880"; transcript_id "MSTRG.66880.6"; exon_number "4";
chr15	StringTie	exon	90883106	90883168	1000	-	.	gene_id "MSTRG.66880"; transcript_id "MSTRG.66880.6"; exon_number "5";
chr15	StringTie	exon	90883343	90883457	1000	-	.	gene_id "MSTRG.66880"; transcript_id "MSTRG.66880.6"; exon_number "6";
chr15	StringTie	transcript	90881287	90883022	1000	-	.	gene_id "MSTRG.66880"; transcript_id "MSTRG.66880.60";
chr15	StringTie	exon	90881287	90881490	1000	-	.	gene_id "MSTRG.66880"; transcript_id "MSTRG.66880.60"; exon_number "1";
chr15	StringTie	exon	90882003	90882231	1000	-	.	gene_id "MSTRG.66880"; transcript_id "MSTRG.66880.60"; exon_number "2";
chr15	StringTie	exon	90882440	90882571	1000	-	.	gene_id "MSTRG.66880"; transcript_id "MSTRG.66880.60"; exon_number "3";
chr15	StringTie	exon	90882855	90883022	1000	-	.	gene_id "MSTRG.66880"; transcript_id "MSTRG.66880.60"; exon_number "4";
chr15	StringTie	transcript	90881287	90882915	1000	-	.	gene_id "MSTRG.66880"; transcript_id "MSTRG.66880.61";
chr15	StringTie	exon	90881287	90881470	1000	-	.	gene_id "MSTRG.66880"; transcript_id "MSTRG.66880.61"; exon_number "1";
chr15	StringTie	exon	90881622	90882026	1000	-	.	gene_id "MSTRG.66880"; transcript_id "MSTRG.66880.61"; exon_number "2";
chr15	StringTie	exon	90882084	90882571	1000	-	.	gene_id "MSTRG.66880"; transcript_id "MSTRG.66880.61"; exon_number "3";
chr15	StringTie	exon	90882687	90882915	1000	-	.	gene_id "MSTRG.66880"; transcript_id "MSTRG.66880.61"; exon_number "4";
chr15	StringTie	transcript	90881287	90882852	1000	-	.	gene_id "MSTRG.66880"; transcript_id "MSTRG.66880.62";
chr15	StringTie	exon	90881287	90881430	1000	-	.	gene_id "MSTRG.66880"; transcript_id "MSTRG.66880.62"; exon_number "1";
chr15	StringTie	exon	90881491	90881661	1000	-	.	gene_id "MSTRG.66880"; transcript_id "MSTRG.66880.62"; exon_number "2";
chr15	StringTie	exon	90881851	90882406	1000	-	.	gene_id "MSTRG.66880"; transcript_id "MSTRG.66880.62"; exon_number "3";
chr15	StringTie	exon	90882473	90882852	1000	-	.	gene_id "MSTRG.66880"; transcript_id "MSTRG.66880.62"; exon_number "4";
chr15	StringTie	transcript	90881287	90883308	1000	-	.	gene_id "MSTRG.66880"; transcript_id "MSTRG.66880.63";
chr15	StringTie	exon	90881287	90881430	1000	-	.	gene_id "MSTRG.66880"; transcript_id "MSTRG.66880.63"; exon_number "1";
chr15	StringTie	exon	90881491	90881850	1000	-	.	gene_id "MSTRG.66880"; transcript_id "MSTRG.66880.63"; exon_number "2";
chr15	StringTie	exon	90882185	90882336	1000	-	.	gene_id "MSTRG.66880"; transcript_id "MSTRG.66880.63"; exon_number "3";
chr15	StringTie	exon	90883132	90883308	1000	-	.	gene_id "MSTRG.66880"; transcript_id "MSTRG.66880.63"; exon_number "4";
chr15	StringTie	transcript	90881287	90882999	1000	-	.	gene_id "MSTRG.66880"; transcript_id "MSTRG.66880.64";
chr15	StringTie	exon	90881287	90881430	1000	-	.	gene_id "MSTRG.66880"; transcript_id "MSTRG.66880.64"; exon_number "1";
chr15	StringTie	exon	90881491	90881975	1000	-	.	gene_id "MSTRG.66880"; transcript_id "MSTRG.66880.64"; exon_number "2";
chr15	StringTie	exon	90882027	90882406	1000	-	.	gene_id "MSTRG.66880"; transcript_id "MSTRG.66880.64"; exon_number "3";
chr15	StringTie	exon	90882473	90882507	1000	-	.	gene_id "MSTRG.66880"; transcript_id "MSTRG.66880.64"; exon_number "4";
chr15	StringTie	exon	90882963	90882999	1000	-	.	gene_id "MSTRG.66880"; transcript_id "MSTRG.66880.64"; exon_number "5";
chr15	StringTie	transcript	90881287	90883278	1000	-	.	gene_id "MSTRG.66880"; transcript_id "MSTRG.66880.65";
chr15	StringTie	exon	90881287	90881470	1000	-	.	gene_id "MSTRG.66880"; transcript_id "MSTRG.66880.65"; exon_number "1";
chr15	StringTie	exon	90881651	90881850	1000	-	.	gene_id "MSTRG.66880"; transcript_id "MSTRG.66880.65"; exon_number "2";
chr15	StringTie	exon	90882185	90882406	1000	-	.	gene_id "MSTRG.66880"; transcript_id "MSTRG.66880.65"; exon_number "3";
chr15	StringTie	exon	90882473	90882858	1000	-	.	gene_id "MSTRG.66880"; transcript_id "MSTRG.66880.65"; exon_number "4";
chr15	StringTie	exon	90883152	90883278	1000	-	.	gene_id "MSTRG.66880"; transcript_id "MSTRG.66880.65"; exon_number "5";
chr15	StringTie	transcript	90881289	90883294	1000	-	.	gene_id "MSTRG.66880"; transcript_id "MSTRG.66880.66";
chr15	StringTie	exon	90881289	90881629	1000	-	.	gene_id "MSTRG.66880"; transcript_id "MSTRG.66880.66"; exon_number "1";
chr15	StringTie	exon	90882309	90882472	1000	-	.	gene_id "MSTRG.66880"; transcript_id "MSTRG.66880.66"; exon_number "2";
chr15	StringTie	exon	90882696	90882939	1000	-	.	gene_id "MSTRG.66880"; transcript_id "MSTRG.66880.66"; exon_number "3";
chr15	StringTie	exon	90883106	90883294	1000	-	.	gene_id "MSTRG.66880"; transcript_id "MSTRG.66880.66"; exon_number "4";
chr15	StringTie	transcript	90881289	90883304	1000	-	.	gene_id "MSTRG.66880"; transcript_id "MSTRG.66880.67";
chr15	StringTie	exon	90881289	90881470	1000	-	.	gene_id "MSTRG.66880"; transcript_id "MSTRG.66880.67"; exon_number "1";
chr15	StringTie	exon	90881651	90881758	1000	-	.	gene_id "MSTRG.66880"; transcript_id "MSTRG.66880.67"; exon_number "2";
chr15	StringTie	exon	90882281	90882472	1000	-	.	gene_id "MSTRG.66880"; transcript_id "MSTRG.66880.67"; exon_number "3";
chr15	StringTie	exon	90882696	90882858	1000	-	.	gene_id "MSTRG.66880"; transcript_id "MSTRG.66880.67"; exon_number "4";
chr15	StringTie	exon	90883152	90883304	1000	-	.	gene_id "MSTRG.66880"; transcript_id "MSTRG.66880.67"; exon_number "5";
chr15	StringTie	transcript	90881289	90883241	1000	-	.	gene_id "MSTRG.66880"; transcript_id "MSTRG.66880.68";
chr15	StringTie	exon	90881289	90881490	1000	-	.	gene_id "MSTRG.66880"; transcript_id "MSTRG.66880.68"; exon_number "1";
chr15	StringTie	exon	90881662	90882034	1000	-	.	gene_id "MSTRG.66880"; transcript_id "MSTRG.66880.68"; exon_number "2";
chr15	StringTie	exon	90882084	90882406	1000	-	.	gene_id "MSTRG.66880"; transcript_id "MSTRG.66880.68"; exon_number "3";
chr15	StringTie	exon	90882473	90882556	1000	-	.	gene_id "MSTRG.66880"; transcript_id "MSTRG.66880.68"; exon_number "4";
chr15	StringTie	exon	90883141	90883241	1000	-	.	gene_id "MSTRG.66880"; transcript_id "MSTRG.66880.68"; exon_number "5";
chr15	StringTie	transcript	90881289	90883030	1000	-	.	gene_id "MSTRG.66880"; transcript_id "MSTRG.66880.69";
chr15	StringTie	exon	90881289	90881470	1000	-	.	gene_id "MSTRG.66880"; transcript_id "MSTRG.66880.69"; exon_number "1";
chr15	StringTie	exon	90881759	90882010	1000	-	.	gene_id "MSTRG.66880"; transcript_id "MSTRG.66880.69"; exon_number "2";
chr15	StringTie	exon	90882079	90882406	1000	-	.	gene_id "MSTRG.66880"; transcript_id "MSTRG.66880.69"; exon_number "3";
chr15	StringTie	exon	90882473	90882616	1000	-	.	gene_id "MSTRG.66880"; transcript_id "MSTRG.66880.69"; exon_number "4";
chr15	StringTie	exon	90882874	90883030	1000	-	.	gene_id "MSTRG.66880"; transcript_id "MSTRG.66880.69"; exon_number "5";
chr15	StringTie	transcript	90878130	90879018	1000	-	.	gene_id "MSTRG.66880"; transcript_id "MSTRG.66880.7";
chr15	StringTie	exon	90878130	90878187	1000	-	.	gene_id "MSTRG.66880"; transcript_id "MSTRG.66880.7"; exon_number "1";
chr15	StringTie	exon	90878815	90879018	1000	-	.	gene_id "MSTRG.66880"; transcript_id "MSTRG.66880.7"; exon_number "2";
chr15	StringTie	transcript	90881289	90883420	1000	-	.	gene_id "MSTRG.66880"; transcript_id "MSTRG.66880.70";
chr15	StringTie	exon	90881289	90881490	1000	-	.	gene_id "MSTRG.66880"; transcript_id "MSTRG.66880.70"; exon_number "1";
chr15	StringTie	exon	90881651	90881991	1000	-	.	gene_id "MSTRG.66880"; transcript_id "MSTRG.66880.70"; exon_number "2";
chr15	StringTie	exon	90882102	90882202	1000	-	.	gene_id "MSTRG.66880"; transcript_id "MSTRG.66880.70"; exon_number "3";
chr15	StringTie	exon	90882440	90882571	1000	-	.	gene_id "MSTRG.66880"; transcript_id "MSTRG.66880.70"; exon_number "4";
chr15	StringTie	exon	90882687	90882939	1000	-	.	gene_id "MSTRG.66880"; transcript_id "MSTRG.66880.70"; exon_number "5";
chr15	StringTie	exon	90883029	90883168	1000	-	.	gene_id "MSTRG.66880"; transcript_id "MSTRG.66880.70"; exon_number "6";
chr15	StringTie	exon	90883275	90883420	1000	-	.	gene_id "MSTRG.66880"; transcript_id "MSTRG.66880.70"; exon_number "7";
chr15	StringTie	transcript	90881290	90882712	1000	-	.	gene_id "MSTRG.66880"; transcript_id "MSTRG.66880.71";
chr15	StringTie	exon	90881290	90881430	1000	-	.	gene_id "MSTRG.66880"; transcript_id "MSTRG.66880.71"; exon_number "1";
chr15	StringTie	exon	90881491	90881790	1000	-	.	gene_id "MSTRG.66880"; transcript_id "MSTRG.66880.71"; exon_number "2";
chr15	StringTie	exon	90882155	90882237	1000	-	.	gene_id "MSTRG.66880"; transcript_id "MSTRG.66880.71"; exon_number "3";
chr15	StringTie	exon	90882572	90882712	1000	-	.	gene_id "MSTRG.66880"; transcript_id "MSTRG.66880.71"; exon_number "4";
chr15	StringTie	transcript	90881290	90883321	1000	-	.	gene_id "MSTRG.66880"; transcript_id "MSTRG.66880.72";
chr15	StringTie	exon	90881290	90881458	1000	-	.	gene_id "MSTRG.66880"; transcript_id "MSTRG.66880.72"; exon_number "1";
chr15	StringTie	exon	90882027	90882202	1000	-	.	gene_id "MSTRG.66880"; transcript_id "MSTRG.66880.72"; exon_number "2";
chr15	StringTie	exon	90882433	90882571	1000	-	.	gene_id "MSTRG.66880"; transcript_id "MSTRG.66880.72"; exon_number "3";
chr15	StringTie	exon	90882687	90882718	1000	-	.	gene_id "MSTRG.66880"; transcript_id "MSTRG.66880.72"; exon_number "4";
chr15	StringTie	exon	90882880	90883023	1000	-	.	gene_id "MSTRG.66880"; transcript_id "MSTRG.66880.72"; exon_number "5";
chr15	StringTie	exon	90883132	90883321	1000	-	.	gene_id "MSTRG.66880"; transcript_id "MSTRG.66880.72"; exon_number "6";
chr15	StringTie	transcript	90881291	90883298	1000	-	.	gene_id "MSTRG.66880"; transcript_id "MSTRG.66880.73";
chr15	StringTie	exon	90881291	90881490	1000	-	.	gene_id "MSTRG.66880"; transcript_id "MSTRG.66880.73"; exon_number "1";
chr15	StringTie	exon	90881622	90881790	1000	-	.	gene_id "MSTRG.66880"; transcript_id "MSTRG.66880.73"; exon_number "2";
chr15	StringTie	exon	90882433	90882439	1000	-	.	gene_id "MSTRG.66880"; transcript_id "MSTRG.66880.73"; exon_number "3";
chr15	StringTie	exon	90883132	90883298	1000	-	.	gene_id "MSTRG.66880"; transcript_id "MSTRG.66880.73"; exon_number "4";
chr15	StringTie	transcript	90881291	90883299	1000	-	.	gene_id "MSTRG.66880"; transcript_id "MSTRG.66880.74";
chr15	StringTie	exon	90881291	90881490	1000	-	.	gene_id "MSTRG.66880"; transcript_id "MSTRG.66880.74"; exon_number "1";
chr15	StringTie	exon	90881630	90881650	1000	-	.	gene_id "MSTRG.66880"; transcript_id "MSTRG.66880.74"; exon_number "2";
chr15	StringTie	exon	90882149	90882571	1000	-	.	gene_id "MSTRG.66880"; transcript_id "MSTRG.66880.74"; exon_number "3";
chr15	StringTie	exon	90882696	90882855	1000	-	.	gene_id "MSTRG.66880"; transcript_id "MSTRG.66880.74"; exon_number "4";
chr15	StringTie	exon	90882954	90883299	1000	-	.	gene_id "MSTRG.66880"; transcript_id "MSTRG.66880.74"; exon_number "5";
chr15	StringTie	transcript	90881292	90882839	1000	-	.	gene_id "MSTRG.66880"; transcript_id "MSTRG.66880.75";
chr15	StringTie	exon	90881292	90881470	1000	-	.	gene_id "MSTRG.66880"; transcript_id "MSTRG.66880.75"; exon_number "1";
chr15	StringTie	exon	90881759	90882034	1000	-	.	gene_id "MSTRG.66880"; transcript_id "MSTRG.66880.75"; exon_number "2";
chr15	StringTie	exon	90882084	90882406	1000	-	.	gene_id "MSTRG.66880"; transcript_id "MSTRG.66880.75"; exon_number "3";
chr15	StringTie	exon	90882473	90882556	1000	-	.	gene_id "MSTRG.66880"; transcript_id "MSTRG.66880.75"; exon_number "4";
chr15	StringTie	exon	90882687	90882839	1000	-	.	gene_id "MSTRG.66880"; transcript_id "MSTRG.66880.75"; exon_number "5";
chr15	StringTie	transcript	90881293	90883386	1000	-	.	gene_id "MSTRG.66880"; transcript_id "MSTRG.66880.76";
chr15	StringTie	exon	90881293	90881470	1000	-	.	gene_id "MSTRG.66880"; transcript_id "MSTRG.66880.76"; exon_number "1";
chr15	StringTie	exon	90881759	90882026	1000	-	.	gene_id "MSTRG.66880"; transcript_id "MSTRG.66880.76"; exon_number "2";
chr15	StringTie	exon	90882458	90882551	1000	-	.	gene_id "MSTRG.66880"; transcript_id "MSTRG.66880.76"; exon_number "3";
chr15	StringTie	exon	90883095	90883386	1000	-	.	gene_id "MSTRG.66880"; transcript_id "MSTRG.66880.76"; exon_number "4";
chr15	StringTie	transcript	90881293	90883365	1000	-	.	gene_id "MSTRG.66880"; transcript_id "MSTRG.66880.77";
chr15	StringTie	exon	90881293	90881629	1000	-	.	gene_id "MSTRG.66880"; transcript_id "MSTRG.66880.77"; exon_number "1";
chr15	StringTie	exon	90881746	90882034	1000	-	.	gene_id "MSTRG.66880"; transcript_id "MSTRG.66880.77"; exon_number "2";
chr15	StringTie	exon	90882093	90882406	1000	-	.	gene_id "MSTRG.66880"; transcript_id "MSTRG.66880.77"; exon_number "3";
chr15	StringTie	exon	90882473	90882571	1000	-	.	gene_id "MSTRG.66880"; transcript_id "MSTRG.66880.77"; exon_number "4";
chr15	StringTie	exon	90882687	90882865	1000	-	.	gene_id "MSTRG.66880"; transcript_id "MSTRG.66880.77"; exon_number "5";
chr15	StringTie	exon	90883235	90883365	1000	-	.	gene_id "MSTRG.66880"; transcript_id "MSTRG.66880.77"; exon_number "6";
chr15	StringTie	transcript	90881296	90883208	1000	-	.	gene_id "MSTRG.66880"; transcript_id "MSTRG.66880.78";
chr15	StringTie	exon	90881296	90881633	1000	-	.	gene_id "MSTRG.66880"; transcript_id "MSTRG.66880.78"; exon_number "1";
chr15	StringTie	exon	90882281	90882406	1000	-	.	gene_id "MSTRG.66880"; transcript_id "MSTRG.66880.78"; exon_number "2";
chr15	StringTie	exon	90882473	90882639	1000	-	.	gene_id "MSTRG.66880"; transcript_id "MSTRG.66880.78"; exon_number "3";
chr15	StringTie	exon	90882703	90883023	1000	-	.	gene_id "MSTRG.66880"; transcript_id "MSTRG.66880.78"; exon_number "4";
chr15	StringTie	exon	90883132	90883208	1000	-	.	gene_id "MSTRG.66880"; transcript_id "MSTRG.66880.78"; exon_number "5";
chr15	StringTie	transcript	90881297	90883292	1000	-	.	gene_id "MSTRG.66880"; transcript_id "MSTRG.66880.79";
chr15	StringTie	exon	90881297	90881650	1000	-	.	gene_id "MSTRG.66880"; transcript_id "MSTRG.66880.79"; exon_number "1";
chr15	StringTie	exon	90882149	90882329	1000	-	.	gene_id "MSTRG.66880"; transcript_id "MSTRG.66880.79"; exon_number "2";
chr15	StringTie	exon	90882473	90883056	1000	-	.	gene_id "MSTRG.66880"; transcript_id "MSTRG.66880.79"; exon_number "3";
chr15	StringTie	exon	90883152	90883292	1000	-	.	gene_id "MSTRG.66880"; transcript_id "MSTRG.66880.79"; exon_number "4";
chr15	StringTie	transcript	90878131	90879434	1000	-	.	gene_id "MSTRG.66880"; transcript_id "MSTRG.66880.8";
chr15	StringTie	exon	90878131	90878187	1000	-	.	gene_id "MSTRG.66880"; transcript_id "MSTRG.66880.8"; exon_number "1";
chr15	StringTie	exon	90878799	90879434	1000	-	.	gene_id "MSTRG.66880"; transcript_id "MSTRG.66880.8"; exon_number "2";
chr15	StringTie	transcript	90881297	90883417	1000	-	.	gene_id "MSTRG.66880"; transcript_id "MSTRG.66880.80";
chr15	StringTie	exon	90881297	90881430	1000	-	.	gene_id "MSTRG.66880"; transcript_id "MSTRG.66880.80"; exon_number "1";
chr15	StringTie	exon	90881759	90882034	1000	-	.	gene_id "MSTRG.66880"; transcript_id "MSTRG.66880.80"; exon_number "2";
chr15	StringTie	exon	90882084	90882439	1000	-	.	gene_id "MSTRG.66880"; transcript_id "MSTRG.66880.80"; exon_number "3";
chr15	StringTie	exon	90883088	90883417	1000	-	.	gene_id "MSTRG.66880"; transcript_id "MSTRG.66880.80"; exon_number "4";
chr15	StringTie	transcript	90881297	90883452	1000	-	.	gene_id "MSTRG.66880"; transcript_id "MSTRG.66880.81";
chr15	StringTie	exon	90881297	90881470	1000	-	.	gene_id "MSTRG.66880"; transcript_id "MSTRG.66880.81"; exon_number "1";
chr15	StringTie	exon	90881651	90881790	1000	-	.	gene_id "MSTRG.66880"; transcript_id "MSTRG.66880.81"; exon_number "2";
chr15	StringTie	exon	90882063	90882406	1000	-	.	gene_id "MSTRG.66880"; transcript_id "MSTRG.66880.81"; exon_number "3";
chr15	StringTie	exon	90882473	90882858	1000	-	.	gene_id "MSTRG.66880"; transcript_id "MSTRG.66880.81"; exon_number "4";
chr15	StringTie	exon	90883152	90883452	1000	-	.	gene_id "MSTRG.66880"; transcript_id "MSTRG.66880.81"; exon_number "5";
chr15	StringTie	transcript	90881299	90883329	1000	-	.	gene_id "MSTRG.66880"; transcript_id "MSTRG.66880.82";
chr15	StringTie	exon	90881299	90881698	1000	-	.	gene_id "MSTRG.66880"; transcript_id "MSTRG.66880.82"; exon_number "1";
chr15	StringTie	exon	90881864	90882034	1000	-	.	gene_id "MSTRG.66880"; transcript_id "MSTRG.66880.82"; exon_number "2";
chr15	StringTie	exon	90882309	90882483	1000	-	.	gene_id "MSTRG.66880"; transcript_id "MSTRG.66880.82"; exon_number "3";
chr15	StringTie	exon	90882568	90882639	1000	-	.	gene_id "MSTRG.66880"; transcript_id "MSTRG.66880.82"; exon_number "4";
chr15	StringTie	exon	90882703	90882858	1000	-	.	gene_id "MSTRG.66880"; transcript_id "MSTRG.66880.82"; exon_number "5";
chr15	StringTie	exon	90883152	90883329	1000	-	.	gene_id "MSTRG.66880"; transcript_id "MSTRG.66880.82"; exon_number "6";
chr15	StringTie	transcript	90881300	90882960	1000	-	.	gene_id "MSTRG.66880"; transcript_id "MSTRG.66880.83";
chr15	StringTie	exon	90881300	90881622	1000	-	.	gene_id "MSTRG.66880"; transcript_id "MSTRG.66880.83"; exon_number "1";
chr15	StringTie	exon	90882079	90882406	1000	-	.	gene_id "MSTRG.66880"; transcript_id "MSTRG.66880.83"; exon_number "2";
chr15	StringTie	exon	90882473	90882960	1000	-	.	gene_id "MSTRG.66880"; transcript_id "MSTRG.66880.83"; exon_number "3";
chr15	StringTie	transcript	90881305	90882854	1000	-	.	gene_id "MSTRG.66880"; transcript_id "MSTRG.66880.84";
chr15	StringTie	exon	90881305	90881458	1000	-	.	gene_id "MSTRG.66880"; transcript_id "MSTRG.66880.84"; exon_number "1";
chr15	StringTie	exon	90882079	90882571	1000	-	.	gene_id "MSTRG.66880"; transcript_id "MSTRG.66880.84"; exon_number "2";
chr15	StringTie	exon	90882687	90882854	1000	-	.	gene_id "MSTRG.66880"; transcript_id "MSTRG.66880.84"; exon_number "3";
chr15	StringTie	transcript	90881311	90883171	1000	-	.	gene_id "MSTRG.66880"; transcript_id "MSTRG.66880.85";
chr15	StringTie	exon	90881311	90881475	1000	-	.	gene_id "MSTRG.66880"; transcript_id "MSTRG.66880.85"; exon_number "1";
chr15	StringTie	exon	90881630	90881810	1000	-	.	gene_id "MSTRG.66880"; transcript_id "MSTRG.66880.85"; exon_number "2";
chr15	StringTie	exon	90881895	90882026	1000	-	.	gene_id "MSTRG.66880"; transcript_id "MSTRG.66880.85"; exon_number "3";
chr15	StringTie	exon	90882093	90882329	1000	-	.	gene_id "MSTRG.66880"; transcript_id "MSTRG.66880.85"; exon_number "4";
chr15	StringTie	exon	90882473	90882556	1000	-	.	gene_id "MSTRG.66880"; transcript_id "MSTRG.66880.85"; exon_number "5";
chr15	StringTie	exon	90882834	90883023	1000	-	.	gene_id "MSTRG.66880"; transcript_id "MSTRG.66880.85"; exon_number "6";
chr15	StringTie	exon	90883132	90883171	1000	-	.	gene_id "MSTRG.66880"; transcript_id "MSTRG.66880.85"; exon_number "7";
chr15	StringTie	transcript	90881312	90883484	1000	-	.	gene_id "MSTRG.66880"; transcript_id "MSTRG.66880.86";
chr15	StringTie	exon	90881312	90881501	1000	-	.	gene_id "MSTRG.66880"; transcript_id "MSTRG.66880.86"; exon_number "1";
chr15	StringTie	exon	90882121	90882329	1000	-	.	gene_id "MSTRG.66880"; transcript_id "MSTRG.66880.86"; exon_number "2";
chr15	StringTie	exon	90882473	90882648	1000	-	.	gene_id "MSTRG.66880"; transcript_id "MSTRG.66880.86"; exon_number "3";
chr15	StringTie	exon	90882830	90883168	1000	-	.	gene_id "MSTRG.66880"; transcript_id "MSTRG.66880.86"; exon_number "4";
chr15	StringTie	exon	90883275	90883484	1000	-	.	gene_id "MSTRG.66880"; transcript_id "MSTRG.66880.86"; exon_number "5";
chr15	StringTie	transcript	90881314	90882779	1000	-	.	gene_id "MSTRG.66880"; transcript_id "MSTRG.66880.87";
chr15	StringTie	exon	90881314	90881650	1000	-	.	gene_id "MSTRG.66880"; transcript_id "MSTRG.66880.87"; exon_number "1";
chr15	StringTie	exon	90881971	90882202	1000	-	.	gene_id "MSTRG.66880"; transcript_id "MSTRG.66880.87"; exon_number "2";
chr15	StringTie	exon	90882433	90882558	1000	-	.	gene_id "MSTRG.66880"; transcript_id "MSTRG.66880.87"; exon_number "3";
chr15	StringTie	exon	90882703	90882779	1000	-	.	gene_id "MSTRG.66880"; transcript_id "MSTRG.66880.87"; exon_number "4";
chr15	StringTie	transcript	90881314	90883457	1000	-	.	gene_id "MSTRG.66880"; transcript_id "MSTRG.66880.88";
chr15	StringTie	exon	90881314	90881650	1000	-	.	gene_id "MSTRG.66880"; transcript_id "MSTRG.66880.88"; exon_number "1";
chr15	StringTie	exon	90881971	90882406	1000	-	.	gene_id "MSTRG.66880"; transcript_id "MSTRG.66880.88"; exon_number "2";
chr15	StringTie	exon	90882473	90882648	1000	-	.	gene_id "MSTRG.66880"; transcript_id "MSTRG.66880.88"; exon_number "3";
chr15	StringTie	exon	90882830	90883056	1000	-	.	gene_id "MSTRG.66880"; transcript_id "MSTRG.66880.88"; exon_number "4";
chr15	StringTie	exon	90883152	90883168	1000	-	.	gene_id "MSTRG.66880"; transcript_id "MSTRG.66880.88"; exon_number "5";
chr15	StringTie	exon	90883275	90883457	1000	-	.	gene_id "MSTRG.66880"; transcript_id "MSTRG.66880.88"; exon_number "6";
chr15	StringTie	transcript	90881317	90882852	1000	-	.	gene_id "MSTRG.66880"; transcript_id "MSTRG.66880.89";
chr15	StringTie	exon	90881317	90881490	1000	-	.	gene_id "MSTRG.66880"; transcript_id "MSTRG.66880.89"; exon_number "1";
chr15	StringTie	exon	90881630	90882084	1000	-	.	gene_id "MSTRG.66880"; transcript_id "MSTRG.66880.89"; exon_number "2";
chr15	StringTie	exon	90882214	90882571	1000	-	.	gene_id "MSTRG.66880"; transcript_id "MSTRG.66880.89"; exon_number "3";
chr15	StringTie	exon	90882696	90882852	1000	-	.	gene_id "MSTRG.66880"; transcript_id "MSTRG.66880.89"; exon_number "4";
chr15	StringTie	transcript	90878137	90883337	1000	-	.	gene_id "MSTRG.66880"; transcript_id "MSTRG.66880.9";
chr15	StringTie	exon	90878137	90878268	1000	-	.	gene_id "MSTRG.66880"; transcript_id "MSTRG.66880.9"; exon_number "1";
chr15	StringTie	exon	90878799	90878918	1000	-	.	gene_id "MSTRG.66880"; transcript_id "MSTRG.66880.9"; exon_number "2";
chr15	StringTie	exon	90882440	90882556	1000	-	.	gene_id "MSTRG.66880"; transcript_id "MSTRG.66880.9"; exon_number "3";
chr15	StringTie	exon	90882687	90882695	1000	-	.	gene_id "MSTRG.66880"; transcript_id "MSTRG.66880.9"; exon_number "4";
chr15	StringTie	exon	90882842	90882874	1000	-	.	gene_id "MSTRG.66880"; transcript_id "MSTRG.66880.9"; exon_number "5";
chr15	StringTie	exon	90883193	90883337	1000	-	.	gene_id "MSTRG.66880"; transcript_id "MSTRG.66880.9"; exon_number "6";
chr15	StringTie	transcript	90881320	90883358	1000	-	.	gene_id "MSTRG.66880"; transcript_id "MSTRG.66880.90";
chr15	StringTie	exon	90881320	90881475	1000	-	.	gene_id "MSTRG.66880"; transcript_id "MSTRG.66880.90"; exon_number "1";
chr15	StringTie	exon	90881630	90881758	1000	-	.	gene_id "MSTRG.66880"; transcript_id "MSTRG.66880.90"; exon_number "2";
chr15	StringTie	exon	90882143	90882406	1000	-	.	gene_id "MSTRG.66880"; transcript_id "MSTRG.66880.90"; exon_number "3";
chr15	StringTie	exon	90882473	90882551	1000	-	.	gene_id "MSTRG.66880"; transcript_id "MSTRG.66880.90"; exon_number "4";
chr15	StringTie	exon	90883095	90883358	1000	-	.	gene_id "MSTRG.66880"; transcript_id "MSTRG.66880.90"; exon_number "5";
chr15	StringTie	transcript	90881322	90882876	1000	-	.	gene_id "MSTRG.66880"; transcript_id "MSTRG.66880.91";
chr15	StringTie	exon	90881322	90881466	1000	-	.	gene_id "MSTRG.66880"; transcript_id "MSTRG.66880.91"; exon_number "1";
chr15	StringTie	exon	90881647	90881758	1000	-	.	gene_id "MSTRG.66880"; transcript_id "MSTRG.66880.91"; exon_number "2";
chr15	StringTie	exon	90881796	90882026	1000	-	.	gene_id "MSTRG.66880"; transcript_id "MSTRG.66880.91"; exon_number "3";
chr15	StringTie	exon	90882703	90882876	1000	-	.	gene_id "MSTRG.66880"; transcript_id "MSTRG.66880.91"; exon_number "4";
chr15	StringTie	transcript	90881328	90883372	1000	-	.	gene_id "MSTRG.66880"; transcript_id "MSTRG.66880.92";
chr15	StringTie	exon	90881328	90881470	1000	-	.	gene_id "MSTRG.66880"; transcript_id "MSTRG.66880.92"; exon_number "1";
chr15	StringTie	exon	90881651	90881692	1000	-	.	gene_id "MSTRG.66880"; transcript_id "MSTRG.66880.92"; exon_number "2";
chr15	StringTie	exon	90882492	90882858	1000	-	.	gene_id "MSTRG.66880"; transcript_id "MSTRG.66880.92"; exon_number "3";
chr15	StringTie	exon	90883152	90883168	1000	-	.	gene_id "MSTRG.66880"; transcript_id "MSTRG.66880.92"; exon_number "4";
chr15	StringTie	exon	90883275	90883372	1000	-	.	gene_id "MSTRG.66880"; transcript_id "MSTRG.66880.92"; exon_number "5";
chr15	StringTie	transcript	90881331	90882849	1000	-	.	gene_id "MSTRG.66880"; transcript_id "MSTRG.66880.93";
chr15	StringTie	exon	90881331	90881629	1000	-	.	gene_id "MSTRG.66880"; transcript_id "MSTRG.66880.93"; exon_number "1";
chr15	StringTie	exon	90882309	90882406	1000	-	.	gene_id "MSTRG.66880"; transcript_id "MSTRG.66880.93"; exon_number "2";
chr15	StringTie	exon	90882473	90882571	1000	-	.	gene_id "MSTRG.66880"; transcript_id "MSTRG.66880.93"; exon_number "3";
chr15	StringTie	exon	90882687	90882849	1000	-	.	gene_id "MSTRG.66880"; transcript_id "MSTRG.66880.93"; exon_number "4";
chr15	StringTie	transcript	90881338	90882869	1000	-	.	gene_id "MSTRG.66880"; transcript_id "MSTRG.66880.94";
chr15	StringTie	exon	90881338	90881470	1000	-	.	gene_id "MSTRG.66880"; transcript_id "MSTRG.66880.94"; exon_number "1";
chr15	StringTie	exon	90881622	90881633	1000	-	.	gene_id "MSTRG.66880"; transcript_id "MSTRG.66880.94"; exon_number "2";
chr15	StringTie	exon	90881781	90881911	1000	-	.	gene_id "MSTRG.66880"; transcript_id "MSTRG.66880.94"; exon_number "3";
chr15	StringTie	exon	90882687	90882869	1000	-	.	gene_id "MSTRG.66880"; transcript_id "MSTRG.66880.94"; exon_number "4";
chr15	StringTie	transcript	90881380	90883040	1000	-	.	gene_id "MSTRG.66880"; transcript_id "MSTRG.66880.95";
chr15	StringTie	exon	90881380	90881622	1000	-	.	gene_id "MSTRG.66880"; transcript_id "MSTRG.66880.95"; exon_number "1";
chr15	StringTie	exon	90882473	90882571	1000	-	.	gene_id "MSTRG.66880"; transcript_id "MSTRG.66880.95"; exon_number "2";
chr15	StringTie	exon	90882880	90883040	1000	-	.	gene_id "MSTRG.66880"; transcript_id "MSTRG.66880.95"; exon_number "3";
chr15	StringTie	transcript	90881385	90882874	1000	-	.	gene_id "MSTRG.66880"; transcript_id "MSTRG.66880.96";
chr15	StringTie	exon	90881385	90881692	1000	-	.	gene_id "MSTRG.66880"; transcript_id "MSTRG.66880.96"; exon_number "1";
chr15	StringTie	exon	90881791	90881975	1000	-	.	gene_id "MSTRG.66880"; transcript_id "MSTRG.66880.96"; exon_number "2";
chr15	StringTie	exon	90882084	90882472	1000	-	.	gene_id "MSTRG.66880"; transcript_id "MSTRG.66880.96"; exon_number "3";
chr15	StringTie	exon	90882696	90882874	1000	-	.	gene_id "MSTRG.66880"; transcript_id "MSTRG.66880.96"; exon_number "4";
chr15	StringTie	transcript	90881391	90881810	1000	-	.	gene_id "MSTRG.66880"; transcript_id "MSTRG.66880.97";
chr15	StringTie	exon	90881391	90881567	1000	-	.	gene_id "MSTRG.66880"; transcript_id "MSTRG.66880.97"; exon_number "1";
chr15	StringTie	exon	90881651	90881661	1000	-	.	gene_id "MSTRG.66880"; transcript_id "MSTRG.66880.97"; exon_number "2";
chr15	StringTie	exon	90881711	90881810	1000	-	.	gene_id "MSTRG.66880"; transcript_id "MSTRG.66880.97"; exon_number "3";
chr15	StringTie	transcript	90881466	90882848	1000	-	.	gene_id "MSTRG.66880"; transcript_id "MSTRG.66880.98";
chr15	StringTie	exon	90881466	90881633	1000	-	.	gene_id "MSTRG.66880"; transcript_id "MSTRG.66880.98"; exon_number "1";
chr15	StringTie	exon	90881891	90882237	1000	-	.	gene_id "MSTRG.66880"; transcript_id "MSTRG.66880.98"; exon_number "2";
chr15	StringTie	exon	90882309	90882329	1000	-	.	gene_id "MSTRG.66880"; transcript_id "MSTRG.66880.98"; exon_number "3";
chr15	StringTie	exon	90882479	90882639	1000	-	.	gene_id "MSTRG.66880"; transcript_id "MSTRG.66880.98"; exon_number "4";
chr15	StringTie	exon	90882703	90882848	1000	-	.	gene_id "MSTRG.66880"; transcript_id "MSTRG.66880.98"; exon_number "5";
chr15	StringTie	transcript	90881508	90883052	1000	-	.	gene_id "MSTRG.66880"; transcript_id "MSTRG.66880.99";
chr15	StringTie	exon	90881508	90881629	1000	-	.	gene_id "MSTRG.66880"; transcript_id "MSTRG.66880.99"; exon_number "1";
chr15	StringTie	exon	90882479	90882571	1000	-	.	gene_id "MSTRG.66880"; transcript_id "MSTRG.66880.99"; exon_number "2";
chr15	StringTie	exon	90882855	90883052	1000	-	.	gene_id "MSTRG.66880"; transcript_id "MSTRG.66880.99"; exon_number "3";
chr15	StringTie	transcript	90879668	90880274	1000	-	.	gene_id "MSTRG.66881"; transcript_id "MSTRG.66881.1";
chr15	StringTie	exon	90879668	90879715	1000	-	.	gene_id "MSTRG.66881"; transcript_id "MSTRG.66881.1"; exon_number "1";
chr15	StringTie	exon	90880098	90880274	1000	-	.	gene_id "MSTRG.66881"; transcript_id "MSTRG.66881.1"; exon_number "2";
chr15	StringTie	transcript	90930925	90932546	1000	-	.	gene_id "MSTRG.66882"; transcript_id "ENST00000330334"; gene_name "HDDC3"; ref_gene_id "ENSG00000184508";
chr15	StringTie	exon	90930925	90931556	1000	-	.	gene_id "MSTRG.66882"; transcript_id "ENST00000330334"; exon_number "1"; gene_name "HDDC3"; ref_gene_id "ENSG00000184508";
chr15	StringTie	exon	90931704	90931944	1000	-	.	gene_id "MSTRG.66882"; transcript_id "ENST00000330334"; exon_number "2"; gene_name "HDDC3"; ref_gene_id "ENSG00000184508";
chr15	StringTie	exon	90932055	90932110	1000	-	.	gene_id "MSTRG.66882"; transcript_id "ENST00000330334"; exon_number "3"; gene_name "HDDC3"; ref_gene_id "ENSG00000184508";
chr15	StringTie	exon	90932429	90932546	1000	-	.	gene_id "MSTRG.66882"; transcript_id "ENST00000330334"; exon_number "4"; gene_name "HDDC3"; ref_gene_id "ENSG00000184508";
chr15	StringTie	transcript	90929964	90932569	1000	-	.	gene_id "MSTRG.66882"; transcript_id "ENST00000394272"; gene_name "HDDC3"; ref_gene_id "ENSG00000184508";
chr15	StringTie	exon	90929964	90931405	1000	-	.	gene_id "MSTRG.66882"; transcript_id "ENST00000394272"; exon_number "1"; gene_name "HDDC3"; ref_gene_id "ENSG00000184508";
chr15	StringTie	exon	90931704	90931944	1000	-	.	gene_id "MSTRG.66882"; transcript_id "ENST00000394272"; exon_number "2"; gene_name "HDDC3"; ref_gene_id "ENSG00000184508";
chr15	StringTie	exon	90932055	90932110	1000	-	.	gene_id "MSTRG.66882"; transcript_id "ENST00000394272"; exon_number "3"; gene_name "HDDC3"; ref_gene_id "ENSG00000184508";
chr15	StringTie	exon	90932429	90932569	1000	-	.	gene_id "MSTRG.66882"; transcript_id "ENST00000394272"; exon_number "4"; gene_name "HDDC3"; ref_gene_id "ENSG00000184508";
chr15	StringTie	transcript	90932602	90935054	1000	-	.	gene_id "MSTRG.66882"; transcript_id "ENST00000438890"; gene_name "AC068831.3"; ref_gene_id "ENSG00000224441";
chr15	StringTie	exon	90932602	90932755	1000	-	.	gene_id "MSTRG.66882"; transcript_id "ENST00000438890"; exon_number "1"; gene_name "AC068831.3"; ref_gene_id "ENSG00000224441";
chr15	StringTie	exon	90934985	90935054	1000	-	.	gene_id "MSTRG.66882"; transcript_id "ENST00000438890"; exon_number "2"; gene_name "AC068831.3"; ref_gene_id "ENSG00000224441";
chr15	StringTie	transcript	90932586	90935130	1000	-	.	gene_id "MSTRG.66882"; transcript_id "ENST00000448987"; gene_name "AC068831.3"; ref_gene_id "ENSG00000224441";
chr15	StringTie	exon	90932586	90932806	1000	-	.	gene_id "MSTRG.66882"; transcript_id "ENST00000448987"; exon_number "1"; gene_name "AC068831.3"; ref_gene_id "ENSG00000224441";
chr15	StringTie	exon	90934985	90935130	1000	-	.	gene_id "MSTRG.66882"; transcript_id "ENST00000448987"; exon_number "2"; gene_name "AC068831.3"; ref_gene_id "ENSG00000224441";
chr15	StringTie	transcript	90930925	90932552	1000	-	.	gene_id "MSTRG.66882"; transcript_id "ENST00000494993"; gene_name "HDDC3"; ref_gene_id "ENSG00000184508";
chr15	StringTie	exon	90930925	90931405	1000	-	.	gene_id "MSTRG.66882"; transcript_id "ENST00000494993"; exon_number "1"; gene_name "HDDC3"; ref_gene_id "ENSG00000184508";
chr15	StringTie	exon	90931704	90931944	1000	-	.	gene_id "MSTRG.66882"; transcript_id "ENST00000494993"; exon_number "2"; gene_name "HDDC3"; ref_gene_id "ENSG00000184508";
chr15	StringTie	exon	90932055	90932552	1000	-	.	gene_id "MSTRG.66882"; transcript_id "ENST00000494993"; exon_number "3"; gene_name "HDDC3"; ref_gene_id "ENSG00000184508";
chr15	StringTie	transcript	90931151	90932524	1000	-	.	gene_id "MSTRG.66882"; transcript_id "ENST00000559834"; gene_name "HDDC3"; ref_gene_id "ENSG00000184508";
chr15	StringTie	exon	90931151	90931405	1000	-	.	gene_id "MSTRG.66882"; transcript_id "ENST00000559834"; exon_number "1"; gene_name "HDDC3"; ref_gene_id "ENSG00000184508";
chr15	StringTie	exon	90931704	90932524	1000	-	.	gene_id "MSTRG.66882"; transcript_id "ENST00000559834"; exon_number "2"; gene_name "HDDC3"; ref_gene_id "ENSG00000184508";
chr15	StringTie	transcript	90931099	90932550	1000	-	.	gene_id "MSTRG.66882"; transcript_id "ENST00000559898"; gene_name "HDDC3"; ref_gene_id "ENSG00000184508";
chr15	StringTie	exon	90931099	90931944	1000	-	.	gene_id "MSTRG.66882"; transcript_id "ENST00000559898"; exon_number "1"; gene_name "HDDC3"; ref_gene_id "ENSG00000184508";
chr15	StringTie	exon	90932055	90932110	1000	-	.	gene_id "MSTRG.66882"; transcript_id "ENST00000559898"; exon_number "2"; gene_name "HDDC3"; ref_gene_id "ENSG00000184508";
chr15	StringTie	exon	90932429	90932550	1000	-	.	gene_id "MSTRG.66882"; transcript_id "ENST00000559898"; exon_number "3"; gene_name "HDDC3"; ref_gene_id "ENSG00000184508";
chr15	StringTie	transcript	90931337	90932476	1000	-	.	gene_id "MSTRG.66882"; transcript_id "ENST00000561036"; gene_name "HDDC3"; ref_gene_id "ENSG00000184508";
chr15	StringTie	exon	90931337	90931405	1000	-	.	gene_id "MSTRG.66882"; transcript_id "ENST00000561036"; exon_number "1"; gene_name "HDDC3"; ref_gene_id "ENSG00000184508";
chr15	StringTie	exon	90931704	90931944	1000	-	.	gene_id "MSTRG.66882"; transcript_id "ENST00000561036"; exon_number "2"; gene_name "HDDC3"; ref_gene_id "ENSG00000184508";
chr15	StringTie	exon	90932055	90932110	1000	-	.	gene_id "MSTRG.66882"; transcript_id "ENST00000561036"; exon_number "3"; gene_name "HDDC3"; ref_gene_id "ENSG00000184508";
chr15	StringTie	exon	90932386	90932476	1000	-	.	gene_id "MSTRG.66882"; transcript_id "ENST00000561036"; exon_number "4"; gene_name "HDDC3"; ref_gene_id "ENSG00000184508";
chr15	StringTie	transcript	90913463	90935186	1000	-	.	gene_id "MSTRG.66882"; transcript_id "MSTRG.66882.1";
chr15	StringTie	exon	90913463	90913497	1000	-	.	gene_id "MSTRG.66882"; transcript_id "MSTRG.66882.1"; exon_number "1";
chr15	StringTie	exon	90929856	90931405	1000	-	.	gene_id "MSTRG.66882"; transcript_id "MSTRG.66882.1"; exon_number "2";
chr15	StringTie	exon	90931704	90931944	1000	-	.	gene_id "MSTRG.66882"; transcript_id "MSTRG.66882.1"; exon_number "3";
chr15	StringTie	exon	90932055	90932110	1000	-	.	gene_id "MSTRG.66882"; transcript_id "MSTRG.66882.1"; exon_number "4";
chr15	StringTie	exon	90932429	90932806	1000	-	.	gene_id "MSTRG.66882"; transcript_id "MSTRG.66882.1"; exon_number "5";
chr15	StringTie	exon	90934985	90935186	1000	-	.	gene_id "MSTRG.66882"; transcript_id "MSTRG.66882.1"; exon_number "6";
chr15	StringTie	transcript	90913818	90935259	1000	-	.	gene_id "MSTRG.66882"; transcript_id "MSTRG.66882.2";
chr15	StringTie	exon	90913818	90914017	1000	-	.	gene_id "MSTRG.66882"; transcript_id "MSTRG.66882.2"; exon_number "1";
chr15	StringTie	exon	90930234	90931405	1000	-	.	gene_id "MSTRG.66882"; transcript_id "MSTRG.66882.2"; exon_number "2";
chr15	StringTie	exon	90931704	90931944	1000	-	.	gene_id "MSTRG.66882"; transcript_id "MSTRG.66882.2"; exon_number "3";
chr15	StringTie	exon	90932055	90932110	1000	-	.	gene_id "MSTRG.66882"; transcript_id "MSTRG.66882.2"; exon_number "4";
chr15	StringTie	exon	90932429	90932806	1000	-	.	gene_id "MSTRG.66882"; transcript_id "MSTRG.66882.2"; exon_number "5";
chr15	StringTie	exon	90934985	90935259	1000	-	.	gene_id "MSTRG.66882"; transcript_id "MSTRG.66882.2"; exon_number "6";
chr15	StringTie	transcript	90929400	90935203	1000	-	.	gene_id "MSTRG.66882"; transcript_id "MSTRG.66882.3";
chr15	StringTie	exon	90929400	90931556	1000	-	.	gene_id "MSTRG.66882"; transcript_id "MSTRG.66882.3"; exon_number "1";
chr15	StringTie	exon	90931704	90931944	1000	-	.	gene_id "MSTRG.66882"; transcript_id "MSTRG.66882.3"; exon_number "2";
chr15	StringTie	exon	90932055	90932110	1000	-	.	gene_id "MSTRG.66882"; transcript_id "MSTRG.66882.3"; exon_number "3";
chr15	StringTie	exon	90932429	90932806	1000	-	.	gene_id "MSTRG.66882"; transcript_id "MSTRG.66882.3"; exon_number "4";
chr15	StringTie	exon	90934985	90935203	1000	-	.	gene_id "MSTRG.66882"; transcript_id "MSTRG.66882.3"; exon_number "5";
chr15	StringTie	transcript	90929719	90935186	1000	-	.	gene_id "MSTRG.66882"; transcript_id "MSTRG.66882.4";
chr15	StringTie	exon	90929719	90931405	1000	-	.	gene_id "MSTRG.66882"; transcript_id "MSTRG.66882.4"; exon_number "1";
chr15	StringTie	exon	90931704	90931944	1000	-	.	gene_id "MSTRG.66882"; transcript_id "MSTRG.66882.4"; exon_number "2";
chr15	StringTie	exon	90932055	90932110	1000	-	.	gene_id "MSTRG.66882"; transcript_id "MSTRG.66882.4"; exon_number "3";
chr15	StringTie	exon	90934985	90935186	1000	-	.	gene_id "MSTRG.66882"; transcript_id "MSTRG.66882.4"; exon_number "4";
chr15	StringTie	transcript	90930890	90932558	1000	-	.	gene_id "MSTRG.66882"; transcript_id "MSTRG.66882.6";
chr15	StringTie	exon	90930890	90931556	1000	-	.	gene_id "MSTRG.66882"; transcript_id "MSTRG.66882.6"; exon_number "1";
chr15	StringTie	exon	90931704	90931944	1000	-	.	gene_id "MSTRG.66882"; transcript_id "MSTRG.66882.6"; exon_number "2";
chr15	StringTie	exon	90932055	90932110	1000	-	.	gene_id "MSTRG.66882"; transcript_id "MSTRG.66882.6"; exon_number "3";
chr15	StringTie	exon	90932242	90932558	1000	-	.	gene_id "MSTRG.66882"; transcript_id "MSTRG.66882.6"; exon_number "4";
chr15	StringTie	transcript	90930900	90932575	1000	-	.	gene_id "MSTRG.66882"; transcript_id "MSTRG.66882.7";
chr15	StringTie	exon	90930900	90931405	1000	-	.	gene_id "MSTRG.66882"; transcript_id "MSTRG.66882.7"; exon_number "1";
chr15	StringTie	exon	90931704	90931944	1000	-	.	gene_id "MSTRG.66882"; transcript_id "MSTRG.66882.7"; exon_number "2";
chr15	StringTie	exon	90932055	90932110	1000	-	.	gene_id "MSTRG.66882"; transcript_id "MSTRG.66882.7"; exon_number "3";
chr15	StringTie	exon	90932242	90932575	1000	-	.	gene_id "MSTRG.66882"; transcript_id "MSTRG.66882.7"; exon_number "4";
chr15	StringTie	transcript	90920218	90921186	1000	-	.	gene_id "MSTRG.66883"; transcript_id "ENST00000560522"; gene_name "AC068831.15"; ref_gene_id "ENSG00000259661";
chr15	StringTie	exon	90920218	90920391	1000	-	.	gene_id "MSTRG.66883"; transcript_id "ENST00000560522"; exon_number "1"; gene_name "AC068831.15"; ref_gene_id "ENSG00000259661";
chr15	StringTie	exon	90920566	90921186	1000	-	.	gene_id "MSTRG.66883"; transcript_id "ENST00000560522"; exon_number "2"; gene_name "AC068831.15"; ref_gene_id "ENSG00000259661";
chr15	StringTie	transcript	90954870	90963125	1000	+	.	gene_id "MSTRG.66884"; transcript_id "ENST00000394258"; gene_name "RCCD1"; ref_gene_id "ENSG00000166965";
chr15	StringTie	exon	90954870	90954948	1000	+	.	gene_id "MSTRG.66884"; transcript_id "ENST00000394258"; exon_number "1"; gene_name "RCCD1"; ref_gene_id "ENSG00000166965";
chr15	StringTie	exon	90956612	90956900	1000	+	.	gene_id "MSTRG.66884"; transcript_id "ENST00000394258"; exon_number "2"; gene_name "RCCD1"; ref_gene_id "ENSG00000166965";
chr15	StringTie	exon	90957113	90957503	1000	+	.	gene_id "MSTRG.66884"; transcript_id "ENST00000394258"; exon_number "3"; gene_name "RCCD1"; ref_gene_id "ENSG00000166965";
chr15	StringTie	exon	90957604	90957725	1000	+	.	gene_id "MSTRG.66884"; transcript_id "ENST00000394258"; exon_number "4"; gene_name "RCCD1"; ref_gene_id "ENSG00000166965";
chr15	StringTie	exon	90959900	90959998	1000	+	.	gene_id "MSTRG.66884"; transcript_id "ENST00000394258"; exon_number "5"; gene_name "RCCD1"; ref_gene_id "ENSG00000166965";
chr15	StringTie	exon	90960328	90960498	1000	+	.	gene_id "MSTRG.66884"; transcript_id "ENST00000394258"; exon_number "6"; gene_name "RCCD1"; ref_gene_id "ENSG00000166965";
chr15	StringTie	exon	90961025	90961054	1000	+	.	gene_id "MSTRG.66884"; transcript_id "ENST00000394258"; exon_number "7"; gene_name "RCCD1"; ref_gene_id "ENSG00000166965";
chr15	StringTie	exon	90961618	90963125	1000	+	.	gene_id "MSTRG.66884"; transcript_id "ENST00000394258"; exon_number "8"; gene_name "RCCD1"; ref_gene_id "ENSG00000166965";
chr15	StringTie	transcript	90930180	90954093	1000	+	.	gene_id "MSTRG.66884"; transcript_id "ENST00000394275"; gene_name "UNC45A"; ref_gene_id "ENSG00000140553";
chr15	StringTie	exon	90930180	90930255	1000	+	.	gene_id "MSTRG.66884"; transcript_id "ENST00000394275"; exon_number "1"; gene_name "UNC45A"; ref_gene_id "ENSG00000140553";
chr15	StringTie	exon	90933977	90934143	1000	+	.	gene_id "MSTRG.66884"; transcript_id "ENST00000394275"; exon_number "2"; gene_name "UNC45A"; ref_gene_id "ENSG00000140553";
chr15	StringTie	exon	90934339	90934549	1000	+	.	gene_id "MSTRG.66884"; transcript_id "ENST00000394275"; exon_number "3"; gene_name "UNC45A"; ref_gene_id "ENSG00000140553";
chr15	StringTie	exon	90934944	90935330	1000	+	.	gene_id "MSTRG.66884"; transcript_id "ENST00000394275"; exon_number "4"; gene_name "UNC45A"; ref_gene_id "ENSG00000140553";
chr15	StringTie	exon	90935544	90935705	1000	+	.	gene_id "MSTRG.66884"; transcript_id "ENST00000394275"; exon_number "5"; gene_name "UNC45A"; ref_gene_id "ENSG00000140553";
chr15	StringTie	exon	90935946	90935982	1000	+	.	gene_id "MSTRG.66884"; transcript_id "ENST00000394275"; exon_number "6"; gene_name "UNC45A"; ref_gene_id "ENSG00000140553";
chr15	StringTie	exon	90936285	90936460	1000	+	.	gene_id "MSTRG.66884"; transcript_id "ENST00000394275"; exon_number "7"; gene_name "UNC45A"; ref_gene_id "ENSG00000140553";
chr15	StringTie	exon	90939731	90939823	1000	+	.	gene_id "MSTRG.66884"; transcript_id "ENST00000394275"; exon_number "8"; gene_name "UNC45A"; ref_gene_id "ENSG00000140553";
chr15	StringTie	exon	90940306	90940473	1000	+	.	gene_id "MSTRG.66884"; transcript_id "ENST00000394275"; exon_number "9"; gene_name "UNC45A"; ref_gene_id "ENSG00000140553";
chr15	StringTie	exon	90942437	90942605	1000	+	.	gene_id "MSTRG.66884"; transcript_id "ENST00000394275"; exon_number "10"; gene_name "UNC45A"; ref_gene_id "ENSG00000140553";
chr15	StringTie	exon	90942912	90943082	1000	+	.	gene_id "MSTRG.66884"; transcript_id "ENST00000394275"; exon_number "11"; gene_name "UNC45A"; ref_gene_id "ENSG00000140553";
chr15	StringTie	exon	90944892	90945063	1000	+	.	gene_id "MSTRG.66884"; transcript_id "ENST00000394275"; exon_number "12"; gene_name "UNC45A"; ref_gene_id "ENSG00000140553";
chr15	StringTie	exon	90946614	90946914	1000	+	.	gene_id "MSTRG.66884"; transcript_id "ENST00000394275"; exon_number "13"; gene_name "UNC45A"; ref_gene_id "ENSG00000140553";
chr15	StringTie	exon	90947796	90947890	1000	+	.	gene_id "MSTRG.66884"; transcript_id "ENST00000394275"; exon_number "14"; gene_name "UNC45A"; ref_gene_id "ENSG00000140553";
chr15	StringTie	exon	90948142	90948283	1000	+	.	gene_id "MSTRG.66884"; transcript_id "ENST00000394275"; exon_number "15"; gene_name "UNC45A"; ref_gene_id "ENSG00000140553";
chr15	StringTie	exon	90948654	90948794	1000	+	.	gene_id "MSTRG.66884"; transcript_id "ENST00000394275"; exon_number "16"; gene_name "UNC45A"; ref_gene_id "ENSG00000140553";
chr15	StringTie	exon	90949316	90949443	1000	+	.	gene_id "MSTRG.66884"; transcript_id "ENST00000394275"; exon_number "17"; gene_name "UNC45A"; ref_gene_id "ENSG00000140553";
chr15	StringTie	exon	90949654	90949720	1000	+	.	gene_id "MSTRG.66884"; transcript_id "ENST00000394275"; exon_number "18"; gene_name "UNC45A"; ref_gene_id "ENSG00000140553";
chr15	StringTie	exon	90950154	90950267	1000	+	.	gene_id "MSTRG.66884"; transcript_id "ENST00000394275"; exon_number "19"; gene_name "UNC45A"; ref_gene_id "ENSG00000140553";
chr15	StringTie	exon	90950500	90950615	1000	+	.	gene_id "MSTRG.66884"; transcript_id "ENST00000394275"; exon_number "20"; gene_name "UNC45A"; ref_gene_id "ENSG00000140553";
chr15	StringTie	exon	90952929	90953046	1000	+	.	gene_id "MSTRG.66884"; transcript_id "ENST00000394275"; exon_number "21"; gene_name "UNC45A"; ref_gene_id "ENSG00000140553";
chr15	StringTie	exon	90953155	90953310	1000	+	.	gene_id "MSTRG.66884"; transcript_id "ENST00000394275"; exon_number "22"; gene_name "UNC45A"; ref_gene_id "ENSG00000140553";
chr15	StringTie	exon	90953459	90954093	1000	+	.	gene_id "MSTRG.66884"; transcript_id "ENST00000394275"; exon_number "23"; gene_name "UNC45A"; ref_gene_id "ENSG00000140553";
chr15	StringTie	transcript	90935285	90954093	1000	+	.	gene_id "MSTRG.66884"; transcript_id "ENST00000418476"; gene_name "UNC45A"; ref_gene_id "ENSG00000140553";
chr15	StringTie	exon	90935285	90935375	1000	+	.	gene_id "MSTRG.66884"; transcript_id "ENST00000418476"; exon_number "1"; gene_name "UNC45A"; ref_gene_id "ENSG00000140553";
chr15	StringTie	exon	90935544	90935705	1000	+	.	gene_id "MSTRG.66884"; transcript_id "ENST00000418476"; exon_number "2"; gene_name "UNC45A"; ref_gene_id "ENSG00000140553";
chr15	StringTie	exon	90935946	90935982	1000	+	.	gene_id "MSTRG.66884"; transcript_id "ENST00000418476"; exon_number "3"; gene_name "UNC45A"; ref_gene_id "ENSG00000140553";
chr15	StringTie	exon	90936285	90936460	1000	+	.	gene_id "MSTRG.66884"; transcript_id "ENST00000418476"; exon_number "4"; gene_name "UNC45A"; ref_gene_id "ENSG00000140553";
chr15	StringTie	exon	90939731	90939823	1000	+	.	gene_id "MSTRG.66884"; transcript_id "ENST00000418476"; exon_number "5"; gene_name "UNC45A"; ref_gene_id "ENSG00000140553";
chr15	StringTie	exon	90940306	90940473	1000	+	.	gene_id "MSTRG.66884"; transcript_id "ENST00000418476"; exon_number "6"; gene_name "UNC45A"; ref_gene_id "ENSG00000140553";
chr15	StringTie	exon	90942437	90942605	1000	+	.	gene_id "MSTRG.66884"; transcript_id "ENST00000418476"; exon_number "7"; gene_name "UNC45A"; ref_gene_id "ENSG00000140553";
chr15	StringTie	exon	90942912	90943082	1000	+	.	gene_id "MSTRG.66884"; transcript_id "ENST00000418476"; exon_number "8"; gene_name "UNC45A"; ref_gene_id "ENSG00000140553";
chr15	StringTie	exon	90944892	90945063	1000	+	.	gene_id "MSTRG.66884"; transcript_id "ENST00000418476"; exon_number "9"; gene_name "UNC45A"; ref_gene_id "ENSG00000140553";
chr15	StringTie	exon	90946614	90946914	1000	+	.	gene_id "MSTRG.66884"; transcript_id "ENST00000418476"; exon_number "10"; gene_name "UNC45A"; ref_gene_id "ENSG00000140553";
chr15	StringTie	exon	90947796	90947890	1000	+	.	gene_id "MSTRG.66884"; transcript_id "ENST00000418476"; exon_number "11"; gene_name "UNC45A"; ref_gene_id "ENSG00000140553";
chr15	StringTie	exon	90948142	90948283	1000	+	.	gene_id "MSTRG.66884"; transcript_id "ENST00000418476"; exon_number "12"; gene_name "UNC45A"; ref_gene_id "ENSG00000140553";
chr15	StringTie	exon	90948654	90948794	1000	+	.	gene_id "MSTRG.66884"; transcript_id "ENST00000418476"; exon_number "13"; gene_name "UNC45A"; ref_gene_id "ENSG00000140553";
chr15	StringTie	exon	90949316	90949443	1000	+	.	gene_id "MSTRG.66884"; transcript_id "ENST00000418476"; exon_number "14"; gene_name "UNC45A"; ref_gene_id "ENSG00000140553";
chr15	StringTie	exon	90949654	90949720	1000	+	.	gene_id "MSTRG.66884"; transcript_id "ENST00000418476"; exon_number "15"; gene_name "UNC45A"; ref_gene_id "ENSG00000140553";
chr15	StringTie	exon	90950154	90950267	1000	+	.	gene_id "MSTRG.66884"; transcript_id "ENST00000418476"; exon_number "16"; gene_name "UNC45A"; ref_gene_id "ENSG00000140553";
chr15	StringTie	exon	90950500	90950615	1000	+	.	gene_id "MSTRG.66884"; transcript_id "ENST00000418476"; exon_number "17"; gene_name "UNC45A"; ref_gene_id "ENSG00000140553";
chr15	StringTie	exon	90952929	90953046	1000	+	.	gene_id "MSTRG.66884"; transcript_id "ENST00000418476"; exon_number "18"; gene_name "UNC45A"; ref_gene_id "ENSG00000140553";
chr15	StringTie	exon	90953155	90953310	1000	+	.	gene_id "MSTRG.66884"; transcript_id "ENST00000418476"; exon_number "19"; gene_name "UNC45A"; ref_gene_id "ENSG00000140553";
chr15	StringTie	exon	90953459	90954093	1000	+	.	gene_id "MSTRG.66884"; transcript_id "ENST00000418476"; exon_number "20"; gene_name "UNC45A"; ref_gene_id "ENSG00000140553";
chr15	StringTie	transcript	90930180	90935121	1000	+	.	gene_id "MSTRG.66884"; transcript_id "ENST00000461266"; gene_name "UNC45A"; ref_gene_id "ENSG00000140553";
chr15	StringTie	exon	90930180	90930255	1000	+	.	gene_id "MSTRG.66884"; transcript_id "ENST00000461266"; exon_number "1"; gene_name "UNC45A"; ref_gene_id "ENSG00000140553";
chr15	StringTie	exon	90933977	90934143	1000	+	.	gene_id "MSTRG.66884"; transcript_id "ENST00000461266"; exon_number "2"; gene_name "UNC45A"; ref_gene_id "ENSG00000140553";
chr15	StringTie	exon	90934435	90934549	1000	+	.	gene_id "MSTRG.66884"; transcript_id "ENST00000461266"; exon_number "3"; gene_name "UNC45A"; ref_gene_id "ENSG00000140553";
chr15	StringTie	exon	90934944	90935121	1000	+	.	gene_id "MSTRG.66884"; transcript_id "ENST00000461266"; exon_number "4"; gene_name "UNC45A"; ref_gene_id "ENSG00000140553";
chr15	StringTie	transcript	90949353	90954093	1000	+	.	gene_id "MSTRG.66884"; transcript_id "ENST00000471780"; gene_name "UNC45A"; ref_gene_id "ENSG00000140553";
chr15	StringTie	exon	90949353	90949443	1000	+	.	gene_id "MSTRG.66884"; transcript_id "ENST00000471780"; exon_number "1"; gene_name "UNC45A"; ref_gene_id "ENSG00000140553";
chr15	StringTie	exon	90949654	90950267	1000	+	.	gene_id "MSTRG.66884"; transcript_id "ENST00000471780"; exon_number "2"; gene_name "UNC45A"; ref_gene_id "ENSG00000140553";
chr15	StringTie	exon	90950500	90950615	1000	+	.	gene_id "MSTRG.66884"; transcript_id "ENST00000471780"; exon_number "3"; gene_name "UNC45A"; ref_gene_id "ENSG00000140553";
chr15	StringTie	exon	90952929	90953046	1000	+	.	gene_id "MSTRG.66884"; transcript_id "ENST00000471780"; exon_number "4"; gene_name "UNC45A"; ref_gene_id "ENSG00000140553";
chr15	StringTie	exon	90953155	90953310	1000	+	.	gene_id "MSTRG.66884"; transcript_id "ENST00000471780"; exon_number "5"; gene_name "UNC45A"; ref_gene_id "ENSG00000140553";
chr15	StringTie	exon	90953459	90954093	1000	+	.	gene_id "MSTRG.66884"; transcript_id "ENST00000471780"; exon_number "6"; gene_name "UNC45A"; ref_gene_id "ENSG00000140553";
chr15	StringTie	transcript	90930180	90934960	1000	+	.	gene_id "MSTRG.66884"; transcript_id "ENST00000480470"; gene_name "UNC45A"; ref_gene_id "ENSG00000140553";
chr15	StringTie	exon	90930180	90930255	1000	+	.	gene_id "MSTRG.66884"; transcript_id "ENST00000480470"; exon_number "1"; gene_name "UNC45A"; ref_gene_id "ENSG00000140553";
chr15	StringTie	exon	90930953	90931052	1000	+	.	gene_id "MSTRG.66884"; transcript_id "ENST00000480470"; exon_number "2"; gene_name "UNC45A"; ref_gene_id "ENSG00000140553";
chr15	StringTie	exon	90933977	90934143	1000	+	.	gene_id "MSTRG.66884"; transcript_id "ENST00000480470"; exon_number "3"; gene_name "UNC45A"; ref_gene_id "ENSG00000140553";
chr15	StringTie	exon	90934339	90934549	1000	+	.	gene_id "MSTRG.66884"; transcript_id "ENST00000480470"; exon_number "4"; gene_name "UNC45A"; ref_gene_id "ENSG00000140553";
chr15	StringTie	exon	90934944	90934960	1000	+	.	gene_id "MSTRG.66884"; transcript_id "ENST00000480470"; exon_number "5"; gene_name "UNC45A"; ref_gene_id "ENSG00000140553";
chr15	StringTie	transcript	90935310	90940976	1000	+	.	gene_id "MSTRG.66884"; transcript_id "ENST00000486253"; gene_name "UNC45A"; ref_gene_id "ENSG00000140553";
chr15	StringTie	exon	90935310	90935375	1000	+	.	gene_id "MSTRG.66884"; transcript_id "ENST00000486253"; exon_number "1"; gene_name "UNC45A"; ref_gene_id "ENSG00000140553";
chr15	StringTie	exon	90935544	90935705	1000	+	.	gene_id "MSTRG.66884"; transcript_id "ENST00000486253"; exon_number "2"; gene_name "UNC45A"; ref_gene_id "ENSG00000140553";
chr15	StringTie	exon	90935946	90936460	1000	+	.	gene_id "MSTRG.66884"; transcript_id "ENST00000486253"; exon_number "3"; gene_name "UNC45A"; ref_gene_id "ENSG00000140553";
chr15	StringTie	exon	90939731	90939823	1000	+	.	gene_id "MSTRG.66884"; transcript_id "ENST00000486253"; exon_number "4"; gene_name "UNC45A"; ref_gene_id "ENSG00000140553";
chr15	StringTie	exon	90940306	90940976	1000	+	.	gene_id "MSTRG.66884"; transcript_id "ENST00000486253"; exon_number "5"; gene_name "UNC45A"; ref_gene_id "ENSG00000140553";
chr15	StringTie	transcript	90947237	90954093	1000	+	.	gene_id "MSTRG.66884"; transcript_id "ENST00000487875"; gene_name "UNC45A"; ref_gene_id "ENSG00000140553";
chr15	StringTie	exon	90947237	90947890	1000	+	.	gene_id "MSTRG.66884"; transcript_id "ENST00000487875"; exon_number "1"; gene_name "UNC45A"; ref_gene_id "ENSG00000140553";
chr15	StringTie	exon	90948142	90948794	1000	+	.	gene_id "MSTRG.66884"; transcript_id "ENST00000487875"; exon_number "2"; gene_name "UNC45A"; ref_gene_id "ENSG00000140553";
chr15	StringTie	exon	90949316	90949443	1000	+	.	gene_id "MSTRG.66884"; transcript_id "ENST00000487875"; exon_number "3"; gene_name "UNC45A"; ref_gene_id "ENSG00000140553";
chr15	StringTie	exon	90949654	90949720	1000	+	.	gene_id "MSTRG.66884"; transcript_id "ENST00000487875"; exon_number "4"; gene_name "UNC45A"; ref_gene_id "ENSG00000140553";
chr15	StringTie	exon	90950154	90950267	1000	+	.	gene_id "MSTRG.66884"; transcript_id "ENST00000487875"; exon_number "5"; gene_name "UNC45A"; ref_gene_id "ENSG00000140553";
chr15	StringTie	exon	90950500	90950615	1000	+	.	gene_id "MSTRG.66884"; transcript_id "ENST00000487875"; exon_number "6"; gene_name "UNC45A"; ref_gene_id "ENSG00000140553";
chr15	StringTie	exon	90952929	90953046	1000	+	.	gene_id "MSTRG.66884"; transcript_id "ENST00000487875"; exon_number "7"; gene_name "UNC45A"; ref_gene_id "ENSG00000140553";
chr15	StringTie	exon	90953155	90953310	1000	+	.	gene_id "MSTRG.66884"; transcript_id "ENST00000487875"; exon_number "8"; gene_name "UNC45A"; ref_gene_id "ENSG00000140553";
chr15	StringTie	exon	90953459	90954093	1000	+	.	gene_id "MSTRG.66884"; transcript_id "ENST00000487875"; exon_number "9"; gene_name "UNC45A"; ref_gene_id "ENSG00000140553";
chr15	StringTie	transcript	90935285	90936455	1000	+	.	gene_id "MSTRG.66884"; transcript_id "ENST00000495068"; gene_name "UNC45A"; ref_gene_id "ENSG00000140553";
chr15	StringTie	exon	90935285	90935330	1000	+	.	gene_id "MSTRG.66884"; transcript_id "ENST00000495068"; exon_number "1"; gene_name "UNC45A"; ref_gene_id "ENSG00000140553";
chr15	StringTie	exon	90935544	90935705	1000	+	.	gene_id "MSTRG.66884"; transcript_id "ENST00000495068"; exon_number "2"; gene_name "UNC45A"; ref_gene_id "ENSG00000140553";
chr15	StringTie	exon	90935946	90935982	1000	+	.	gene_id "MSTRG.66884"; transcript_id "ENST00000495068"; exon_number "3"; gene_name "UNC45A"; ref_gene_id "ENSG00000140553";
chr15	StringTie	exon	90936137	90936455	1000	+	.	gene_id "MSTRG.66884"; transcript_id "ENST00000495068"; exon_number "4"; gene_name "UNC45A"; ref_gene_id "ENSG00000140553";
chr15	StringTie	transcript	90935285	90939777	1000	+	.	gene_id "MSTRG.66884"; transcript_id "ENST00000497152"; gene_name "UNC45A"; ref_gene_id "ENSG00000140553";
chr15	StringTie	exon	90935285	90935330	1000	+	.	gene_id "MSTRG.66884"; transcript_id "ENST00000497152"; exon_number "1"; gene_name "UNC45A"; ref_gene_id "ENSG00000140553";
chr15	StringTie	exon	90935544	90935705	1000	+	.	gene_id "MSTRG.66884"; transcript_id "ENST00000497152"; exon_number "2"; gene_name "UNC45A"; ref_gene_id "ENSG00000140553";
chr15	StringTie	exon	90935946	90936460	1000	+	.	gene_id "MSTRG.66884"; transcript_id "ENST00000497152"; exon_number "3"; gene_name "UNC45A"; ref_gene_id "ENSG00000140553";
chr15	StringTie	exon	90939731	90939777	1000	+	.	gene_id "MSTRG.66884"; transcript_id "ENST00000497152"; exon_number "4"; gene_name "UNC45A"; ref_gene_id "ENSG00000140553";
chr15	StringTie	transcript	90935285	90943084	1000	+	.	gene_id "MSTRG.66884"; transcript_id "ENST00000553671"; gene_name "UNC45A"; ref_gene_id "ENSG00000140553";
chr15	StringTie	exon	90935285	90935330	1000	+	.	gene_id "MSTRG.66884"; transcript_id "ENST00000553671"; exon_number "1"; gene_name "UNC45A"; ref_gene_id "ENSG00000140553";
chr15	StringTie	exon	90935544	90935705	1000	+	.	gene_id "MSTRG.66884"; transcript_id "ENST00000553671"; exon_number "2"; gene_name "UNC45A"; ref_gene_id "ENSG00000140553";
chr15	StringTie	exon	90935946	90935982	1000	+	.	gene_id "MSTRG.66884"; transcript_id "ENST00000553671"; exon_number "3"; gene_name "UNC45A"; ref_gene_id "ENSG00000140553";
chr15	StringTie	exon	90936285	90936460	1000	+	.	gene_id "MSTRG.66884"; transcript_id "ENST00000553671"; exon_number "4"; gene_name "UNC45A"; ref_gene_id "ENSG00000140553";
chr15	StringTie	exon	90939731	90939823	1000	+	.	gene_id "MSTRG.66884"; transcript_id "ENST00000553671"; exon_number "5"; gene_name "UNC45A"; ref_gene_id "ENSG00000140553";
chr15	StringTie	exon	90940306	90940473	1000	+	.	gene_id "MSTRG.66884"; transcript_id "ENST00000553671"; exon_number "6"; gene_name "UNC45A"; ref_gene_id "ENSG00000140553";
chr15	StringTie	exon	90942912	90943084	1000	+	.	gene_id "MSTRG.66884"; transcript_id "ENST00000553671"; exon_number "7"; gene_name "UNC45A"; ref_gene_id "ENSG00000140553";
chr15	StringTie	transcript	90955393	90957106	1000	+	.	gene_id "MSTRG.66884"; transcript_id "ENST00000554302"; gene_name "RCCD1"; ref_gene_id "ENSG00000166965";
chr15	StringTie	exon	90955393	90955883	1000	+	.	gene_id "MSTRG.66884"; transcript_id "ENST00000554302"; exon_number "1"; gene_name "RCCD1"; ref_gene_id "ENSG00000166965";
chr15	StringTie	exon	90956612	90957106	1000	+	.	gene_id "MSTRG.66884"; transcript_id "ENST00000554302"; exon_number "2"; gene_name "RCCD1"; ref_gene_id "ENSG00000166965";
chr15	StringTie	transcript	90966372	90988624	1000	+	.	gene_id "MSTRG.66884"; transcript_id "ENST00000554388"; gene_name "PRC1-AS1"; ref_gene_id "ENSG00000258725";
chr15	StringTie	exon	90966372	90966678	1000	+	.	gene_id "MSTRG.66884"; transcript_id "ENST00000554388"; exon_number "1"; gene_name "PRC1-AS1"; ref_gene_id "ENSG00000258725";
chr15	StringTie	exon	90981955	90982090	1000	+	.	gene_id "MSTRG.66884"; transcript_id "ENST00000554388"; exon_number "2"; gene_name "PRC1-AS1"; ref_gene_id "ENSG00000258725";
chr15	StringTie	exon	90983692	90983778	1000	+	.	gene_id "MSTRG.66884"; transcript_id "ENST00000554388"; exon_number "3"; gene_name "PRC1-AS1"; ref_gene_id "ENSG00000258725";
chr15	StringTie	exon	90987630	90988624	1000	+	.	gene_id "MSTRG.66884"; transcript_id "ENST00000554388"; exon_number "4"; gene_name "PRC1-AS1"; ref_gene_id "ENSG00000258725";
chr15	StringTie	transcript	90945036	90947138	1000	+	.	gene_id "MSTRG.66884"; transcript_id "ENST00000554481"; gene_name "UNC45A"; ref_gene_id "ENSG00000140553";
chr15	StringTie	exon	90945036	90945063	1000	+	.	gene_id "MSTRG.66884"; transcript_id "ENST00000554481"; exon_number "1"; gene_name "UNC45A"; ref_gene_id "ENSG00000140553";
chr15	StringTie	exon	90946614	90947138	1000	+	.	gene_id "MSTRG.66884"; transcript_id "ENST00000554481"; exon_number "2"; gene_name "UNC45A"; ref_gene_id "ENSG00000140553";
chr15	StringTie	transcript	90954881	90962324	1000	+	.	gene_id "MSTRG.66884"; transcript_id "ENST00000555155"; gene_name "RCCD1"; ref_gene_id "ENSG00000166965";
chr15	StringTie	exon	90954881	90954948	1000	+	.	gene_id "MSTRG.66884"; transcript_id "ENST00000555155"; exon_number "1"; gene_name "RCCD1"; ref_gene_id "ENSG00000166965";
chr15	StringTie	exon	90956612	90956900	1000	+	.	gene_id "MSTRG.66884"; transcript_id "ENST00000555155"; exon_number "2"; gene_name "RCCD1"; ref_gene_id "ENSG00000166965";
chr15	StringTie	exon	90957113	90957503	1000	+	.	gene_id "MSTRG.66884"; transcript_id "ENST00000555155"; exon_number "3"; gene_name "RCCD1"; ref_gene_id "ENSG00000166965";
chr15	StringTie	exon	90957604	90957725	1000	+	.	gene_id "MSTRG.66884"; transcript_id "ENST00000555155"; exon_number "4"; gene_name "RCCD1"; ref_gene_id "ENSG00000166965";
chr15	StringTie	exon	90959900	90959998	1000	+	.	gene_id "MSTRG.66884"; transcript_id "ENST00000555155"; exon_number "5"; gene_name "RCCD1"; ref_gene_id "ENSG00000166965";
chr15	StringTie	exon	90960334	90960498	1000	+	.	gene_id "MSTRG.66884"; transcript_id "ENST00000555155"; exon_number "6"; gene_name "RCCD1"; ref_gene_id "ENSG00000166965";
chr15	StringTie	exon	90961025	90961054	1000	+	.	gene_id "MSTRG.66884"; transcript_id "ENST00000555155"; exon_number "7"; gene_name "RCCD1"; ref_gene_id "ENSG00000166965";
chr15	StringTie	exon	90961618	90962324	1000	+	.	gene_id "MSTRG.66884"; transcript_id "ENST00000555155"; exon_number "8"; gene_name "RCCD1"; ref_gene_id "ENSG00000166965";
chr15	StringTie	transcript	90954884	90962222	1000	+	.	gene_id "MSTRG.66884"; transcript_id "ENST00000555737"; gene_name "RCCD1"; ref_gene_id "ENSG00000166965";
chr15	StringTie	exon	90954884	90954948	1000	+	.	gene_id "MSTRG.66884"; transcript_id "ENST00000555737"; exon_number "1"; gene_name "RCCD1"; ref_gene_id "ENSG00000166965";
chr15	StringTie	exon	90955800	90955883	1000	+	.	gene_id "MSTRG.66884"; transcript_id "ENST00000555737"; exon_number "2"; gene_name "RCCD1"; ref_gene_id "ENSG00000166965";
chr15	StringTie	exon	90956612	90957503	1000	+	.	gene_id "MSTRG.66884"; transcript_id "ENST00000555737"; exon_number "3"; gene_name "RCCD1"; ref_gene_id "ENSG00000166965";
chr15	StringTie	exon	90957604	90957725	1000	+	.	gene_id "MSTRG.66884"; transcript_id "ENST00000555737"; exon_number "4"; gene_name "RCCD1"; ref_gene_id "ENSG00000166965";
chr15	StringTie	exon	90959900	90959998	1000	+	.	gene_id "MSTRG.66884"; transcript_id "ENST00000555737"; exon_number "5"; gene_name "RCCD1"; ref_gene_id "ENSG00000166965";
chr15	StringTie	exon	90960328	90962222	1000	+	.	gene_id "MSTRG.66884"; transcript_id "ENST00000555737"; exon_number "6"; gene_name "RCCD1"; ref_gene_id "ENSG00000166965";
chr15	StringTie	transcript	90966345	90973106	1000	+	.	gene_id "MSTRG.66884"; transcript_id "ENST00000556200"; gene_name "PRC1-AS1"; ref_gene_id "ENSG00000258725";
chr15	StringTie	exon	90966345	90966678	1000	+	.	gene_id "MSTRG.66884"; transcript_id "ENST00000556200"; exon_number "1"; gene_name "PRC1-AS1"; ref_gene_id "ENSG00000258725";
chr15	StringTie	exon	90972860	90973106	1000	+	.	gene_id "MSTRG.66884"; transcript_id "ENST00000556200"; exon_number "2"; gene_name "PRC1-AS1"; ref_gene_id "ENSG00000258725";
chr15	StringTie	transcript	90930218	90931579	1000	+	.	gene_id "MSTRG.66884"; transcript_id "ENST00000556319"; gene_name "UNC45A"; ref_gene_id "ENSG00000140553";
chr15	StringTie	exon	90930218	90930255	1000	+	.	gene_id "MSTRG.66884"; transcript_id "ENST00000556319"; exon_number "1"; gene_name "UNC45A"; ref_gene_id "ENSG00000140553";
chr15	StringTie	exon	90930953	90931579	1000	+	.	gene_id "MSTRG.66884"; transcript_id "ENST00000556319"; exon_number "2"; gene_name "UNC45A"; ref_gene_id "ENSG00000140553";
chr15	StringTie	transcript	90956740	90961769	1000	+	.	gene_id "MSTRG.66884"; transcript_id "ENST00000556333"; gene_name "RCCD1"; ref_gene_id "ENSG00000166965";
chr15	StringTie	exon	90956740	90956900	1000	+	.	gene_id "MSTRG.66884"; transcript_id "ENST00000556333"; exon_number "1"; gene_name "RCCD1"; ref_gene_id "ENSG00000166965";
chr15	StringTie	exon	90957604	90957725	1000	+	.	gene_id "MSTRG.66884"; transcript_id "ENST00000556333"; exon_number "2"; gene_name "RCCD1"; ref_gene_id "ENSG00000166965";
chr15	StringTie	exon	90959900	90959998	1000	+	.	gene_id "MSTRG.66884"; transcript_id "ENST00000556333"; exon_number "3"; gene_name "RCCD1"; ref_gene_id "ENSG00000166965";
chr15	StringTie	exon	90960328	90960498	1000	+	.	gene_id "MSTRG.66884"; transcript_id "ENST00000556333"; exon_number "4"; gene_name "RCCD1"; ref_gene_id "ENSG00000166965";
chr15	StringTie	exon	90961025	90961054	1000	+	.	gene_id "MSTRG.66884"; transcript_id "ENST00000556333"; exon_number "5"; gene_name "RCCD1"; ref_gene_id "ENSG00000166965";
chr15	StringTie	exon	90961618	90961769	1000	+	.	gene_id "MSTRG.66884"; transcript_id "ENST00000556333"; exon_number "6"; gene_name "RCCD1"; ref_gene_id "ENSG00000166965";
chr15	StringTie	transcript	90935424	90939817	1000	+	.	gene_id "MSTRG.66884"; transcript_id "ENST00000556482"; gene_name "UNC45A"; ref_gene_id "ENSG00000140553";
chr15	StringTie	exon	90935424	90935705	1000	+	.	gene_id "MSTRG.66884"; transcript_id "ENST00000556482"; exon_number "1"; gene_name "UNC45A"; ref_gene_id "ENSG00000140553";
chr15	StringTie	exon	90935946	90935982	1000	+	.	gene_id "MSTRG.66884"; transcript_id "ENST00000556482"; exon_number "2"; gene_name "UNC45A"; ref_gene_id "ENSG00000140553";
chr15	StringTie	exon	90936285	90936460	1000	+	.	gene_id "MSTRG.66884"; transcript_id "ENST00000556482"; exon_number "3"; gene_name "UNC45A"; ref_gene_id "ENSG00000140553";
chr15	StringTie	exon	90939731	90939817	1000	+	.	gene_id "MSTRG.66884"; transcript_id "ENST00000556482"; exon_number "4"; gene_name "UNC45A"; ref_gene_id "ENSG00000140553";
chr15	StringTie	transcript	90955796	90962221	1000	+	.	gene_id "MSTRG.66884"; transcript_id "ENST00000556618"; gene_name "RCCD1"; ref_gene_id "ENSG00000166965";
chr15	StringTie	exon	90955796	90955883	1000	+	.	gene_id "MSTRG.66884"; transcript_id "ENST00000556618"; exon_number "1"; gene_name "RCCD1"; ref_gene_id "ENSG00000166965";
chr15	StringTie	exon	90956701	90956900	1000	+	.	gene_id "MSTRG.66884"; transcript_id "ENST00000556618"; exon_number "2"; gene_name "RCCD1"; ref_gene_id "ENSG00000166965";
chr15	StringTie	exon	90957113	90957503	1000	+	.	gene_id "MSTRG.66884"; transcript_id "ENST00000556618"; exon_number "3"; gene_name "RCCD1"; ref_gene_id "ENSG00000166965";
chr15	StringTie	exon	90957604	90957725	1000	+	.	gene_id "MSTRG.66884"; transcript_id "ENST00000556618"; exon_number "4"; gene_name "RCCD1"; ref_gene_id "ENSG00000166965";
chr15	StringTie	exon	90959900	90959998	1000	+	.	gene_id "MSTRG.66884"; transcript_id "ENST00000556618"; exon_number "5"; gene_name "RCCD1"; ref_gene_id "ENSG00000166965";
chr15	StringTie	exon	90960328	90960498	1000	+	.	gene_id "MSTRG.66884"; transcript_id "ENST00000556618"; exon_number "6"; gene_name "RCCD1"; ref_gene_id "ENSG00000166965";
chr15	StringTie	exon	90961025	90961054	1000	+	.	gene_id "MSTRG.66884"; transcript_id "ENST00000556618"; exon_number "7"; gene_name "RCCD1"; ref_gene_id "ENSG00000166965";
chr15	StringTie	exon	90961618	90961774	1000	+	.	gene_id "MSTRG.66884"; transcript_id "ENST00000556618"; exon_number "8"; gene_name "RCCD1"; ref_gene_id "ENSG00000166965";
chr15	StringTie	exon	90961924	90962221	1000	+	.	gene_id "MSTRG.66884"; transcript_id "ENST00000556618"; exon_number "9"; gene_name "RCCD1"; ref_gene_id "ENSG00000166965";
chr15	StringTie	transcript	90942443	90948555	1000	+	.	gene_id "MSTRG.66884"; transcript_id "ENST00000556704"; gene_name "UNC45A"; ref_gene_id "ENSG00000140553";
chr15	StringTie	exon	90942443	90943082	1000	+	.	gene_id "MSTRG.66884"; transcript_id "ENST00000556704"; exon_number "1"; gene_name "UNC45A"; ref_gene_id "ENSG00000140553";
chr15	StringTie	exon	90946765	90946914	1000	+	.	gene_id "MSTRG.66884"; transcript_id "ENST00000556704"; exon_number "2"; gene_name "UNC45A"; ref_gene_id "ENSG00000140553";
chr15	StringTie	exon	90947796	90947890	1000	+	.	gene_id "MSTRG.66884"; transcript_id "ENST00000556704"; exon_number "3"; gene_name "UNC45A"; ref_gene_id "ENSG00000140553";
chr15	StringTie	exon	90948142	90948555	1000	+	.	gene_id "MSTRG.66884"; transcript_id "ENST00000556704"; exon_number "4"; gene_name "UNC45A"; ref_gene_id "ENSG00000140553";
chr15	StringTie	transcript	90954889	90959978	1000	+	.	gene_id "MSTRG.66884"; transcript_id "ENST00000556774"; gene_name "RCCD1"; ref_gene_id "ENSG00000166965";
chr15	StringTie	exon	90954889	90954948	1000	+	.	gene_id "MSTRG.66884"; transcript_id "ENST00000556774"; exon_number "1"; gene_name "RCCD1"; ref_gene_id "ENSG00000166965";
chr15	StringTie	exon	90959900	90959978	1000	+	.	gene_id "MSTRG.66884"; transcript_id "ENST00000556774"; exon_number "2"; gene_name "RCCD1"; ref_gene_id "ENSG00000166965";
chr15	StringTie	transcript	90935285	90943089	1000	+	.	gene_id "MSTRG.66884"; transcript_id "ENST00000557212"; gene_name "UNC45A"; ref_gene_id "ENSG00000140553";
chr15	StringTie	exon	90935285	90935375	1000	+	.	gene_id "MSTRG.66884"; transcript_id "ENST00000557212"; exon_number "1"; gene_name "UNC45A"; ref_gene_id "ENSG00000140553";
chr15	StringTie	exon	90935544	90935705	1000	+	.	gene_id "MSTRG.66884"; transcript_id "ENST00000557212"; exon_number "2"; gene_name "UNC45A"; ref_gene_id "ENSG00000140553";
chr15	StringTie	exon	90935946	90935982	1000	+	.	gene_id "MSTRG.66884"; transcript_id "ENST00000557212"; exon_number "3"; gene_name "UNC45A"; ref_gene_id "ENSG00000140553";
chr15	StringTie	exon	90936137	90936460	1000	+	.	gene_id "MSTRG.66884"; transcript_id "ENST00000557212"; exon_number "4"; gene_name "UNC45A"; ref_gene_id "ENSG00000140553";
chr15	StringTie	exon	90939731	90939823	1000	+	.	gene_id "MSTRG.66884"; transcript_id "ENST00000557212"; exon_number "5"; gene_name "UNC45A"; ref_gene_id "ENSG00000140553";
chr15	StringTie	exon	90940306	90940473	1000	+	.	gene_id "MSTRG.66884"; transcript_id "ENST00000557212"; exon_number "6"; gene_name "UNC45A"; ref_gene_id "ENSG00000140553";
chr15	StringTie	exon	90942437	90943089	1000	+	.	gene_id "MSTRG.66884"; transcript_id "ENST00000557212"; exon_number "7"; gene_name "UNC45A"; ref_gene_id "ENSG00000140553";
chr15	StringTie	transcript	90955382	90962342	1000	+	.	gene_id "MSTRG.66884"; transcript_id "ENST00000557266"; gene_name "RCCD1"; ref_gene_id "ENSG00000166965";
chr15	StringTie	exon	90955382	90955452	1000	+	.	gene_id "MSTRG.66884"; transcript_id "ENST00000557266"; exon_number "1"; gene_name "RCCD1"; ref_gene_id "ENSG00000166965";
chr15	StringTie	exon	90956612	90957503	1000	+	.	gene_id "MSTRG.66884"; transcript_id "ENST00000557266"; exon_number "2"; gene_name "RCCD1"; ref_gene_id "ENSG00000166965";
chr15	StringTie	exon	90957604	90957725	1000	+	.	gene_id "MSTRG.66884"; transcript_id "ENST00000557266"; exon_number "3"; gene_name "RCCD1"; ref_gene_id "ENSG00000166965";
chr15	StringTie	exon	90959900	90959998	1000	+	.	gene_id "MSTRG.66884"; transcript_id "ENST00000557266"; exon_number "4"; gene_name "RCCD1"; ref_gene_id "ENSG00000166965";
chr15	StringTie	exon	90960328	90960498	1000	+	.	gene_id "MSTRG.66884"; transcript_id "ENST00000557266"; exon_number "5"; gene_name "RCCD1"; ref_gene_id "ENSG00000166965";
chr15	StringTie	exon	90961025	90961054	1000	+	.	gene_id "MSTRG.66884"; transcript_id "ENST00000557266"; exon_number "6"; gene_name "RCCD1"; ref_gene_id "ENSG00000166965";
chr15	StringTie	exon	90961618	90962342	1000	+	.	gene_id "MSTRG.66884"; transcript_id "ENST00000557266"; exon_number "7"; gene_name "RCCD1"; ref_gene_id "ENSG00000166965";
chr15	StringTie	transcript	90959752	90961973	1000	+	.	gene_id "MSTRG.66884"; transcript_id "ENST00000557750"; gene_name "RCCD1"; ref_gene_id "ENSG00000166965";
chr15	StringTie	exon	90959752	90960498	1000	+	.	gene_id "MSTRG.66884"; transcript_id "ENST00000557750"; exon_number "1"; gene_name "RCCD1"; ref_gene_id "ENSG00000166965";
chr15	StringTie	exon	90961025	90961973	1000	+	.	gene_id "MSTRG.66884"; transcript_id "ENST00000557750"; exon_number "2"; gene_name "RCCD1"; ref_gene_id "ENSG00000166965";
chr15	StringTie	transcript	90930180	90954334	1000	+	.	gene_id "MSTRG.66884"; transcript_id "MSTRG.66884.1";
chr15	StringTie	exon	90930180	90930255	1000	+	.	gene_id "MSTRG.66884"; transcript_id "MSTRG.66884.1"; exon_number "1";
chr15	StringTie	exon	90933977	90934143	1000	+	.	gene_id "MSTRG.66884"; transcript_id "MSTRG.66884.1"; exon_number "2";
chr15	StringTie	exon	90934435	90934549	1000	+	.	gene_id "MSTRG.66884"; transcript_id "MSTRG.66884.1"; exon_number "3";
chr15	StringTie	exon	90934944	90935330	1000	+	.	gene_id "MSTRG.66884"; transcript_id "MSTRG.66884.1"; exon_number "4";
chr15	StringTie	exon	90935544	90935705	1000	+	.	gene_id "MSTRG.66884"; transcript_id "MSTRG.66884.1"; exon_number "5";
chr15	StringTie	exon	90935946	90935982	1000	+	.	gene_id "MSTRG.66884"; transcript_id "MSTRG.66884.1"; exon_number "6";
chr15	StringTie	exon	90936137	90936460	1000	+	.	gene_id "MSTRG.66884"; transcript_id "MSTRG.66884.1"; exon_number "7";
chr15	StringTie	exon	90939731	90939823	1000	+	.	gene_id "MSTRG.66884"; transcript_id "MSTRG.66884.1"; exon_number "8";
chr15	StringTie	exon	90940306	90940473	1000	+	.	gene_id "MSTRG.66884"; transcript_id "MSTRG.66884.1"; exon_number "9";
chr15	StringTie	exon	90942437	90942605	1000	+	.	gene_id "MSTRG.66884"; transcript_id "MSTRG.66884.1"; exon_number "10";
chr15	StringTie	exon	90942912	90943082	1000	+	.	gene_id "MSTRG.66884"; transcript_id "MSTRG.66884.1"; exon_number "11";
chr15	StringTie	exon	90944892	90945063	1000	+	.	gene_id "MSTRG.66884"; transcript_id "MSTRG.66884.1"; exon_number "12";
chr15	StringTie	exon	90946614	90946914	1000	+	.	gene_id "MSTRG.66884"; transcript_id "MSTRG.66884.1"; exon_number "13";
chr15	StringTie	exon	90947796	90947890	1000	+	.	gene_id "MSTRG.66884"; transcript_id "MSTRG.66884.1"; exon_number "14";
chr15	StringTie	exon	90948142	90948283	1000	+	.	gene_id "MSTRG.66884"; transcript_id "MSTRG.66884.1"; exon_number "15";
chr15	StringTie	exon	90948654	90948794	1000	+	.	gene_id "MSTRG.66884"; transcript_id "MSTRG.66884.1"; exon_number "16";
chr15	StringTie	exon	90949316	90949443	1000	+	.	gene_id "MSTRG.66884"; transcript_id "MSTRG.66884.1"; exon_number "17";
chr15	StringTie	exon	90949654	90949720	1000	+	.	gene_id "MSTRG.66884"; transcript_id "MSTRG.66884.1"; exon_number "18";
chr15	StringTie	exon	90950154	90950267	1000	+	.	gene_id "MSTRG.66884"; transcript_id "MSTRG.66884.1"; exon_number "19";
chr15	StringTie	exon	90950500	90950615	1000	+	.	gene_id "MSTRG.66884"; transcript_id "MSTRG.66884.1"; exon_number "20";
chr15	StringTie	exon	90952929	90953046	1000	+	.	gene_id "MSTRG.66884"; transcript_id "MSTRG.66884.1"; exon_number "21";
chr15	StringTie	exon	90953155	90953310	1000	+	.	gene_id "MSTRG.66884"; transcript_id "MSTRG.66884.1"; exon_number "22";
chr15	StringTie	exon	90953459	90954334	1000	+	.	gene_id "MSTRG.66884"; transcript_id "MSTRG.66884.1"; exon_number "23";
chr15	StringTie	transcript	90930180	90954211	1000	+	.	gene_id "MSTRG.66884"; transcript_id "MSTRG.66884.10";
chr15	StringTie	exon	90930180	90930255	1000	+	.	gene_id "MSTRG.66884"; transcript_id "MSTRG.66884.10"; exon_number "1";
chr15	StringTie	exon	90930953	90931052	1000	+	.	gene_id "MSTRG.66884"; transcript_id "MSTRG.66884.10"; exon_number "2";
chr15	StringTie	exon	90933977	90934143	1000	+	.	gene_id "MSTRG.66884"; transcript_id "MSTRG.66884.10"; exon_number "3";
chr15	StringTie	exon	90934339	90934549	1000	+	.	gene_id "MSTRG.66884"; transcript_id "MSTRG.66884.10"; exon_number "4";
chr15	StringTie	exon	90934944	90935330	1000	+	.	gene_id "MSTRG.66884"; transcript_id "MSTRG.66884.10"; exon_number "5";
chr15	StringTie	exon	90935544	90935705	1000	+	.	gene_id "MSTRG.66884"; transcript_id "MSTRG.66884.10"; exon_number "6";
chr15	StringTie	exon	90935946	90935982	1000	+	.	gene_id "MSTRG.66884"; transcript_id "MSTRG.66884.10"; exon_number "7";
chr15	StringTie	exon	90936137	90936460	1000	+	.	gene_id "MSTRG.66884"; transcript_id "MSTRG.66884.10"; exon_number "8";
chr15	StringTie	exon	90939731	90939823	1000	+	.	gene_id "MSTRG.66884"; transcript_id "MSTRG.66884.10"; exon_number "9";
chr15	StringTie	exon	90940306	90940473	1000	+	.	gene_id "MSTRG.66884"; transcript_id "MSTRG.66884.10"; exon_number "10";
chr15	StringTie	exon	90942437	90943082	1000	+	.	gene_id "MSTRG.66884"; transcript_id "MSTRG.66884.10"; exon_number "11";
chr15	StringTie	exon	90944892	90945063	1000	+	.	gene_id "MSTRG.66884"; transcript_id "MSTRG.66884.10"; exon_number "12";
chr15	StringTie	exon	90946614	90946914	1000	+	.	gene_id "MSTRG.66884"; transcript_id "MSTRG.66884.10"; exon_number "13";
chr15	StringTie	exon	90947796	90947890	1000	+	.	gene_id "MSTRG.66884"; transcript_id "MSTRG.66884.10"; exon_number "14";
chr15	StringTie	exon	90948142	90948283	1000	+	.	gene_id "MSTRG.66884"; transcript_id "MSTRG.66884.10"; exon_number "15";
chr15	StringTie	exon	90948654	90948794	1000	+	.	gene_id "MSTRG.66884"; transcript_id "MSTRG.66884.10"; exon_number "16";
chr15	StringTie	exon	90949316	90949443	1000	+	.	gene_id "MSTRG.66884"; transcript_id "MSTRG.66884.10"; exon_number "17";
chr15	StringTie	exon	90949654	90949720	1000	+	.	gene_id "MSTRG.66884"; transcript_id "MSTRG.66884.10"; exon_number "18";
chr15	StringTie	exon	90950154	90950267	1000	+	.	gene_id "MSTRG.66884"; transcript_id "MSTRG.66884.10"; exon_number "19";
chr15	StringTie	exon	90950500	90950615	1000	+	.	gene_id "MSTRG.66884"; transcript_id "MSTRG.66884.10"; exon_number "20";
chr15	StringTie	exon	90952929	90953046	1000	+	.	gene_id "MSTRG.66884"; transcript_id "MSTRG.66884.10"; exon_number "21";
chr15	StringTie	exon	90953155	90953310	1000	+	.	gene_id "MSTRG.66884"; transcript_id "MSTRG.66884.10"; exon_number "22";
chr15	StringTie	exon	90953459	90954211	1000	+	.	gene_id "MSTRG.66884"; transcript_id "MSTRG.66884.10"; exon_number "23";
chr15	StringTie	transcript	90954903	90964767	1000	+	.	gene_id "MSTRG.66884"; transcript_id "MSTRG.66884.100";
chr15	StringTie	exon	90954903	90954948	1000	+	.	gene_id "MSTRG.66884"; transcript_id "MSTRG.66884.100"; exon_number "1";
chr15	StringTie	exon	90956612	90957503	1000	+	.	gene_id "MSTRG.66884"; transcript_id "MSTRG.66884.100"; exon_number "2";
chr15	StringTie	exon	90957614	90957725	1000	+	.	gene_id "MSTRG.66884"; transcript_id "MSTRG.66884.100"; exon_number "3";
chr15	StringTie	exon	90959900	90959998	1000	+	.	gene_id "MSTRG.66884"; transcript_id "MSTRG.66884.100"; exon_number "4";
chr15	StringTie	exon	90960328	90960498	1000	+	.	gene_id "MSTRG.66884"; transcript_id "MSTRG.66884.100"; exon_number "5";
chr15	StringTie	exon	90961025	90964767	1000	+	.	gene_id "MSTRG.66884"; transcript_id "MSTRG.66884.100"; exon_number "6";
chr15	StringTie	transcript	90954903	90963158	1000	+	.	gene_id "MSTRG.66884"; transcript_id "MSTRG.66884.101";
chr15	StringTie	exon	90954903	90954948	1000	+	.	gene_id "MSTRG.66884"; transcript_id "MSTRG.66884.101"; exon_number "1";
chr15	StringTie	exon	90955577	90955883	1000	+	.	gene_id "MSTRG.66884"; transcript_id "MSTRG.66884.101"; exon_number "2";
chr15	StringTie	exon	90956612	90957503	1000	+	.	gene_id "MSTRG.66884"; transcript_id "MSTRG.66884.101"; exon_number "3";
chr15	StringTie	exon	90957604	90957725	1000	+	.	gene_id "MSTRG.66884"; transcript_id "MSTRG.66884.101"; exon_number "4";
chr15	StringTie	exon	90959900	90959998	1000	+	.	gene_id "MSTRG.66884"; transcript_id "MSTRG.66884.101"; exon_number "5";
chr15	StringTie	exon	90960334	90960498	1000	+	.	gene_id "MSTRG.66884"; transcript_id "MSTRG.66884.101"; exon_number "6";
chr15	StringTie	exon	90961025	90963158	1000	+	.	gene_id "MSTRG.66884"; transcript_id "MSTRG.66884.101"; exon_number "7";
chr15	StringTie	transcript	90954903	90988918	1000	+	.	gene_id "MSTRG.66884"; transcript_id "MSTRG.66884.102";
chr15	StringTie	exon	90954903	90954948	1000	+	.	gene_id "MSTRG.66884"; transcript_id "MSTRG.66884.102"; exon_number "1";
chr15	StringTie	exon	90956612	90957503	1000	+	.	gene_id "MSTRG.66884"; transcript_id "MSTRG.66884.102"; exon_number "2";
chr15	StringTie	exon	90957604	90957725	1000	+	.	gene_id "MSTRG.66884"; transcript_id "MSTRG.66884.102"; exon_number "3";
chr15	StringTie	exon	90959900	90959998	1000	+	.	gene_id "MSTRG.66884"; transcript_id "MSTRG.66884.102"; exon_number "4";
chr15	StringTie	exon	90960328	90961774	1000	+	.	gene_id "MSTRG.66884"; transcript_id "MSTRG.66884.102"; exon_number "5";
chr15	StringTie	exon	90965988	90966049	1000	+	.	gene_id "MSTRG.66884"; transcript_id "MSTRG.66884.102"; exon_number "6";
chr15	StringTie	exon	90966594	90966678	1000	+	.	gene_id "MSTRG.66884"; transcript_id "MSTRG.66884.102"; exon_number "7";
chr15	StringTie	exon	90981955	90982090	1000	+	.	gene_id "MSTRG.66884"; transcript_id "MSTRG.66884.102"; exon_number "8";
chr15	StringTie	exon	90983692	90983778	1000	+	.	gene_id "MSTRG.66884"; transcript_id "MSTRG.66884.102"; exon_number "9";
chr15	StringTie	exon	90987630	90988918	1000	+	.	gene_id "MSTRG.66884"; transcript_id "MSTRG.66884.102"; exon_number "10";
chr15	StringTie	transcript	90954907	90963323	1000	+	.	gene_id "MSTRG.66884"; transcript_id "MSTRG.66884.103";
chr15	StringTie	exon	90954907	90954948	1000	+	.	gene_id "MSTRG.66884"; transcript_id "MSTRG.66884.103"; exon_number "1";
chr15	StringTie	exon	90955577	90955883	1000	+	.	gene_id "MSTRG.66884"; transcript_id "MSTRG.66884.103"; exon_number "2";
chr15	StringTie	exon	90956612	90957503	1000	+	.	gene_id "MSTRG.66884"; transcript_id "MSTRG.66884.103"; exon_number "3";
chr15	StringTie	exon	90957604	90957725	1000	+	.	gene_id "MSTRG.66884"; transcript_id "MSTRG.66884.103"; exon_number "4";
chr15	StringTie	exon	90959900	90959998	1000	+	.	gene_id "MSTRG.66884"; transcript_id "MSTRG.66884.103"; exon_number "5";
chr15	StringTie	exon	90960357	90960498	1000	+	.	gene_id "MSTRG.66884"; transcript_id "MSTRG.66884.103"; exon_number "6";
chr15	StringTie	exon	90961025	90961054	1000	+	.	gene_id "MSTRG.66884"; transcript_id "MSTRG.66884.103"; exon_number "7";
chr15	StringTie	exon	90961618	90963323	1000	+	.	gene_id "MSTRG.66884"; transcript_id "MSTRG.66884.103"; exon_number "8";
chr15	StringTie	transcript	90955242	90963778	1000	+	.	gene_id "MSTRG.66884"; transcript_id "MSTRG.66884.104";
chr15	StringTie	exon	90955242	90955883	1000	+	.	gene_id "MSTRG.66884"; transcript_id "MSTRG.66884.104"; exon_number "1";
chr15	StringTie	exon	90956612	90957480	1000	+	.	gene_id "MSTRG.66884"; transcript_id "MSTRG.66884.104"; exon_number "2";
chr15	StringTie	exon	90957604	90957725	1000	+	.	gene_id "MSTRG.66884"; transcript_id "MSTRG.66884.104"; exon_number "3";
chr15	StringTie	exon	90959900	90959998	1000	+	.	gene_id "MSTRG.66884"; transcript_id "MSTRG.66884.104"; exon_number "4";
chr15	StringTie	exon	90960334	90960498	1000	+	.	gene_id "MSTRG.66884"; transcript_id "MSTRG.66884.104"; exon_number "5";
chr15	StringTie	exon	90961025	90963778	1000	+	.	gene_id "MSTRG.66884"; transcript_id "MSTRG.66884.104"; exon_number "6";
chr15	StringTie	transcript	90955245	90963527	1000	+	.	gene_id "MSTRG.66884"; transcript_id "MSTRG.66884.105";
chr15	StringTie	exon	90955245	90955883	1000	+	.	gene_id "MSTRG.66884"; transcript_id "MSTRG.66884.105"; exon_number "1";
chr15	StringTie	exon	90956612	90957480	1000	+	.	gene_id "MSTRG.66884"; transcript_id "MSTRG.66884.105"; exon_number "2";
chr15	StringTie	exon	90957604	90957725	1000	+	.	gene_id "MSTRG.66884"; transcript_id "MSTRG.66884.105"; exon_number "3";
chr15	StringTie	exon	90959902	90959998	1000	+	.	gene_id "MSTRG.66884"; transcript_id "MSTRG.66884.105"; exon_number "4";
chr15	StringTie	exon	90960328	90960498	1000	+	.	gene_id "MSTRG.66884"; transcript_id "MSTRG.66884.105"; exon_number "5";
chr15	StringTie	exon	90961025	90963527	1000	+	.	gene_id "MSTRG.66884"; transcript_id "MSTRG.66884.105"; exon_number "6";
chr15	StringTie	transcript	90955253	90964455	1000	+	.	gene_id "MSTRG.66884"; transcript_id "MSTRG.66884.106";
chr15	StringTie	exon	90955253	90955452	1000	+	.	gene_id "MSTRG.66884"; transcript_id "MSTRG.66884.106"; exon_number "1";
chr15	StringTie	exon	90956612	90956900	1000	+	.	gene_id "MSTRG.66884"; transcript_id "MSTRG.66884.106"; exon_number "2";
chr15	StringTie	exon	90957113	90957503	1000	+	.	gene_id "MSTRG.66884"; transcript_id "MSTRG.66884.106"; exon_number "3";
chr15	StringTie	exon	90957604	90957725	1000	+	.	gene_id "MSTRG.66884"; transcript_id "MSTRG.66884.106"; exon_number "4";
chr15	StringTie	exon	90959900	90959998	1000	+	.	gene_id "MSTRG.66884"; transcript_id "MSTRG.66884.106"; exon_number "5";
chr15	StringTie	exon	90960328	90960498	1000	+	.	gene_id "MSTRG.66884"; transcript_id "MSTRG.66884.106"; exon_number "6";
chr15	StringTie	exon	90961025	90961054	1000	+	.	gene_id "MSTRG.66884"; transcript_id "MSTRG.66884.106"; exon_number "7";
chr15	StringTie	exon	90961618	90964455	1000	+	.	gene_id "MSTRG.66884"; transcript_id "MSTRG.66884.106"; exon_number "8";
chr15	StringTie	transcript	90955254	90963708	1000	+	.	gene_id "MSTRG.66884"; transcript_id "MSTRG.66884.107";
chr15	StringTie	exon	90955254	90955452	1000	+	.	gene_id "MSTRG.66884"; transcript_id "MSTRG.66884.107"; exon_number "1";
chr15	StringTie	exon	90955800	90955883	1000	+	.	gene_id "MSTRG.66884"; transcript_id "MSTRG.66884.107"; exon_number "2";
chr15	StringTie	exon	90956612	90956900	1000	+	.	gene_id "MSTRG.66884"; transcript_id "MSTRG.66884.107"; exon_number "3";
chr15	StringTie	exon	90957113	90957503	1000	+	.	gene_id "MSTRG.66884"; transcript_id "MSTRG.66884.107"; exon_number "4";
chr15	StringTie	exon	90957604	90957725	1000	+	.	gene_id "MSTRG.66884"; transcript_id "MSTRG.66884.107"; exon_number "5";
chr15	StringTie	exon	90959900	90959998	1000	+	.	gene_id "MSTRG.66884"; transcript_id "MSTRG.66884.107"; exon_number "6";
chr15	StringTie	exon	90960328	90960498	1000	+	.	gene_id "MSTRG.66884"; transcript_id "MSTRG.66884.107"; exon_number "7";
chr15	StringTie	exon	90961025	90961054	1000	+	.	gene_id "MSTRG.66884"; transcript_id "MSTRG.66884.107"; exon_number "8";
chr15	StringTie	exon	90961618	90963708	1000	+	.	gene_id "MSTRG.66884"; transcript_id "MSTRG.66884.107"; exon_number "9";
chr15	StringTie	transcript	90955255	90963925	1000	+	.	gene_id "MSTRG.66884"; transcript_id "MSTRG.66884.108";
chr15	StringTie	exon	90955255	90955883	1000	+	.	gene_id "MSTRG.66884"; transcript_id "MSTRG.66884.108"; exon_number "1";
chr15	StringTie	exon	90956612	90957503	1000	+	.	gene_id "MSTRG.66884"; transcript_id "MSTRG.66884.108"; exon_number "2";
chr15	StringTie	exon	90957604	90957725	1000	+	.	gene_id "MSTRG.66884"; transcript_id "MSTRG.66884.108"; exon_number "3";
chr15	StringTie	exon	90959902	90959998	1000	+	.	gene_id "MSTRG.66884"; transcript_id "MSTRG.66884.108"; exon_number "4";
chr15	StringTie	exon	90960328	90960498	1000	+	.	gene_id "MSTRG.66884"; transcript_id "MSTRG.66884.108"; exon_number "5";
chr15	StringTie	exon	90961025	90961054	1000	+	.	gene_id "MSTRG.66884"; transcript_id "MSTRG.66884.108"; exon_number "6";
chr15	StringTie	exon	90961618	90963925	1000	+	.	gene_id "MSTRG.66884"; transcript_id "MSTRG.66884.108"; exon_number "7";
chr15	StringTie	transcript	90955264	90974314	1000	+	.	gene_id "MSTRG.66884"; transcript_id "MSTRG.66884.109";
chr15	StringTie	exon	90955264	90955452	1000	+	.	gene_id "MSTRG.66884"; transcript_id "MSTRG.66884.109"; exon_number "1";
chr15	StringTie	exon	90956612	90957503	1000	+	.	gene_id "MSTRG.66884"; transcript_id "MSTRG.66884.109"; exon_number "2";
chr15	StringTie	exon	90957604	90957725	1000	+	.	gene_id "MSTRG.66884"; transcript_id "MSTRG.66884.109"; exon_number "3";
chr15	StringTie	exon	90959900	90959998	1000	+	.	gene_id "MSTRG.66884"; transcript_id "MSTRG.66884.109"; exon_number "4";
chr15	StringTie	exon	90960328	90960498	1000	+	.	gene_id "MSTRG.66884"; transcript_id "MSTRG.66884.109"; exon_number "5";
chr15	StringTie	exon	90961025	90961054	1000	+	.	gene_id "MSTRG.66884"; transcript_id "MSTRG.66884.109"; exon_number "6";
chr15	StringTie	exon	90961618	90966049	1000	+	.	gene_id "MSTRG.66884"; transcript_id "MSTRG.66884.109"; exon_number "7";
chr15	StringTie	exon	90966594	90966678	1000	+	.	gene_id "MSTRG.66884"; transcript_id "MSTRG.66884.109"; exon_number "8";
chr15	StringTie	exon	90972860	90973609	1000	+	.	gene_id "MSTRG.66884"; transcript_id "MSTRG.66884.109"; exon_number "9";
chr15	StringTie	exon	90974244	90974314	1000	+	.	gene_id "MSTRG.66884"; transcript_id "MSTRG.66884.109"; exon_number "10";
chr15	StringTie	transcript	90930180	90954132	1000	+	.	gene_id "MSTRG.66884"; transcript_id "MSTRG.66884.11";
chr15	StringTie	exon	90930180	90930255	1000	+	.	gene_id "MSTRG.66884"; transcript_id "MSTRG.66884.11"; exon_number "1";
chr15	StringTie	exon	90933977	90934143	1000	+	.	gene_id "MSTRG.66884"; transcript_id "MSTRG.66884.11"; exon_number "2";
chr15	StringTie	exon	90934435	90934549	1000	+	.	gene_id "MSTRG.66884"; transcript_id "MSTRG.66884.11"; exon_number "3";
chr15	StringTie	exon	90934944	90935225	1000	+	.	gene_id "MSTRG.66884"; transcript_id "MSTRG.66884.11"; exon_number "4";
chr15	StringTie	exon	90935279	90935330	1000	+	.	gene_id "MSTRG.66884"; transcript_id "MSTRG.66884.11"; exon_number "5";
chr15	StringTie	exon	90935544	90935705	1000	+	.	gene_id "MSTRG.66884"; transcript_id "MSTRG.66884.11"; exon_number "6";
chr15	StringTie	exon	90935946	90935982	1000	+	.	gene_id "MSTRG.66884"; transcript_id "MSTRG.66884.11"; exon_number "7";
chr15	StringTie	exon	90936285	90936460	1000	+	.	gene_id "MSTRG.66884"; transcript_id "MSTRG.66884.11"; exon_number "8";
chr15	StringTie	exon	90939731	90939823	1000	+	.	gene_id "MSTRG.66884"; transcript_id "MSTRG.66884.11"; exon_number "9";
chr15	StringTie	exon	90940306	90940473	1000	+	.	gene_id "MSTRG.66884"; transcript_id "MSTRG.66884.11"; exon_number "10";
chr15	StringTie	exon	90942437	90942605	1000	+	.	gene_id "MSTRG.66884"; transcript_id "MSTRG.66884.11"; exon_number "11";
chr15	StringTie	exon	90942912	90943082	1000	+	.	gene_id "MSTRG.66884"; transcript_id "MSTRG.66884.11"; exon_number "12";
chr15	StringTie	exon	90944892	90945063	1000	+	.	gene_id "MSTRG.66884"; transcript_id "MSTRG.66884.11"; exon_number "13";
chr15	StringTie	exon	90946614	90946914	1000	+	.	gene_id "MSTRG.66884"; transcript_id "MSTRG.66884.11"; exon_number "14";
chr15	StringTie	exon	90947796	90947890	1000	+	.	gene_id "MSTRG.66884"; transcript_id "MSTRG.66884.11"; exon_number "15";
chr15	StringTie	exon	90948142	90948283	1000	+	.	gene_id "MSTRG.66884"; transcript_id "MSTRG.66884.11"; exon_number "16";
chr15	StringTie	exon	90948654	90948794	1000	+	.	gene_id "MSTRG.66884"; transcript_id "MSTRG.66884.11"; exon_number "17";
chr15	StringTie	exon	90949316	90949443	1000	+	.	gene_id "MSTRG.66884"; transcript_id "MSTRG.66884.11"; exon_number "18";
chr15	StringTie	exon	90949654	90949720	1000	+	.	gene_id "MSTRG.66884"; transcript_id "MSTRG.66884.11"; exon_number "19";
chr15	StringTie	exon	90950154	90950267	1000	+	.	gene_id "MSTRG.66884"; transcript_id "MSTRG.66884.11"; exon_number "20";
chr15	StringTie	exon	90950500	90950615	1000	+	.	gene_id "MSTRG.66884"; transcript_id "MSTRG.66884.11"; exon_number "21";
chr15	StringTie	exon	90952929	90953046	1000	+	.	gene_id "MSTRG.66884"; transcript_id "MSTRG.66884.11"; exon_number "22";
chr15	StringTie	exon	90953155	90953310	1000	+	.	gene_id "MSTRG.66884"; transcript_id "MSTRG.66884.11"; exon_number "23";
chr15	StringTie	exon	90953459	90954132	1000	+	.	gene_id "MSTRG.66884"; transcript_id "MSTRG.66884.11"; exon_number "24";
chr15	StringTie	transcript	90955324	90963240	1000	+	.	gene_id "MSTRG.66884"; transcript_id "MSTRG.66884.110";
chr15	StringTie	exon	90955324	90955452	1000	+	.	gene_id "MSTRG.66884"; transcript_id "MSTRG.66884.110"; exon_number "1";
chr15	StringTie	exon	90955800	90955883	1000	+	.	gene_id "MSTRG.66884"; transcript_id "MSTRG.66884.110"; exon_number "2";
chr15	StringTie	exon	90956612	90956900	1000	+	.	gene_id "MSTRG.66884"; transcript_id "MSTRG.66884.110"; exon_number "3";
chr15	StringTie	exon	90957113	90957503	1000	+	.	gene_id "MSTRG.66884"; transcript_id "MSTRG.66884.110"; exon_number "4";
chr15	StringTie	exon	90957604	90957725	1000	+	.	gene_id "MSTRG.66884"; transcript_id "MSTRG.66884.110"; exon_number "5";
chr15	StringTie	exon	90959900	90959998	1000	+	.	gene_id "MSTRG.66884"; transcript_id "MSTRG.66884.110"; exon_number "6";
chr15	StringTie	exon	90960334	90960498	1000	+	.	gene_id "MSTRG.66884"; transcript_id "MSTRG.66884.110"; exon_number "7";
chr15	StringTie	exon	90961025	90961054	1000	+	.	gene_id "MSTRG.66884"; transcript_id "MSTRG.66884.110"; exon_number "8";
chr15	StringTie	exon	90961618	90963240	1000	+	.	gene_id "MSTRG.66884"; transcript_id "MSTRG.66884.110"; exon_number "9";
chr15	StringTie	transcript	90955324	90973659	1000	+	.	gene_id "MSTRG.66884"; transcript_id "MSTRG.66884.111";
chr15	StringTie	exon	90955324	90955883	1000	+	.	gene_id "MSTRG.66884"; transcript_id "MSTRG.66884.111"; exon_number "1";
chr15	StringTie	exon	90956612	90956900	1000	+	.	gene_id "MSTRG.66884"; transcript_id "MSTRG.66884.111"; exon_number "2";
chr15	StringTie	exon	90957113	90957503	1000	+	.	gene_id "MSTRG.66884"; transcript_id "MSTRG.66884.111"; exon_number "3";
chr15	StringTie	exon	90957604	90957725	1000	+	.	gene_id "MSTRG.66884"; transcript_id "MSTRG.66884.111"; exon_number "4";
chr15	StringTie	exon	90959900	90959998	1000	+	.	gene_id "MSTRG.66884"; transcript_id "MSTRG.66884.111"; exon_number "5";
chr15	StringTie	exon	90960334	90960498	1000	+	.	gene_id "MSTRG.66884"; transcript_id "MSTRG.66884.111"; exon_number "6";
chr15	StringTie	exon	90961025	90961054	1000	+	.	gene_id "MSTRG.66884"; transcript_id "MSTRG.66884.111"; exon_number "7";
chr15	StringTie	exon	90961618	90961774	1000	+	.	gene_id "MSTRG.66884"; transcript_id "MSTRG.66884.111"; exon_number "8";
chr15	StringTie	exon	90965988	90966049	1000	+	.	gene_id "MSTRG.66884"; transcript_id "MSTRG.66884.111"; exon_number "9";
chr15	StringTie	exon	90972860	90973659	1000	+	.	gene_id "MSTRG.66884"; transcript_id "MSTRG.66884.111"; exon_number "10";
chr15	StringTie	transcript	90955327	90963544	1000	+	.	gene_id "MSTRG.66884"; transcript_id "MSTRG.66884.112";
chr15	StringTie	exon	90955327	90955452	1000	+	.	gene_id "MSTRG.66884"; transcript_id "MSTRG.66884.112"; exon_number "1";
chr15	StringTie	exon	90959900	90959998	1000	+	.	gene_id "MSTRG.66884"; transcript_id "MSTRG.66884.112"; exon_number "2";
chr15	StringTie	exon	90960328	90960498	1000	+	.	gene_id "MSTRG.66884"; transcript_id "MSTRG.66884.112"; exon_number "3";
chr15	StringTie	exon	90961025	90963544	1000	+	.	gene_id "MSTRG.66884"; transcript_id "MSTRG.66884.112"; exon_number "4";
chr15	StringTie	transcript	90955332	90973984	1000	+	.	gene_id "MSTRG.66884"; transcript_id "MSTRG.66884.113";
chr15	StringTie	exon	90955332	90955452	1000	+	.	gene_id "MSTRG.66884"; transcript_id "MSTRG.66884.113"; exon_number "1";
chr15	StringTie	exon	90956612	90957503	1000	+	.	gene_id "MSTRG.66884"; transcript_id "MSTRG.66884.113"; exon_number "2";
chr15	StringTie	exon	90957604	90957725	1000	+	.	gene_id "MSTRG.66884"; transcript_id "MSTRG.66884.113"; exon_number "3";
chr15	StringTie	exon	90959900	90959998	1000	+	.	gene_id "MSTRG.66884"; transcript_id "MSTRG.66884.113"; exon_number "4";
chr15	StringTie	exon	90960328	90960498	1000	+	.	gene_id "MSTRG.66884"; transcript_id "MSTRG.66884.113"; exon_number "5";
chr15	StringTie	exon	90961025	90961054	1000	+	.	gene_id "MSTRG.66884"; transcript_id "MSTRG.66884.113"; exon_number "6";
chr15	StringTie	exon	90961618	90961774	1000	+	.	gene_id "MSTRG.66884"; transcript_id "MSTRG.66884.113"; exon_number "7";
chr15	StringTie	exon	90972860	90973984	1000	+	.	gene_id "MSTRG.66884"; transcript_id "MSTRG.66884.113"; exon_number "8";
chr15	StringTie	transcript	90955335	90963710	1000	+	.	gene_id "MSTRG.66884"; transcript_id "MSTRG.66884.114";
chr15	StringTie	exon	90955335	90955452	1000	+	.	gene_id "MSTRG.66884"; transcript_id "MSTRG.66884.114"; exon_number "1";
chr15	StringTie	exon	90956612	90956900	1000	+	.	gene_id "MSTRG.66884"; transcript_id "MSTRG.66884.114"; exon_number "2";
chr15	StringTie	exon	90957113	90957503	1000	+	.	gene_id "MSTRG.66884"; transcript_id "MSTRG.66884.114"; exon_number "3";
chr15	StringTie	exon	90957604	90957725	1000	+	.	gene_id "MSTRG.66884"; transcript_id "MSTRG.66884.114"; exon_number "4";
chr15	StringTie	exon	90959900	90959998	1000	+	.	gene_id "MSTRG.66884"; transcript_id "MSTRG.66884.114"; exon_number "5";
chr15	StringTie	exon	90960334	90960498	1000	+	.	gene_id "MSTRG.66884"; transcript_id "MSTRG.66884.114"; exon_number "6";
chr15	StringTie	exon	90961025	90963710	1000	+	.	gene_id "MSTRG.66884"; transcript_id "MSTRG.66884.114"; exon_number "7";
chr15	StringTie	transcript	90955352	90963066	1000	+	.	gene_id "MSTRG.66884"; transcript_id "MSTRG.66884.115";
chr15	StringTie	exon	90955352	90955452	1000	+	.	gene_id "MSTRG.66884"; transcript_id "MSTRG.66884.115"; exon_number "1";
chr15	StringTie	exon	90956612	90956900	1000	+	.	gene_id "MSTRG.66884"; transcript_id "MSTRG.66884.115"; exon_number "2";
chr15	StringTie	exon	90957113	90957503	1000	+	.	gene_id "MSTRG.66884"; transcript_id "MSTRG.66884.115"; exon_number "3";
chr15	StringTie	exon	90957604	90957725	1000	+	.	gene_id "MSTRG.66884"; transcript_id "MSTRG.66884.115"; exon_number "4";
chr15	StringTie	exon	90959900	90959998	1000	+	.	gene_id "MSTRG.66884"; transcript_id "MSTRG.66884.115"; exon_number "5";
chr15	StringTie	exon	90960357	90963066	1000	+	.	gene_id "MSTRG.66884"; transcript_id "MSTRG.66884.115"; exon_number "6";
chr15	StringTie	transcript	90955358	90963124	1000	+	.	gene_id "MSTRG.66884"; transcript_id "MSTRG.66884.116";
chr15	StringTie	exon	90955358	90955452	1000	+	.	gene_id "MSTRG.66884"; transcript_id "MSTRG.66884.116"; exon_number "1";
chr15	StringTie	exon	90955800	90955883	1000	+	.	gene_id "MSTRG.66884"; transcript_id "MSTRG.66884.116"; exon_number "2";
chr15	StringTie	exon	90956612	90957503	1000	+	.	gene_id "MSTRG.66884"; transcript_id "MSTRG.66884.116"; exon_number "3";
chr15	StringTie	exon	90957604	90957725	1000	+	.	gene_id "MSTRG.66884"; transcript_id "MSTRG.66884.116"; exon_number "4";
chr15	StringTie	exon	90959900	90959998	1000	+	.	gene_id "MSTRG.66884"; transcript_id "MSTRG.66884.116"; exon_number "5";
chr15	StringTie	exon	90960357	90960498	1000	+	.	gene_id "MSTRG.66884"; transcript_id "MSTRG.66884.116"; exon_number "6";
chr15	StringTie	exon	90961025	90963124	1000	+	.	gene_id "MSTRG.66884"; transcript_id "MSTRG.66884.116"; exon_number "7";
chr15	StringTie	transcript	90955420	90963116	1000	+	.	gene_id "MSTRG.66884"; transcript_id "MSTRG.66884.119";
chr15	StringTie	exon	90955420	90955452	1000	+	.	gene_id "MSTRG.66884"; transcript_id "MSTRG.66884.119"; exon_number "1";
chr15	StringTie	exon	90956612	90956900	1000	+	.	gene_id "MSTRG.66884"; transcript_id "MSTRG.66884.119"; exon_number "2";
chr15	StringTie	exon	90957113	90957503	1000	+	.	gene_id "MSTRG.66884"; transcript_id "MSTRG.66884.119"; exon_number "3";
chr15	StringTie	exon	90957604	90957725	1000	+	.	gene_id "MSTRG.66884"; transcript_id "MSTRG.66884.119"; exon_number "4";
chr15	StringTie	exon	90959900	90959998	1000	+	.	gene_id "MSTRG.66884"; transcript_id "MSTRG.66884.119"; exon_number "5";
chr15	StringTie	exon	90960334	90960498	1000	+	.	gene_id "MSTRG.66884"; transcript_id "MSTRG.66884.119"; exon_number "6";
chr15	StringTie	exon	90961025	90961054	1000	+	.	gene_id "MSTRG.66884"; transcript_id "MSTRG.66884.119"; exon_number "7";
chr15	StringTie	exon	90961618	90963116	1000	+	.	gene_id "MSTRG.66884"; transcript_id "MSTRG.66884.119"; exon_number "8";
chr15	StringTie	transcript	90930180	90954194	1000	+	.	gene_id "MSTRG.66884"; transcript_id "MSTRG.66884.12";
chr15	StringTie	exon	90930180	90930255	1000	+	.	gene_id "MSTRG.66884"; transcript_id "MSTRG.66884.12"; exon_number "1";
chr15	StringTie	exon	90930953	90931052	1000	+	.	gene_id "MSTRG.66884"; transcript_id "MSTRG.66884.12"; exon_number "2";
chr15	StringTie	exon	90933977	90934143	1000	+	.	gene_id "MSTRG.66884"; transcript_id "MSTRG.66884.12"; exon_number "3";
chr15	StringTie	exon	90934339	90934549	1000	+	.	gene_id "MSTRG.66884"; transcript_id "MSTRG.66884.12"; exon_number "4";
chr15	StringTie	exon	90934944	90935330	1000	+	.	gene_id "MSTRG.66884"; transcript_id "MSTRG.66884.12"; exon_number "5";
chr15	StringTie	exon	90935544	90935705	1000	+	.	gene_id "MSTRG.66884"; transcript_id "MSTRG.66884.12"; exon_number "6";
chr15	StringTie	exon	90935946	90935982	1000	+	.	gene_id "MSTRG.66884"; transcript_id "MSTRG.66884.12"; exon_number "7";
chr15	StringTie	exon	90936137	90936460	1000	+	.	gene_id "MSTRG.66884"; transcript_id "MSTRG.66884.12"; exon_number "8";
chr15	StringTie	exon	90939731	90939823	1000	+	.	gene_id "MSTRG.66884"; transcript_id "MSTRG.66884.12"; exon_number "9";
chr15	StringTie	exon	90940306	90940473	1000	+	.	gene_id "MSTRG.66884"; transcript_id "MSTRG.66884.12"; exon_number "10";
chr15	StringTie	exon	90942437	90942605	1000	+	.	gene_id "MSTRG.66884"; transcript_id "MSTRG.66884.12"; exon_number "11";
chr15	StringTie	exon	90942912	90943082	1000	+	.	gene_id "MSTRG.66884"; transcript_id "MSTRG.66884.12"; exon_number "12";
chr15	StringTie	exon	90944892	90945063	1000	+	.	gene_id "MSTRG.66884"; transcript_id "MSTRG.66884.12"; exon_number "13";
chr15	StringTie	exon	90946684	90946914	1000	+	.	gene_id "MSTRG.66884"; transcript_id "MSTRG.66884.12"; exon_number "14";
chr15	StringTie	exon	90947796	90947890	1000	+	.	gene_id "MSTRG.66884"; transcript_id "MSTRG.66884.12"; exon_number "15";
chr15	StringTie	exon	90948142	90948283	1000	+	.	gene_id "MSTRG.66884"; transcript_id "MSTRG.66884.12"; exon_number "16";
chr15	StringTie	exon	90948654	90948794	1000	+	.	gene_id "MSTRG.66884"; transcript_id "MSTRG.66884.12"; exon_number "17";
chr15	StringTie	exon	90949316	90949443	1000	+	.	gene_id "MSTRG.66884"; transcript_id "MSTRG.66884.12"; exon_number "18";
chr15	StringTie	exon	90949654	90949720	1000	+	.	gene_id "MSTRG.66884"; transcript_id "MSTRG.66884.12"; exon_number "19";
chr15	StringTie	exon	90950154	90950267	1000	+	.	gene_id "MSTRG.66884"; transcript_id "MSTRG.66884.12"; exon_number "20";
chr15	StringTie	exon	90950500	90950615	1000	+	.	gene_id "MSTRG.66884"; transcript_id "MSTRG.66884.12"; exon_number "21";
chr15	StringTie	exon	90952929	90953046	1000	+	.	gene_id "MSTRG.66884"; transcript_id "MSTRG.66884.12"; exon_number "22";
chr15	StringTie	exon	90953155	90953310	1000	+	.	gene_id "MSTRG.66884"; transcript_id "MSTRG.66884.12"; exon_number "23";
chr15	StringTie	exon	90953459	90954194	1000	+	.	gene_id "MSTRG.66884"; transcript_id "MSTRG.66884.12"; exon_number "24";
chr15	StringTie	transcript	90956000	90963802	1000	+	.	gene_id "MSTRG.66884"; transcript_id "MSTRG.66884.121";
chr15	StringTie	exon	90956000	90956273	1000	+	.	gene_id "MSTRG.66884"; transcript_id "MSTRG.66884.121"; exon_number "1";
chr15	StringTie	exon	90956612	90956900	1000	+	.	gene_id "MSTRG.66884"; transcript_id "MSTRG.66884.121"; exon_number "2";
chr15	StringTie	exon	90957113	90957503	1000	+	.	gene_id "MSTRG.66884"; transcript_id "MSTRG.66884.121"; exon_number "3";
chr15	StringTie	exon	90957604	90957725	1000	+	.	gene_id "MSTRG.66884"; transcript_id "MSTRG.66884.121"; exon_number "4";
chr15	StringTie	exon	90959900	90959998	1000	+	.	gene_id "MSTRG.66884"; transcript_id "MSTRG.66884.121"; exon_number "5";
chr15	StringTie	exon	90960328	90960498	1000	+	.	gene_id "MSTRG.66884"; transcript_id "MSTRG.66884.121"; exon_number "6";
chr15	StringTie	exon	90961025	90961054	1000	+	.	gene_id "MSTRG.66884"; transcript_id "MSTRG.66884.121"; exon_number "7";
chr15	StringTie	exon	90961618	90963802	1000	+	.	gene_id "MSTRG.66884"; transcript_id "MSTRG.66884.121"; exon_number "8";
chr15	StringTie	transcript	90956090	90963143	1000	+	.	gene_id "MSTRG.66884"; transcript_id "MSTRG.66884.122";
chr15	StringTie	exon	90956090	90956273	1000	+	.	gene_id "MSTRG.66884"; transcript_id "MSTRG.66884.122"; exon_number "1";
chr15	StringTie	exon	90956612	90957480	1000	+	.	gene_id "MSTRG.66884"; transcript_id "MSTRG.66884.122"; exon_number "2";
chr15	StringTie	exon	90957604	90957725	1000	+	.	gene_id "MSTRG.66884"; transcript_id "MSTRG.66884.122"; exon_number "3";
chr15	StringTie	exon	90959900	90959998	1000	+	.	gene_id "MSTRG.66884"; transcript_id "MSTRG.66884.122"; exon_number "4";
chr15	StringTie	exon	90960328	90963143	1000	+	.	gene_id "MSTRG.66884"; transcript_id "MSTRG.66884.122"; exon_number "5";
chr15	StringTie	transcript	90956090	90963917	1000	+	.	gene_id "MSTRG.66884"; transcript_id "MSTRG.66884.123";
chr15	StringTie	exon	90956090	90956273	1000	+	.	gene_id "MSTRG.66884"; transcript_id "MSTRG.66884.123"; exon_number "1";
chr15	StringTie	exon	90956612	90957480	1000	+	.	gene_id "MSTRG.66884"; transcript_id "MSTRG.66884.123"; exon_number "2";
chr15	StringTie	exon	90957604	90957725	1000	+	.	gene_id "MSTRG.66884"; transcript_id "MSTRG.66884.123"; exon_number "3";
chr15	StringTie	exon	90959900	90959998	1000	+	.	gene_id "MSTRG.66884"; transcript_id "MSTRG.66884.123"; exon_number "4";
chr15	StringTie	exon	90960328	90960498	1000	+	.	gene_id "MSTRG.66884"; transcript_id "MSTRG.66884.123"; exon_number "5";
chr15	StringTie	exon	90961025	90963917	1000	+	.	gene_id "MSTRG.66884"; transcript_id "MSTRG.66884.123"; exon_number "6";
chr15	StringTie	transcript	90956091	90988782	1000	+	.	gene_id "MSTRG.66884"; transcript_id "MSTRG.66884.124";
chr15	StringTie	exon	90956091	90956273	1000	+	.	gene_id "MSTRG.66884"; transcript_id "MSTRG.66884.124"; exon_number "1";
chr15	StringTie	exon	90956612	90957503	1000	+	.	gene_id "MSTRG.66884"; transcript_id "MSTRG.66884.124"; exon_number "2";
chr15	StringTie	exon	90957604	90957725	1000	+	.	gene_id "MSTRG.66884"; transcript_id "MSTRG.66884.124"; exon_number "3";
chr15	StringTie	exon	90959900	90959998	1000	+	.	gene_id "MSTRG.66884"; transcript_id "MSTRG.66884.124"; exon_number "4";
chr15	StringTie	exon	90960328	90960498	1000	+	.	gene_id "MSTRG.66884"; transcript_id "MSTRG.66884.124"; exon_number "5";
chr15	StringTie	exon	90961025	90961774	1000	+	.	gene_id "MSTRG.66884"; transcript_id "MSTRG.66884.124"; exon_number "6";
chr15	StringTie	exon	90965988	90966049	1000	+	.	gene_id "MSTRG.66884"; transcript_id "MSTRG.66884.124"; exon_number "7";
chr15	StringTie	exon	90981955	90982090	1000	+	.	gene_id "MSTRG.66884"; transcript_id "MSTRG.66884.124"; exon_number "8";
chr15	StringTie	exon	90983692	90983778	1000	+	.	gene_id "MSTRG.66884"; transcript_id "MSTRG.66884.124"; exon_number "9";
chr15	StringTie	exon	90987630	90988782	1000	+	.	gene_id "MSTRG.66884"; transcript_id "MSTRG.66884.124"; exon_number "10";
chr15	StringTie	transcript	90956405	90974005	1000	+	.	gene_id "MSTRG.66884"; transcript_id "MSTRG.66884.125";
chr15	StringTie	exon	90956405	90956518	1000	+	.	gene_id "MSTRG.66884"; transcript_id "MSTRG.66884.125"; exon_number "1";
chr15	StringTie	exon	90956612	90957503	1000	+	.	gene_id "MSTRG.66884"; transcript_id "MSTRG.66884.125"; exon_number "2";
chr15	StringTie	exon	90957604	90957725	1000	+	.	gene_id "MSTRG.66884"; transcript_id "MSTRG.66884.125"; exon_number "3";
chr15	StringTie	exon	90959900	90959998	1000	+	.	gene_id "MSTRG.66884"; transcript_id "MSTRG.66884.125"; exon_number "4";
chr15	StringTie	exon	90960328	90960498	1000	+	.	gene_id "MSTRG.66884"; transcript_id "MSTRG.66884.125"; exon_number "5";
chr15	StringTie	exon	90961025	90966049	1000	+	.	gene_id "MSTRG.66884"; transcript_id "MSTRG.66884.125"; exon_number "6";
chr15	StringTie	exon	90966594	90966678	1000	+	.	gene_id "MSTRG.66884"; transcript_id "MSTRG.66884.125"; exon_number "7";
chr15	StringTie	exon	90972860	90974005	1000	+	.	gene_id "MSTRG.66884"; transcript_id "MSTRG.66884.125"; exon_number "8";
chr15	StringTie	transcript	90956686	90962384	1000	+	.	gene_id "MSTRG.66884"; transcript_id "MSTRG.66884.126";
chr15	StringTie	exon	90956686	90957482	1000	+	.	gene_id "MSTRG.66884"; transcript_id "MSTRG.66884.126"; exon_number "1";
chr15	StringTie	exon	90957604	90957725	1000	+	.	gene_id "MSTRG.66884"; transcript_id "MSTRG.66884.126"; exon_number "2";
chr15	StringTie	exon	90959900	90959998	1000	+	.	gene_id "MSTRG.66884"; transcript_id "MSTRG.66884.126"; exon_number "3";
chr15	StringTie	exon	90960328	90960498	1000	+	.	gene_id "MSTRG.66884"; transcript_id "MSTRG.66884.126"; exon_number "4";
chr15	StringTie	exon	90961025	90961054	1000	+	.	gene_id "MSTRG.66884"; transcript_id "MSTRG.66884.126"; exon_number "5";
chr15	StringTie	exon	90961618	90962384	1000	+	.	gene_id "MSTRG.66884"; transcript_id "MSTRG.66884.126"; exon_number "6";
chr15	StringTie	transcript	90930180	90954151	1000	+	.	gene_id "MSTRG.66884"; transcript_id "MSTRG.66884.13";
chr15	StringTie	exon	90930180	90930255	1000	+	.	gene_id "MSTRG.66884"; transcript_id "MSTRG.66884.13"; exon_number "1";
chr15	StringTie	exon	90930953	90931052	1000	+	.	gene_id "MSTRG.66884"; transcript_id "MSTRG.66884.13"; exon_number "2";
chr15	StringTie	exon	90933977	90934143	1000	+	.	gene_id "MSTRG.66884"; transcript_id "MSTRG.66884.13"; exon_number "3";
chr15	StringTie	exon	90934339	90934549	1000	+	.	gene_id "MSTRG.66884"; transcript_id "MSTRG.66884.13"; exon_number "4";
chr15	StringTie	exon	90934944	90935330	1000	+	.	gene_id "MSTRG.66884"; transcript_id "MSTRG.66884.13"; exon_number "5";
chr15	StringTie	exon	90935544	90935705	1000	+	.	gene_id "MSTRG.66884"; transcript_id "MSTRG.66884.13"; exon_number "6";
chr15	StringTie	exon	90935946	90935982	1000	+	.	gene_id "MSTRG.66884"; transcript_id "MSTRG.66884.13"; exon_number "7";
chr15	StringTie	exon	90936285	90936460	1000	+	.	gene_id "MSTRG.66884"; transcript_id "MSTRG.66884.13"; exon_number "8";
chr15	StringTie	exon	90939731	90939823	1000	+	.	gene_id "MSTRG.66884"; transcript_id "MSTRG.66884.13"; exon_number "9";
chr15	StringTie	exon	90940306	90940473	1000	+	.	gene_id "MSTRG.66884"; transcript_id "MSTRG.66884.13"; exon_number "10";
chr15	StringTie	exon	90942437	90942605	1000	+	.	gene_id "MSTRG.66884"; transcript_id "MSTRG.66884.13"; exon_number "11";
chr15	StringTie	exon	90942912	90943082	1000	+	.	gene_id "MSTRG.66884"; transcript_id "MSTRG.66884.13"; exon_number "12";
chr15	StringTie	exon	90944892	90945063	1000	+	.	gene_id "MSTRG.66884"; transcript_id "MSTRG.66884.13"; exon_number "13";
chr15	StringTie	exon	90946614	90946914	1000	+	.	gene_id "MSTRG.66884"; transcript_id "MSTRG.66884.13"; exon_number "14";
chr15	StringTie	exon	90947796	90947890	1000	+	.	gene_id "MSTRG.66884"; transcript_id "MSTRG.66884.13"; exon_number "15";
chr15	StringTie	exon	90948142	90948283	1000	+	.	gene_id "MSTRG.66884"; transcript_id "MSTRG.66884.13"; exon_number "16";
chr15	StringTie	exon	90948654	90948794	1000	+	.	gene_id "MSTRG.66884"; transcript_id "MSTRG.66884.13"; exon_number "17";
chr15	StringTie	exon	90949316	90949443	1000	+	.	gene_id "MSTRG.66884"; transcript_id "MSTRG.66884.13"; exon_number "18";
chr15	StringTie	exon	90949654	90949691	1000	+	.	gene_id "MSTRG.66884"; transcript_id "MSTRG.66884.13"; exon_number "19";
chr15	StringTie	exon	90950179	90950267	1000	+	.	gene_id "MSTRG.66884"; transcript_id "MSTRG.66884.13"; exon_number "20";
chr15	StringTie	exon	90950500	90950615	1000	+	.	gene_id "MSTRG.66884"; transcript_id "MSTRG.66884.13"; exon_number "21";
chr15	StringTie	exon	90952929	90953046	1000	+	.	gene_id "MSTRG.66884"; transcript_id "MSTRG.66884.13"; exon_number "22";
chr15	StringTie	exon	90953155	90953310	1000	+	.	gene_id "MSTRG.66884"; transcript_id "MSTRG.66884.13"; exon_number "23";
chr15	StringTie	exon	90953459	90954151	1000	+	.	gene_id "MSTRG.66884"; transcript_id "MSTRG.66884.13"; exon_number "24";
chr15	StringTie	transcript	90930180	90973984	1000	+	.	gene_id "MSTRG.66884"; transcript_id "MSTRG.66884.14";
chr15	StringTie	exon	90930180	90930255	1000	+	.	gene_id "MSTRG.66884"; transcript_id "MSTRG.66884.14"; exon_number "1";
chr15	StringTie	exon	90933977	90934143	1000	+	.	gene_id "MSTRG.66884"; transcript_id "MSTRG.66884.14"; exon_number "2";
chr15	StringTie	exon	90934435	90934549	1000	+	.	gene_id "MSTRG.66884"; transcript_id "MSTRG.66884.14"; exon_number "3";
chr15	StringTie	exon	90934944	90935705	1000	+	.	gene_id "MSTRG.66884"; transcript_id "MSTRG.66884.14"; exon_number "4";
chr15	StringTie	exon	90935946	90935982	1000	+	.	gene_id "MSTRG.66884"; transcript_id "MSTRG.66884.14"; exon_number "5";
chr15	StringTie	exon	90936137	90936460	1000	+	.	gene_id "MSTRG.66884"; transcript_id "MSTRG.66884.14"; exon_number "6";
chr15	StringTie	exon	90939731	90939823	1000	+	.	gene_id "MSTRG.66884"; transcript_id "MSTRG.66884.14"; exon_number "7";
chr15	StringTie	exon	90940306	90940473	1000	+	.	gene_id "MSTRG.66884"; transcript_id "MSTRG.66884.14"; exon_number "8";
chr15	StringTie	exon	90942437	90942605	1000	+	.	gene_id "MSTRG.66884"; transcript_id "MSTRG.66884.14"; exon_number "9";
chr15	StringTie	exon	90942912	90943082	1000	+	.	gene_id "MSTRG.66884"; transcript_id "MSTRG.66884.14"; exon_number "10";
chr15	StringTie	exon	90944892	90945063	1000	+	.	gene_id "MSTRG.66884"; transcript_id "MSTRG.66884.14"; exon_number "11";
chr15	StringTie	exon	90946614	90946914	1000	+	.	gene_id "MSTRG.66884"; transcript_id "MSTRG.66884.14"; exon_number "12";
chr15	StringTie	exon	90947796	90947890	1000	+	.	gene_id "MSTRG.66884"; transcript_id "MSTRG.66884.14"; exon_number "13";
chr15	StringTie	exon	90948142	90948283	1000	+	.	gene_id "MSTRG.66884"; transcript_id "MSTRG.66884.14"; exon_number "14";
chr15	StringTie	exon	90948654	90948794	1000	+	.	gene_id "MSTRG.66884"; transcript_id "MSTRG.66884.14"; exon_number "15";
chr15	StringTie	exon	90949316	90949443	1000	+	.	gene_id "MSTRG.66884"; transcript_id "MSTRG.66884.14"; exon_number "16";
chr15	StringTie	exon	90949654	90949720	1000	+	.	gene_id "MSTRG.66884"; transcript_id "MSTRG.66884.14"; exon_number "17";
chr15	StringTie	exon	90950154	90950267	1000	+	.	gene_id "MSTRG.66884"; transcript_id "MSTRG.66884.14"; exon_number "18";
chr15	StringTie	exon	90950500	90950615	1000	+	.	gene_id "MSTRG.66884"; transcript_id "MSTRG.66884.14"; exon_number "19";
chr15	StringTie	exon	90952929	90953046	1000	+	.	gene_id "MSTRG.66884"; transcript_id "MSTRG.66884.14"; exon_number "20";
chr15	StringTie	exon	90953155	90953310	1000	+	.	gene_id "MSTRG.66884"; transcript_id "MSTRG.66884.14"; exon_number "21";
chr15	StringTie	exon	90953459	90953588	1000	+	.	gene_id "MSTRG.66884"; transcript_id "MSTRG.66884.14"; exon_number "22";
chr15	StringTie	exon	90956612	90957503	1000	+	.	gene_id "MSTRG.66884"; transcript_id "MSTRG.66884.14"; exon_number "23";
chr15	StringTie	exon	90957604	90957725	1000	+	.	gene_id "MSTRG.66884"; transcript_id "MSTRG.66884.14"; exon_number "24";
chr15	StringTie	exon	90959900	90959998	1000	+	.	gene_id "MSTRG.66884"; transcript_id "MSTRG.66884.14"; exon_number "25";
chr15	StringTie	exon	90960328	90960498	1000	+	.	gene_id "MSTRG.66884"; transcript_id "MSTRG.66884.14"; exon_number "26";
chr15	StringTie	exon	90961025	90961774	1000	+	.	gene_id "MSTRG.66884"; transcript_id "MSTRG.66884.14"; exon_number "27";
chr15	StringTie	exon	90972860	90973984	1000	+	.	gene_id "MSTRG.66884"; transcript_id "MSTRG.66884.14"; exon_number "28";
chr15	StringTie	transcript	90930180	90969762	1000	+	.	gene_id "MSTRG.66884"; transcript_id "MSTRG.66884.15";
chr15	StringTie	exon	90930180	90930255	1000	+	.	gene_id "MSTRG.66884"; transcript_id "MSTRG.66884.15"; exon_number "1";
chr15	StringTie	exon	90933977	90934143	1000	+	.	gene_id "MSTRG.66884"; transcript_id "MSTRG.66884.15"; exon_number "2";
chr15	StringTie	exon	90934339	90934549	1000	+	.	gene_id "MSTRG.66884"; transcript_id "MSTRG.66884.15"; exon_number "3";
chr15	StringTie	exon	90934944	90935330	1000	+	.	gene_id "MSTRG.66884"; transcript_id "MSTRG.66884.15"; exon_number "4";
chr15	StringTie	exon	90935544	90935705	1000	+	.	gene_id "MSTRG.66884"; transcript_id "MSTRG.66884.15"; exon_number "5";
chr15	StringTie	exon	90935946	90935982	1000	+	.	gene_id "MSTRG.66884"; transcript_id "MSTRG.66884.15"; exon_number "6";
chr15	StringTie	exon	90936285	90936460	1000	+	.	gene_id "MSTRG.66884"; transcript_id "MSTRG.66884.15"; exon_number "7";
chr15	StringTie	exon	90939731	90939823	1000	+	.	gene_id "MSTRG.66884"; transcript_id "MSTRG.66884.15"; exon_number "8";
chr15	StringTie	exon	90940306	90940473	1000	+	.	gene_id "MSTRG.66884"; transcript_id "MSTRG.66884.15"; exon_number "9";
chr15	StringTie	exon	90942437	90942605	1000	+	.	gene_id "MSTRG.66884"; transcript_id "MSTRG.66884.15"; exon_number "10";
chr15	StringTie	exon	90942912	90943082	1000	+	.	gene_id "MSTRG.66884"; transcript_id "MSTRG.66884.15"; exon_number "11";
chr15	StringTie	exon	90944892	90945063	1000	+	.	gene_id "MSTRG.66884"; transcript_id "MSTRG.66884.15"; exon_number "12";
chr15	StringTie	exon	90946614	90946914	1000	+	.	gene_id "MSTRG.66884"; transcript_id "MSTRG.66884.15"; exon_number "13";
chr15	StringTie	exon	90947796	90947890	1000	+	.	gene_id "MSTRG.66884"; transcript_id "MSTRG.66884.15"; exon_number "14";
chr15	StringTie	exon	90948142	90948283	1000	+	.	gene_id "MSTRG.66884"; transcript_id "MSTRG.66884.15"; exon_number "15";
chr15	StringTie	exon	90948654	90948794	1000	+	.	gene_id "MSTRG.66884"; transcript_id "MSTRG.66884.15"; exon_number "16";
chr15	StringTie	exon	90949316	90949443	1000	+	.	gene_id "MSTRG.66884"; transcript_id "MSTRG.66884.15"; exon_number "17";
chr15	StringTie	exon	90949654	90949720	1000	+	.	gene_id "MSTRG.66884"; transcript_id "MSTRG.66884.15"; exon_number "18";
chr15	StringTie	exon	90950154	90950267	1000	+	.	gene_id "MSTRG.66884"; transcript_id "MSTRG.66884.15"; exon_number "19";
chr15	StringTie	exon	90950500	90950615	1000	+	.	gene_id "MSTRG.66884"; transcript_id "MSTRG.66884.15"; exon_number "20";
chr15	StringTie	exon	90952929	90953046	1000	+	.	gene_id "MSTRG.66884"; transcript_id "MSTRG.66884.15"; exon_number "21";
chr15	StringTie	exon	90953155	90953310	1000	+	.	gene_id "MSTRG.66884"; transcript_id "MSTRG.66884.15"; exon_number "22";
chr15	StringTie	exon	90953459	90953588	1000	+	.	gene_id "MSTRG.66884"; transcript_id "MSTRG.66884.15"; exon_number "23";
chr15	StringTie	exon	90956612	90956900	1000	+	.	gene_id "MSTRG.66884"; transcript_id "MSTRG.66884.15"; exon_number "24";
chr15	StringTie	exon	90957113	90957503	1000	+	.	gene_id "MSTRG.66884"; transcript_id "MSTRG.66884.15"; exon_number "25";
chr15	StringTie	exon	90957604	90957725	1000	+	.	gene_id "MSTRG.66884"; transcript_id "MSTRG.66884.15"; exon_number "26";
chr15	StringTie	exon	90959900	90959998	1000	+	.	gene_id "MSTRG.66884"; transcript_id "MSTRG.66884.15"; exon_number "27";
chr15	StringTie	exon	90960328	90960498	1000	+	.	gene_id "MSTRG.66884"; transcript_id "MSTRG.66884.15"; exon_number "28";
chr15	StringTie	exon	90961025	90961054	1000	+	.	gene_id "MSTRG.66884"; transcript_id "MSTRG.66884.15"; exon_number "29";
chr15	StringTie	exon	90961618	90966049	1000	+	.	gene_id "MSTRG.66884"; transcript_id "MSTRG.66884.15"; exon_number "30";
chr15	StringTie	exon	90969607	90969762	1000	+	.	gene_id "MSTRG.66884"; transcript_id "MSTRG.66884.15"; exon_number "31";
chr15	StringTie	transcript	90930187	90954326	1000	+	.	gene_id "MSTRG.66884"; transcript_id "MSTRG.66884.19";
chr15	StringTie	exon	90930187	90930255	1000	+	.	gene_id "MSTRG.66884"; transcript_id "MSTRG.66884.19"; exon_number "1";
chr15	StringTie	exon	90930953	90931052	1000	+	.	gene_id "MSTRG.66884"; transcript_id "MSTRG.66884.19"; exon_number "2";
chr15	StringTie	exon	90933977	90934143	1000	+	.	gene_id "MSTRG.66884"; transcript_id "MSTRG.66884.19"; exon_number "3";
chr15	StringTie	exon	90934339	90934549	1000	+	.	gene_id "MSTRG.66884"; transcript_id "MSTRG.66884.19"; exon_number "4";
chr15	StringTie	exon	90934944	90935330	1000	+	.	gene_id "MSTRG.66884"; transcript_id "MSTRG.66884.19"; exon_number "5";
chr15	StringTie	exon	90935544	90935705	1000	+	.	gene_id "MSTRG.66884"; transcript_id "MSTRG.66884.19"; exon_number "6";
chr15	StringTie	exon	90935946	90935982	1000	+	.	gene_id "MSTRG.66884"; transcript_id "MSTRG.66884.19"; exon_number "7";
chr15	StringTie	exon	90936285	90936460	1000	+	.	gene_id "MSTRG.66884"; transcript_id "MSTRG.66884.19"; exon_number "8";
chr15	StringTie	exon	90939731	90939823	1000	+	.	gene_id "MSTRG.66884"; transcript_id "MSTRG.66884.19"; exon_number "9";
chr15	StringTie	exon	90940306	90940473	1000	+	.	gene_id "MSTRG.66884"; transcript_id "MSTRG.66884.19"; exon_number "10";
chr15	StringTie	exon	90942437	90942605	1000	+	.	gene_id "MSTRG.66884"; transcript_id "MSTRG.66884.19"; exon_number "11";
chr15	StringTie	exon	90942912	90943082	1000	+	.	gene_id "MSTRG.66884"; transcript_id "MSTRG.66884.19"; exon_number "12";
chr15	StringTie	exon	90944892	90945063	1000	+	.	gene_id "MSTRG.66884"; transcript_id "MSTRG.66884.19"; exon_number "13";
chr15	StringTie	exon	90946614	90946914	1000	+	.	gene_id "MSTRG.66884"; transcript_id "MSTRG.66884.19"; exon_number "14";
chr15	StringTie	exon	90947796	90947890	1000	+	.	gene_id "MSTRG.66884"; transcript_id "MSTRG.66884.19"; exon_number "15";
chr15	StringTie	exon	90948142	90948283	1000	+	.	gene_id "MSTRG.66884"; transcript_id "MSTRG.66884.19"; exon_number "16";
chr15	StringTie	exon	90948654	90948794	1000	+	.	gene_id "MSTRG.66884"; transcript_id "MSTRG.66884.19"; exon_number "17";
chr15	StringTie	exon	90949316	90949443	1000	+	.	gene_id "MSTRG.66884"; transcript_id "MSTRG.66884.19"; exon_number "18";
chr15	StringTie	exon	90949654	90949720	1000	+	.	gene_id "MSTRG.66884"; transcript_id "MSTRG.66884.19"; exon_number "19";
chr15	StringTie	exon	90950154	90950267	1000	+	.	gene_id "MSTRG.66884"; transcript_id "MSTRG.66884.19"; exon_number "20";
chr15	StringTie	exon	90950500	90950615	1000	+	.	gene_id "MSTRG.66884"; transcript_id "MSTRG.66884.19"; exon_number "21";
chr15	StringTie	exon	90952929	90953046	1000	+	.	gene_id "MSTRG.66884"; transcript_id "MSTRG.66884.19"; exon_number "22";
chr15	StringTie	exon	90953155	90953310	1000	+	.	gene_id "MSTRG.66884"; transcript_id "MSTRG.66884.19"; exon_number "23";
chr15	StringTie	exon	90953459	90954326	1000	+	.	gene_id "MSTRG.66884"; transcript_id "MSTRG.66884.19"; exon_number "24";
chr15	StringTie	transcript	90930180	90963140	1000	+	.	gene_id "MSTRG.66884"; transcript_id "MSTRG.66884.2";
chr15	StringTie	exon	90930180	90930255	1000	+	.	gene_id "MSTRG.66884"; transcript_id "MSTRG.66884.2"; exon_number "1";
chr15	StringTie	exon	90930953	90931052	1000	+	.	gene_id "MSTRG.66884"; transcript_id "MSTRG.66884.2"; exon_number "2";
chr15	StringTie	exon	90933977	90934143	1000	+	.	gene_id "MSTRG.66884"; transcript_id "MSTRG.66884.2"; exon_number "3";
chr15	StringTie	exon	90934339	90934549	1000	+	.	gene_id "MSTRG.66884"; transcript_id "MSTRG.66884.2"; exon_number "4";
chr15	StringTie	exon	90934944	90935375	1000	+	.	gene_id "MSTRG.66884"; transcript_id "MSTRG.66884.2"; exon_number "5";
chr15	StringTie	exon	90935544	90935705	1000	+	.	gene_id "MSTRG.66884"; transcript_id "MSTRG.66884.2"; exon_number "6";
chr15	StringTie	exon	90935946	90935982	1000	+	.	gene_id "MSTRG.66884"; transcript_id "MSTRG.66884.2"; exon_number "7";
chr15	StringTie	exon	90936285	90936460	1000	+	.	gene_id "MSTRG.66884"; transcript_id "MSTRG.66884.2"; exon_number "8";
chr15	StringTie	exon	90939731	90939823	1000	+	.	gene_id "MSTRG.66884"; transcript_id "MSTRG.66884.2"; exon_number "9";
chr15	StringTie	exon	90940306	90940473	1000	+	.	gene_id "MSTRG.66884"; transcript_id "MSTRG.66884.2"; exon_number "10";
chr15	StringTie	exon	90942437	90942605	1000	+	.	gene_id "MSTRG.66884"; transcript_id "MSTRG.66884.2"; exon_number "11";
chr15	StringTie	exon	90942912	90943082	1000	+	.	gene_id "MSTRG.66884"; transcript_id "MSTRG.66884.2"; exon_number "12";
chr15	StringTie	exon	90944892	90945063	1000	+	.	gene_id "MSTRG.66884"; transcript_id "MSTRG.66884.2"; exon_number "13";
chr15	StringTie	exon	90946614	90946914	1000	+	.	gene_id "MSTRG.66884"; transcript_id "MSTRG.66884.2"; exon_number "14";
chr15	StringTie	exon	90947796	90947890	1000	+	.	gene_id "MSTRG.66884"; transcript_id "MSTRG.66884.2"; exon_number "15";
chr15	StringTie	exon	90948142	90948283	1000	+	.	gene_id "MSTRG.66884"; transcript_id "MSTRG.66884.2"; exon_number "16";
chr15	StringTie	exon	90948654	90948794	1000	+	.	gene_id "MSTRG.66884"; transcript_id "MSTRG.66884.2"; exon_number "17";
chr15	StringTie	exon	90949316	90949443	1000	+	.	gene_id "MSTRG.66884"; transcript_id "MSTRG.66884.2"; exon_number "18";
chr15	StringTie	exon	90949654	90949720	1000	+	.	gene_id "MSTRG.66884"; transcript_id "MSTRG.66884.2"; exon_number "19";
chr15	StringTie	exon	90950154	90950267	1000	+	.	gene_id "MSTRG.66884"; transcript_id "MSTRG.66884.2"; exon_number "20";
chr15	StringTie	exon	90950500	90950615	1000	+	.	gene_id "MSTRG.66884"; transcript_id "MSTRG.66884.2"; exon_number "21";
chr15	StringTie	exon	90952929	90953046	1000	+	.	gene_id "MSTRG.66884"; transcript_id "MSTRG.66884.2"; exon_number "22";
chr15	StringTie	exon	90953155	90953310	1000	+	.	gene_id "MSTRG.66884"; transcript_id "MSTRG.66884.2"; exon_number "23";
chr15	StringTie	exon	90953459	90953588	1000	+	.	gene_id "MSTRG.66884"; transcript_id "MSTRG.66884.2"; exon_number "24";
chr15	StringTie	exon	90956612	90957503	1000	+	.	gene_id "MSTRG.66884"; transcript_id "MSTRG.66884.2"; exon_number "25";
chr15	StringTie	exon	90957604	90957725	1000	+	.	gene_id "MSTRG.66884"; transcript_id "MSTRG.66884.2"; exon_number "26";
chr15	StringTie	exon	90959900	90959998	1000	+	.	gene_id "MSTRG.66884"; transcript_id "MSTRG.66884.2"; exon_number "27";
chr15	StringTie	exon	90960328	90960498	1000	+	.	gene_id "MSTRG.66884"; transcript_id "MSTRG.66884.2"; exon_number "28";
chr15	StringTie	exon	90961025	90963140	1000	+	.	gene_id "MSTRG.66884"; transcript_id "MSTRG.66884.2"; exon_number "29";
chr15	StringTie	transcript	90930189	90990263	1000	+	.	gene_id "MSTRG.66884"; transcript_id "MSTRG.66884.20";
chr15	StringTie	exon	90930189	90930255	1000	+	.	gene_id "MSTRG.66884"; transcript_id "MSTRG.66884.20"; exon_number "1";
chr15	StringTie	exon	90933977	90935330	1000	+	.	gene_id "MSTRG.66884"; transcript_id "MSTRG.66884.20"; exon_number "2";
chr15	StringTie	exon	90935544	90935705	1000	+	.	gene_id "MSTRG.66884"; transcript_id "MSTRG.66884.20"; exon_number "3";
chr15	StringTie	exon	90935946	90935982	1000	+	.	gene_id "MSTRG.66884"; transcript_id "MSTRG.66884.20"; exon_number "4";
chr15	StringTie	exon	90936285	90936460	1000	+	.	gene_id "MSTRG.66884"; transcript_id "MSTRG.66884.20"; exon_number "5";
chr15	StringTie	exon	90939731	90939823	1000	+	.	gene_id "MSTRG.66884"; transcript_id "MSTRG.66884.20"; exon_number "6";
chr15	StringTie	exon	90940306	90940473	1000	+	.	gene_id "MSTRG.66884"; transcript_id "MSTRG.66884.20"; exon_number "7";
chr15	StringTie	exon	90942437	90942605	1000	+	.	gene_id "MSTRG.66884"; transcript_id "MSTRG.66884.20"; exon_number "8";
chr15	StringTie	exon	90942912	90943082	1000	+	.	gene_id "MSTRG.66884"; transcript_id "MSTRG.66884.20"; exon_number "9";
chr15	StringTie	exon	90944892	90945063	1000	+	.	gene_id "MSTRG.66884"; transcript_id "MSTRG.66884.20"; exon_number "10";
chr15	StringTie	exon	90946614	90946914	1000	+	.	gene_id "MSTRG.66884"; transcript_id "MSTRG.66884.20"; exon_number "11";
chr15	StringTie	exon	90947796	90947890	1000	+	.	gene_id "MSTRG.66884"; transcript_id "MSTRG.66884.20"; exon_number "12";
chr15	StringTie	exon	90948142	90948283	1000	+	.	gene_id "MSTRG.66884"; transcript_id "MSTRG.66884.20"; exon_number "13";
chr15	StringTie	exon	90948654	90948794	1000	+	.	gene_id "MSTRG.66884"; transcript_id "MSTRG.66884.20"; exon_number "14";
chr15	StringTie	exon	90949316	90949443	1000	+	.	gene_id "MSTRG.66884"; transcript_id "MSTRG.66884.20"; exon_number "15";
chr15	StringTie	exon	90949654	90949720	1000	+	.	gene_id "MSTRG.66884"; transcript_id "MSTRG.66884.20"; exon_number "16";
chr15	StringTie	exon	90950154	90950267	1000	+	.	gene_id "MSTRG.66884"; transcript_id "MSTRG.66884.20"; exon_number "17";
chr15	StringTie	exon	90950500	90950615	1000	+	.	gene_id "MSTRG.66884"; transcript_id "MSTRG.66884.20"; exon_number "18";
chr15	StringTie	exon	90952929	90953046	1000	+	.	gene_id "MSTRG.66884"; transcript_id "MSTRG.66884.20"; exon_number "19";
chr15	StringTie	exon	90953155	90953310	1000	+	.	gene_id "MSTRG.66884"; transcript_id "MSTRG.66884.20"; exon_number "20";
chr15	StringTie	exon	90953459	90954948	1000	+	.	gene_id "MSTRG.66884"; transcript_id "MSTRG.66884.20"; exon_number "21";
chr15	StringTie	exon	90955800	90955883	1000	+	.	gene_id "MSTRG.66884"; transcript_id "MSTRG.66884.20"; exon_number "22";
chr15	StringTie	exon	90956612	90956900	1000	+	.	gene_id "MSTRG.66884"; transcript_id "MSTRG.66884.20"; exon_number "23";
chr15	StringTie	exon	90957113	90957503	1000	+	.	gene_id "MSTRG.66884"; transcript_id "MSTRG.66884.20"; exon_number "24";
chr15	StringTie	exon	90957604	90957725	1000	+	.	gene_id "MSTRG.66884"; transcript_id "MSTRG.66884.20"; exon_number "25";
chr15	StringTie	exon	90959900	90959998	1000	+	.	gene_id "MSTRG.66884"; transcript_id "MSTRG.66884.20"; exon_number "26";
chr15	StringTie	exon	90960328	90960498	1000	+	.	gene_id "MSTRG.66884"; transcript_id "MSTRG.66884.20"; exon_number "27";
chr15	StringTie	exon	90961025	90961054	1000	+	.	gene_id "MSTRG.66884"; transcript_id "MSTRG.66884.20"; exon_number "28";
chr15	StringTie	exon	90961618	90966049	1000	+	.	gene_id "MSTRG.66884"; transcript_id "MSTRG.66884.20"; exon_number "29";
chr15	StringTie	exon	90966597	90966678	1000	+	.	gene_id "MSTRG.66884"; transcript_id "MSTRG.66884.20"; exon_number "30";
chr15	StringTie	exon	90981955	90982090	1000	+	.	gene_id "MSTRG.66884"; transcript_id "MSTRG.66884.20"; exon_number "31";
chr15	StringTie	exon	90983692	90983778	1000	+	.	gene_id "MSTRG.66884"; transcript_id "MSTRG.66884.20"; exon_number "32";
chr15	StringTie	exon	90987630	90990263	1000	+	.	gene_id "MSTRG.66884"; transcript_id "MSTRG.66884.20"; exon_number "33";
chr15	StringTie	transcript	90930199	90954234	1000	+	.	gene_id "MSTRG.66884"; transcript_id "MSTRG.66884.21";
chr15	StringTie	exon	90930199	90930255	1000	+	.	gene_id "MSTRG.66884"; transcript_id "MSTRG.66884.21"; exon_number "1";
chr15	StringTie	exon	90933977	90934549	1000	+	.	gene_id "MSTRG.66884"; transcript_id "MSTRG.66884.21"; exon_number "2";
chr15	StringTie	exon	90934944	90935330	1000	+	.	gene_id "MSTRG.66884"; transcript_id "MSTRG.66884.21"; exon_number "3";
chr15	StringTie	exon	90935544	90935705	1000	+	.	gene_id "MSTRG.66884"; transcript_id "MSTRG.66884.21"; exon_number "4";
chr15	StringTie	exon	90935946	90935982	1000	+	.	gene_id "MSTRG.66884"; transcript_id "MSTRG.66884.21"; exon_number "5";
chr15	StringTie	exon	90936285	90936460	1000	+	.	gene_id "MSTRG.66884"; transcript_id "MSTRG.66884.21"; exon_number "6";
chr15	StringTie	exon	90939731	90939823	1000	+	.	gene_id "MSTRG.66884"; transcript_id "MSTRG.66884.21"; exon_number "7";
chr15	StringTie	exon	90940306	90940473	1000	+	.	gene_id "MSTRG.66884"; transcript_id "MSTRG.66884.21"; exon_number "8";
chr15	StringTie	exon	90942437	90942605	1000	+	.	gene_id "MSTRG.66884"; transcript_id "MSTRG.66884.21"; exon_number "9";
chr15	StringTie	exon	90942912	90943082	1000	+	.	gene_id "MSTRG.66884"; transcript_id "MSTRG.66884.21"; exon_number "10";
chr15	StringTie	exon	90944892	90945063	1000	+	.	gene_id "MSTRG.66884"; transcript_id "MSTRG.66884.21"; exon_number "11";
chr15	StringTie	exon	90946614	90946914	1000	+	.	gene_id "MSTRG.66884"; transcript_id "MSTRG.66884.21"; exon_number "12";
chr15	StringTie	exon	90947796	90947890	1000	+	.	gene_id "MSTRG.66884"; transcript_id "MSTRG.66884.21"; exon_number "13";
chr15	StringTie	exon	90948142	90948283	1000	+	.	gene_id "MSTRG.66884"; transcript_id "MSTRG.66884.21"; exon_number "14";
chr15	StringTie	exon	90948654	90948794	1000	+	.	gene_id "MSTRG.66884"; transcript_id "MSTRG.66884.21"; exon_number "15";
chr15	StringTie	exon	90949316	90949443	1000	+	.	gene_id "MSTRG.66884"; transcript_id "MSTRG.66884.21"; exon_number "16";
chr15	StringTie	exon	90949654	90949720	1000	+	.	gene_id "MSTRG.66884"; transcript_id "MSTRG.66884.21"; exon_number "17";
chr15	StringTie	exon	90950154	90950267	1000	+	.	gene_id "MSTRG.66884"; transcript_id "MSTRG.66884.21"; exon_number "18";
chr15	StringTie	exon	90950500	90950615	1000	+	.	gene_id "MSTRG.66884"; transcript_id "MSTRG.66884.21"; exon_number "19";
chr15	StringTie	exon	90952929	90953046	1000	+	.	gene_id "MSTRG.66884"; transcript_id "MSTRG.66884.21"; exon_number "20";
chr15	StringTie	exon	90953155	90953310	1000	+	.	gene_id "MSTRG.66884"; transcript_id "MSTRG.66884.21"; exon_number "21";
chr15	StringTie	exon	90953459	90954234	1000	+	.	gene_id "MSTRG.66884"; transcript_id "MSTRG.66884.21"; exon_number "22";
chr15	StringTie	transcript	90930199	90954149	1000	+	.	gene_id "MSTRG.66884"; transcript_id "MSTRG.66884.22";
chr15	StringTie	exon	90930199	90930255	1000	+	.	gene_id "MSTRG.66884"; transcript_id "MSTRG.66884.22"; exon_number "1";
chr15	StringTie	exon	90933977	90934143	1000	+	.	gene_id "MSTRG.66884"; transcript_id "MSTRG.66884.22"; exon_number "2";
chr15	StringTie	exon	90934339	90934549	1000	+	.	gene_id "MSTRG.66884"; transcript_id "MSTRG.66884.22"; exon_number "3";
chr15	StringTie	exon	90934944	90935375	1000	+	.	gene_id "MSTRG.66884"; transcript_id "MSTRG.66884.22"; exon_number "4";
chr15	StringTie	exon	90935544	90935705	1000	+	.	gene_id "MSTRG.66884"; transcript_id "MSTRG.66884.22"; exon_number "5";
chr15	StringTie	exon	90935946	90935982	1000	+	.	gene_id "MSTRG.66884"; transcript_id "MSTRG.66884.22"; exon_number "6";
chr15	StringTie	exon	90936285	90936460	1000	+	.	gene_id "MSTRG.66884"; transcript_id "MSTRG.66884.22"; exon_number "7";
chr15	StringTie	exon	90939731	90939823	1000	+	.	gene_id "MSTRG.66884"; transcript_id "MSTRG.66884.22"; exon_number "8";
chr15	StringTie	exon	90940306	90940473	1000	+	.	gene_id "MSTRG.66884"; transcript_id "MSTRG.66884.22"; exon_number "9";
chr15	StringTie	exon	90942437	90942605	1000	+	.	gene_id "MSTRG.66884"; transcript_id "MSTRG.66884.22"; exon_number "10";
chr15	StringTie	exon	90942912	90943082	1000	+	.	gene_id "MSTRG.66884"; transcript_id "MSTRG.66884.22"; exon_number "11";
chr15	StringTie	exon	90944892	90945063	1000	+	.	gene_id "MSTRG.66884"; transcript_id "MSTRG.66884.22"; exon_number "12";
chr15	StringTie	exon	90946614	90946914	1000	+	.	gene_id "MSTRG.66884"; transcript_id "MSTRG.66884.22"; exon_number "13";
chr15	StringTie	exon	90947796	90947890	1000	+	.	gene_id "MSTRG.66884"; transcript_id "MSTRG.66884.22"; exon_number "14";
chr15	StringTie	exon	90948142	90948283	1000	+	.	gene_id "MSTRG.66884"; transcript_id "MSTRG.66884.22"; exon_number "15";
chr15	StringTie	exon	90948654	90948794	1000	+	.	gene_id "MSTRG.66884"; transcript_id "MSTRG.66884.22"; exon_number "16";
chr15	StringTie	exon	90949316	90949443	1000	+	.	gene_id "MSTRG.66884"; transcript_id "MSTRG.66884.22"; exon_number "17";
chr15	StringTie	exon	90949654	90949720	1000	+	.	gene_id "MSTRG.66884"; transcript_id "MSTRG.66884.22"; exon_number "18";
chr15	StringTie	exon	90950154	90950267	1000	+	.	gene_id "MSTRG.66884"; transcript_id "MSTRG.66884.22"; exon_number "19";
chr15	StringTie	exon	90950500	90950615	1000	+	.	gene_id "MSTRG.66884"; transcript_id "MSTRG.66884.22"; exon_number "20";
chr15	StringTie	exon	90952929	90953046	1000	+	.	gene_id "MSTRG.66884"; transcript_id "MSTRG.66884.22"; exon_number "21";
chr15	StringTie	exon	90953155	90953310	1000	+	.	gene_id "MSTRG.66884"; transcript_id "MSTRG.66884.22"; exon_number "22";
chr15	StringTie	exon	90953459	90954149	1000	+	.	gene_id "MSTRG.66884"; transcript_id "MSTRG.66884.22"; exon_number "23";
chr15	StringTie	transcript	90930199	90954147	1000	+	.	gene_id "MSTRG.66884"; transcript_id "MSTRG.66884.23";
chr15	StringTie	exon	90930199	90930255	1000	+	.	gene_id "MSTRG.66884"; transcript_id "MSTRG.66884.23"; exon_number "1";
chr15	StringTie	exon	90933977	90934143	1000	+	.	gene_id "MSTRG.66884"; transcript_id "MSTRG.66884.23"; exon_number "2";
chr15	StringTie	exon	90934275	90934549	1000	+	.	gene_id "MSTRG.66884"; transcript_id "MSTRG.66884.23"; exon_number "3";
chr15	StringTie	exon	90934944	90935375	1000	+	.	gene_id "MSTRG.66884"; transcript_id "MSTRG.66884.23"; exon_number "4";
chr15	StringTie	exon	90935544	90935705	1000	+	.	gene_id "MSTRG.66884"; transcript_id "MSTRG.66884.23"; exon_number "5";
chr15	StringTie	exon	90935946	90935982	1000	+	.	gene_id "MSTRG.66884"; transcript_id "MSTRG.66884.23"; exon_number "6";
chr15	StringTie	exon	90936285	90936460	1000	+	.	gene_id "MSTRG.66884"; transcript_id "MSTRG.66884.23"; exon_number "7";
chr15	StringTie	exon	90939731	90939823	1000	+	.	gene_id "MSTRG.66884"; transcript_id "MSTRG.66884.23"; exon_number "8";
chr15	StringTie	exon	90940306	90940473	1000	+	.	gene_id "MSTRG.66884"; transcript_id "MSTRG.66884.23"; exon_number "9";
chr15	StringTie	exon	90942437	90942605	1000	+	.	gene_id "MSTRG.66884"; transcript_id "MSTRG.66884.23"; exon_number "10";
chr15	StringTie	exon	90942912	90943082	1000	+	.	gene_id "MSTRG.66884"; transcript_id "MSTRG.66884.23"; exon_number "11";
chr15	StringTie	exon	90944892	90945063	1000	+	.	gene_id "MSTRG.66884"; transcript_id "MSTRG.66884.23"; exon_number "12";
chr15	StringTie	exon	90946614	90946914	1000	+	.	gene_id "MSTRG.66884"; transcript_id "MSTRG.66884.23"; exon_number "13";
chr15	StringTie	exon	90947796	90947890	1000	+	.	gene_id "MSTRG.66884"; transcript_id "MSTRG.66884.23"; exon_number "14";
chr15	StringTie	exon	90948142	90948283	1000	+	.	gene_id "MSTRG.66884"; transcript_id "MSTRG.66884.23"; exon_number "15";
chr15	StringTie	exon	90948654	90948794	1000	+	.	gene_id "MSTRG.66884"; transcript_id "MSTRG.66884.23"; exon_number "16";
chr15	StringTie	exon	90949316	90949443	1000	+	.	gene_id "MSTRG.66884"; transcript_id "MSTRG.66884.23"; exon_number "17";
chr15	StringTie	exon	90949654	90949720	1000	+	.	gene_id "MSTRG.66884"; transcript_id "MSTRG.66884.23"; exon_number "18";
chr15	StringTie	exon	90950154	90950267	1000	+	.	gene_id "MSTRG.66884"; transcript_id "MSTRG.66884.23"; exon_number "19";
chr15	StringTie	exon	90950500	90950615	1000	+	.	gene_id "MSTRG.66884"; transcript_id "MSTRG.66884.23"; exon_number "20";
chr15	StringTie	exon	90952929	90953046	1000	+	.	gene_id "MSTRG.66884"; transcript_id "MSTRG.66884.23"; exon_number "21";
chr15	StringTie	exon	90953155	90953310	1000	+	.	gene_id "MSTRG.66884"; transcript_id "MSTRG.66884.23"; exon_number "22";
chr15	StringTie	exon	90953459	90954147	1000	+	.	gene_id "MSTRG.66884"; transcript_id "MSTRG.66884.23"; exon_number "23";
chr15	StringTie	transcript	90930202	90990403	1000	+	.	gene_id "MSTRG.66884"; transcript_id "MSTRG.66884.24";
chr15	StringTie	exon	90930202	90930255	1000	+	.	gene_id "MSTRG.66884"; transcript_id "MSTRG.66884.24"; exon_number "1";
chr15	StringTie	exon	90933977	90934143	1000	+	.	gene_id "MSTRG.66884"; transcript_id "MSTRG.66884.24"; exon_number "2";
chr15	StringTie	exon	90934339	90934549	1000	+	.	gene_id "MSTRG.66884"; transcript_id "MSTRG.66884.24"; exon_number "3";
chr15	StringTie	exon	90934944	90935330	1000	+	.	gene_id "MSTRG.66884"; transcript_id "MSTRG.66884.24"; exon_number "4";
chr15	StringTie	exon	90935544	90935705	1000	+	.	gene_id "MSTRG.66884"; transcript_id "MSTRG.66884.24"; exon_number "5";
chr15	StringTie	exon	90935946	90935982	1000	+	.	gene_id "MSTRG.66884"; transcript_id "MSTRG.66884.24"; exon_number "6";
chr15	StringTie	exon	90936285	90936460	1000	+	.	gene_id "MSTRG.66884"; transcript_id "MSTRG.66884.24"; exon_number "7";
chr15	StringTie	exon	90939731	90939823	1000	+	.	gene_id "MSTRG.66884"; transcript_id "MSTRG.66884.24"; exon_number "8";
chr15	StringTie	exon	90940306	90940473	1000	+	.	gene_id "MSTRG.66884"; transcript_id "MSTRG.66884.24"; exon_number "9";
chr15	StringTie	exon	90942437	90942605	1000	+	.	gene_id "MSTRG.66884"; transcript_id "MSTRG.66884.24"; exon_number "10";
chr15	StringTie	exon	90942912	90943082	1000	+	.	gene_id "MSTRG.66884"; transcript_id "MSTRG.66884.24"; exon_number "11";
chr15	StringTie	exon	90944892	90945063	1000	+	.	gene_id "MSTRG.66884"; transcript_id "MSTRG.66884.24"; exon_number "12";
chr15	StringTie	exon	90946614	90946914	1000	+	.	gene_id "MSTRG.66884"; transcript_id "MSTRG.66884.24"; exon_number "13";
chr15	StringTie	exon	90947796	90947890	1000	+	.	gene_id "MSTRG.66884"; transcript_id "MSTRG.66884.24"; exon_number "14";
chr15	StringTie	exon	90948142	90948283	1000	+	.	gene_id "MSTRG.66884"; transcript_id "MSTRG.66884.24"; exon_number "15";
chr15	StringTie	exon	90948654	90948794	1000	+	.	gene_id "MSTRG.66884"; transcript_id "MSTRG.66884.24"; exon_number "16";
chr15	StringTie	exon	90949316	90949443	1000	+	.	gene_id "MSTRG.66884"; transcript_id "MSTRG.66884.24"; exon_number "17";
chr15	StringTie	exon	90949654	90950267	1000	+	.	gene_id "MSTRG.66884"; transcript_id "MSTRG.66884.24"; exon_number "18";
chr15	StringTie	exon	90950500	90950615	1000	+	.	gene_id "MSTRG.66884"; transcript_id "MSTRG.66884.24"; exon_number "19";
chr15	StringTie	exon	90952929	90953046	1000	+	.	gene_id "MSTRG.66884"; transcript_id "MSTRG.66884.24"; exon_number "20";
chr15	StringTie	exon	90953155	90953310	1000	+	.	gene_id "MSTRG.66884"; transcript_id "MSTRG.66884.24"; exon_number "21";
chr15	StringTie	exon	90953459	90954948	1000	+	.	gene_id "MSTRG.66884"; transcript_id "MSTRG.66884.24"; exon_number "22";
chr15	StringTie	exon	90956612	90956900	1000	+	.	gene_id "MSTRG.66884"; transcript_id "MSTRG.66884.24"; exon_number "23";
chr15	StringTie	exon	90957113	90957503	1000	+	.	gene_id "MSTRG.66884"; transcript_id "MSTRG.66884.24"; exon_number "24";
chr15	StringTie	exon	90957604	90957725	1000	+	.	gene_id "MSTRG.66884"; transcript_id "MSTRG.66884.24"; exon_number "25";
chr15	StringTie	exon	90959900	90959998	1000	+	.	gene_id "MSTRG.66884"; transcript_id "MSTRG.66884.24"; exon_number "26";
chr15	StringTie	exon	90960328	90960498	1000	+	.	gene_id "MSTRG.66884"; transcript_id "MSTRG.66884.24"; exon_number "27";
chr15	StringTie	exon	90961025	90961054	1000	+	.	gene_id "MSTRG.66884"; transcript_id "MSTRG.66884.24"; exon_number "28";
chr15	StringTie	exon	90961618	90966049	1000	+	.	gene_id "MSTRG.66884"; transcript_id "MSTRG.66884.24"; exon_number "29";
chr15	StringTie	exon	90981955	90982090	1000	+	.	gene_id "MSTRG.66884"; transcript_id "MSTRG.66884.24"; exon_number "30";
chr15	StringTie	exon	90983692	90983778	1000	+	.	gene_id "MSTRG.66884"; transcript_id "MSTRG.66884.24"; exon_number "31";
chr15	StringTie	exon	90987630	90990403	1000	+	.	gene_id "MSTRG.66884"; transcript_id "MSTRG.66884.24"; exon_number "32";
chr15	StringTie	transcript	90930206	90954221	1000	+	.	gene_id "MSTRG.66884"; transcript_id "MSTRG.66884.25";
chr15	StringTie	exon	90930206	90930255	1000	+	.	gene_id "MSTRG.66884"; transcript_id "MSTRG.66884.25"; exon_number "1";
chr15	StringTie	exon	90934339	90934549	1000	+	.	gene_id "MSTRG.66884"; transcript_id "MSTRG.66884.25"; exon_number "2";
chr15	StringTie	exon	90934944	90935330	1000	+	.	gene_id "MSTRG.66884"; transcript_id "MSTRG.66884.25"; exon_number "3";
chr15	StringTie	exon	90935544	90935705	1000	+	.	gene_id "MSTRG.66884"; transcript_id "MSTRG.66884.25"; exon_number "4";
chr15	StringTie	exon	90935946	90935982	1000	+	.	gene_id "MSTRG.66884"; transcript_id "MSTRG.66884.25"; exon_number "5";
chr15	StringTie	exon	90936285	90936460	1000	+	.	gene_id "MSTRG.66884"; transcript_id "MSTRG.66884.25"; exon_number "6";
chr15	StringTie	exon	90939731	90939823	1000	+	.	gene_id "MSTRG.66884"; transcript_id "MSTRG.66884.25"; exon_number "7";
chr15	StringTie	exon	90940306	90940473	1000	+	.	gene_id "MSTRG.66884"; transcript_id "MSTRG.66884.25"; exon_number "8";
chr15	StringTie	exon	90942437	90942605	1000	+	.	gene_id "MSTRG.66884"; transcript_id "MSTRG.66884.25"; exon_number "9";
chr15	StringTie	exon	90942912	90943082	1000	+	.	gene_id "MSTRG.66884"; transcript_id "MSTRG.66884.25"; exon_number "10";
chr15	StringTie	exon	90944892	90945063	1000	+	.	gene_id "MSTRG.66884"; transcript_id "MSTRG.66884.25"; exon_number "11";
chr15	StringTie	exon	90946614	90946914	1000	+	.	gene_id "MSTRG.66884"; transcript_id "MSTRG.66884.25"; exon_number "12";
chr15	StringTie	exon	90947796	90947890	1000	+	.	gene_id "MSTRG.66884"; transcript_id "MSTRG.66884.25"; exon_number "13";
chr15	StringTie	exon	90948142	90948283	1000	+	.	gene_id "MSTRG.66884"; transcript_id "MSTRG.66884.25"; exon_number "14";
chr15	StringTie	exon	90948654	90948794	1000	+	.	gene_id "MSTRG.66884"; transcript_id "MSTRG.66884.25"; exon_number "15";
chr15	StringTie	exon	90949316	90949443	1000	+	.	gene_id "MSTRG.66884"; transcript_id "MSTRG.66884.25"; exon_number "16";
chr15	StringTie	exon	90949654	90949720	1000	+	.	gene_id "MSTRG.66884"; transcript_id "MSTRG.66884.25"; exon_number "17";
chr15	StringTie	exon	90950154	90950267	1000	+	.	gene_id "MSTRG.66884"; transcript_id "MSTRG.66884.25"; exon_number "18";
chr15	StringTie	exon	90950500	90950615	1000	+	.	gene_id "MSTRG.66884"; transcript_id "MSTRG.66884.25"; exon_number "19";
chr15	StringTie	exon	90952929	90953046	1000	+	.	gene_id "MSTRG.66884"; transcript_id "MSTRG.66884.25"; exon_number "20";
chr15	StringTie	exon	90953155	90953310	1000	+	.	gene_id "MSTRG.66884"; transcript_id "MSTRG.66884.25"; exon_number "21";
chr15	StringTie	exon	90953459	90954221	1000	+	.	gene_id "MSTRG.66884"; transcript_id "MSTRG.66884.25"; exon_number "22";
chr15	StringTie	transcript	90930215	90954337	1000	+	.	gene_id "MSTRG.66884"; transcript_id "MSTRG.66884.26";
chr15	StringTie	exon	90930215	90930255	1000	+	.	gene_id "MSTRG.66884"; transcript_id "MSTRG.66884.26"; exon_number "1";
chr15	StringTie	exon	90934275	90934549	1000	+	.	gene_id "MSTRG.66884"; transcript_id "MSTRG.66884.26"; exon_number "2";
chr15	StringTie	exon	90934944	90935330	1000	+	.	gene_id "MSTRG.66884"; transcript_id "MSTRG.66884.26"; exon_number "3";
chr15	StringTie	exon	90935544	90935705	1000	+	.	gene_id "MSTRG.66884"; transcript_id "MSTRG.66884.26"; exon_number "4";
chr15	StringTie	exon	90935946	90935982	1000	+	.	gene_id "MSTRG.66884"; transcript_id "MSTRG.66884.26"; exon_number "5";
chr15	StringTie	exon	90936285	90936460	1000	+	.	gene_id "MSTRG.66884"; transcript_id "MSTRG.66884.26"; exon_number "6";
chr15	StringTie	exon	90939731	90939823	1000	+	.	gene_id "MSTRG.66884"; transcript_id "MSTRG.66884.26"; exon_number "7";
chr15	StringTie	exon	90940306	90940473	1000	+	.	gene_id "MSTRG.66884"; transcript_id "MSTRG.66884.26"; exon_number "8";
chr15	StringTie	exon	90942437	90942605	1000	+	.	gene_id "MSTRG.66884"; transcript_id "MSTRG.66884.26"; exon_number "9";
chr15	StringTie	exon	90942912	90943082	1000	+	.	gene_id "MSTRG.66884"; transcript_id "MSTRG.66884.26"; exon_number "10";
chr15	StringTie	exon	90944892	90945063	1000	+	.	gene_id "MSTRG.66884"; transcript_id "MSTRG.66884.26"; exon_number "11";
chr15	StringTie	exon	90946614	90946914	1000	+	.	gene_id "MSTRG.66884"; transcript_id "MSTRG.66884.26"; exon_number "12";
chr15	StringTie	exon	90947796	90947890	1000	+	.	gene_id "MSTRG.66884"; transcript_id "MSTRG.66884.26"; exon_number "13";
chr15	StringTie	exon	90948142	90948283	1000	+	.	gene_id "MSTRG.66884"; transcript_id "MSTRG.66884.26"; exon_number "14";
chr15	StringTie	exon	90948654	90948794	1000	+	.	gene_id "MSTRG.66884"; transcript_id "MSTRG.66884.26"; exon_number "15";
chr15	StringTie	exon	90949316	90949443	1000	+	.	gene_id "MSTRG.66884"; transcript_id "MSTRG.66884.26"; exon_number "16";
chr15	StringTie	exon	90949654	90949720	1000	+	.	gene_id "MSTRG.66884"; transcript_id "MSTRG.66884.26"; exon_number "17";
chr15	StringTie	exon	90950154	90950267	1000	+	.	gene_id "MSTRG.66884"; transcript_id "MSTRG.66884.26"; exon_number "18";
chr15	StringTie	exon	90950500	90950615	1000	+	.	gene_id "MSTRG.66884"; transcript_id "MSTRG.66884.26"; exon_number "19";
chr15	StringTie	exon	90952929	90953046	1000	+	.	gene_id "MSTRG.66884"; transcript_id "MSTRG.66884.26"; exon_number "20";
chr15	StringTie	exon	90953155	90953310	1000	+	.	gene_id "MSTRG.66884"; transcript_id "MSTRG.66884.26"; exon_number "21";
chr15	StringTie	exon	90953459	90954337	1000	+	.	gene_id "MSTRG.66884"; transcript_id "MSTRG.66884.26"; exon_number "22";
chr15	StringTie	transcript	90930218	90954144	1000	+	.	gene_id "MSTRG.66884"; transcript_id "MSTRG.66884.27";
chr15	StringTie	exon	90930218	90930255	1000	+	.	gene_id "MSTRG.66884"; transcript_id "MSTRG.66884.27"; exon_number "1";
chr15	StringTie	exon	90930953	90931052	1000	+	.	gene_id "MSTRG.66884"; transcript_id "MSTRG.66884.27"; exon_number "2";
chr15	StringTie	exon	90933977	90934549	1000	+	.	gene_id "MSTRG.66884"; transcript_id "MSTRG.66884.27"; exon_number "3";
chr15	StringTie	exon	90934944	90935330	1000	+	.	gene_id "MSTRG.66884"; transcript_id "MSTRG.66884.27"; exon_number "4";
chr15	StringTie	exon	90935544	90935705	1000	+	.	gene_id "MSTRG.66884"; transcript_id "MSTRG.66884.27"; exon_number "5";
chr15	StringTie	exon	90935946	90935982	1000	+	.	gene_id "MSTRG.66884"; transcript_id "MSTRG.66884.27"; exon_number "6";
chr15	StringTie	exon	90936285	90936460	1000	+	.	gene_id "MSTRG.66884"; transcript_id "MSTRG.66884.27"; exon_number "7";
chr15	StringTie	exon	90939731	90939823	1000	+	.	gene_id "MSTRG.66884"; transcript_id "MSTRG.66884.27"; exon_number "8";
chr15	StringTie	exon	90940306	90940473	1000	+	.	gene_id "MSTRG.66884"; transcript_id "MSTRG.66884.27"; exon_number "9";
chr15	StringTie	exon	90942437	90942605	1000	+	.	gene_id "MSTRG.66884"; transcript_id "MSTRG.66884.27"; exon_number "10";
chr15	StringTie	exon	90942912	90943082	1000	+	.	gene_id "MSTRG.66884"; transcript_id "MSTRG.66884.27"; exon_number "11";
chr15	StringTie	exon	90944892	90945063	1000	+	.	gene_id "MSTRG.66884"; transcript_id "MSTRG.66884.27"; exon_number "12";
chr15	StringTie	exon	90946614	90946914	1000	+	.	gene_id "MSTRG.66884"; transcript_id "MSTRG.66884.27"; exon_number "13";
chr15	StringTie	exon	90947796	90947890	1000	+	.	gene_id "MSTRG.66884"; transcript_id "MSTRG.66884.27"; exon_number "14";
chr15	StringTie	exon	90948142	90948283	1000	+	.	gene_id "MSTRG.66884"; transcript_id "MSTRG.66884.27"; exon_number "15";
chr15	StringTie	exon	90948654	90948794	1000	+	.	gene_id "MSTRG.66884"; transcript_id "MSTRG.66884.27"; exon_number "16";
chr15	StringTie	exon	90949316	90949443	1000	+	.	gene_id "MSTRG.66884"; transcript_id "MSTRG.66884.27"; exon_number "17";
chr15	StringTie	exon	90949654	90949720	1000	+	.	gene_id "MSTRG.66884"; transcript_id "MSTRG.66884.27"; exon_number "18";
chr15	StringTie	exon	90950154	90950267	1000	+	.	gene_id "MSTRG.66884"; transcript_id "MSTRG.66884.27"; exon_number "19";
chr15	StringTie	exon	90950500	90950615	1000	+	.	gene_id "MSTRG.66884"; transcript_id "MSTRG.66884.27"; exon_number "20";
chr15	StringTie	exon	90952929	90953046	1000	+	.	gene_id "MSTRG.66884"; transcript_id "MSTRG.66884.27"; exon_number "21";
chr15	StringTie	exon	90953155	90953310	1000	+	.	gene_id "MSTRG.66884"; transcript_id "MSTRG.66884.27"; exon_number "22";
chr15	StringTie	exon	90953459	90954144	1000	+	.	gene_id "MSTRG.66884"; transcript_id "MSTRG.66884.27"; exon_number "23";
chr15	StringTie	transcript	90930227	90966030	1000	+	.	gene_id "MSTRG.66884"; transcript_id "MSTRG.66884.29";
chr15	StringTie	exon	90930227	90930255	1000	+	.	gene_id "MSTRG.66884"; transcript_id "MSTRG.66884.29"; exon_number "1";
chr15	StringTie	exon	90933977	90934549	1000	+	.	gene_id "MSTRG.66884"; transcript_id "MSTRG.66884.29"; exon_number "2";
chr15	StringTie	exon	90934944	90935375	1000	+	.	gene_id "MSTRG.66884"; transcript_id "MSTRG.66884.29"; exon_number "3";
chr15	StringTie	exon	90935544	90935705	1000	+	.	gene_id "MSTRG.66884"; transcript_id "MSTRG.66884.29"; exon_number "4";
chr15	StringTie	exon	90935946	90935982	1000	+	.	gene_id "MSTRG.66884"; transcript_id "MSTRG.66884.29"; exon_number "5";
chr15	StringTie	exon	90936285	90936460	1000	+	.	gene_id "MSTRG.66884"; transcript_id "MSTRG.66884.29"; exon_number "6";
chr15	StringTie	exon	90939731	90939823	1000	+	.	gene_id "MSTRG.66884"; transcript_id "MSTRG.66884.29"; exon_number "7";
chr15	StringTie	exon	90940306	90940473	1000	+	.	gene_id "MSTRG.66884"; transcript_id "MSTRG.66884.29"; exon_number "8";
chr15	StringTie	exon	90942437	90942605	1000	+	.	gene_id "MSTRG.66884"; transcript_id "MSTRG.66884.29"; exon_number "9";
chr15	StringTie	exon	90942912	90943082	1000	+	.	gene_id "MSTRG.66884"; transcript_id "MSTRG.66884.29"; exon_number "10";
chr15	StringTie	exon	90944892	90945063	1000	+	.	gene_id "MSTRG.66884"; transcript_id "MSTRG.66884.29"; exon_number "11";
chr15	StringTie	exon	90946614	90946914	1000	+	.	gene_id "MSTRG.66884"; transcript_id "MSTRG.66884.29"; exon_number "12";
chr15	StringTie	exon	90947796	90947890	1000	+	.	gene_id "MSTRG.66884"; transcript_id "MSTRG.66884.29"; exon_number "13";
chr15	StringTie	exon	90948142	90948283	1000	+	.	gene_id "MSTRG.66884"; transcript_id "MSTRG.66884.29"; exon_number "14";
chr15	StringTie	exon	90948654	90948794	1000	+	.	gene_id "MSTRG.66884"; transcript_id "MSTRG.66884.29"; exon_number "15";
chr15	StringTie	exon	90949316	90949443	1000	+	.	gene_id "MSTRG.66884"; transcript_id "MSTRG.66884.29"; exon_number "16";
chr15	StringTie	exon	90949654	90949720	1000	+	.	gene_id "MSTRG.66884"; transcript_id "MSTRG.66884.29"; exon_number "17";
chr15	StringTie	exon	90950154	90950267	1000	+	.	gene_id "MSTRG.66884"; transcript_id "MSTRG.66884.29"; exon_number "18";
chr15	StringTie	exon	90950500	90950615	1000	+	.	gene_id "MSTRG.66884"; transcript_id "MSTRG.66884.29"; exon_number "19";
chr15	StringTie	exon	90952929	90953046	1000	+	.	gene_id "MSTRG.66884"; transcript_id "MSTRG.66884.29"; exon_number "20";
chr15	StringTie	exon	90953155	90953310	1000	+	.	gene_id "MSTRG.66884"; transcript_id "MSTRG.66884.29"; exon_number "21";
chr15	StringTie	exon	90953459	90955883	1000	+	.	gene_id "MSTRG.66884"; transcript_id "MSTRG.66884.29"; exon_number "22";
chr15	StringTie	exon	90956612	90956900	1000	+	.	gene_id "MSTRG.66884"; transcript_id "MSTRG.66884.29"; exon_number "23";
chr15	StringTie	exon	90957113	90957503	1000	+	.	gene_id "MSTRG.66884"; transcript_id "MSTRG.66884.29"; exon_number "24";
chr15	StringTie	exon	90957604	90957725	1000	+	.	gene_id "MSTRG.66884"; transcript_id "MSTRG.66884.29"; exon_number "25";
chr15	StringTie	exon	90959900	90959998	1000	+	.	gene_id "MSTRG.66884"; transcript_id "MSTRG.66884.29"; exon_number "26";
chr15	StringTie	exon	90960328	90960498	1000	+	.	gene_id "MSTRG.66884"; transcript_id "MSTRG.66884.29"; exon_number "27";
chr15	StringTie	exon	90961025	90961054	1000	+	.	gene_id "MSTRG.66884"; transcript_id "MSTRG.66884.29"; exon_number "28";
chr15	StringTie	exon	90961618	90961774	1000	+	.	gene_id "MSTRG.66884"; transcript_id "MSTRG.66884.29"; exon_number "29";
chr15	StringTie	exon	90965988	90966030	1000	+	.	gene_id "MSTRG.66884"; transcript_id "MSTRG.66884.29"; exon_number "30";
chr15	StringTie	transcript	90930180	90954180	1000	+	.	gene_id "MSTRG.66884"; transcript_id "MSTRG.66884.3";
chr15	StringTie	exon	90930180	90930255	1000	+	.	gene_id "MSTRG.66884"; transcript_id "MSTRG.66884.3"; exon_number "1";
chr15	StringTie	exon	90933977	90934143	1000	+	.	gene_id "MSTRG.66884"; transcript_id "MSTRG.66884.3"; exon_number "2";
chr15	StringTie	exon	90934435	90934549	1000	+	.	gene_id "MSTRG.66884"; transcript_id "MSTRG.66884.3"; exon_number "3";
chr15	StringTie	exon	90934944	90935330	1000	+	.	gene_id "MSTRG.66884"; transcript_id "MSTRG.66884.3"; exon_number "4";
chr15	StringTie	exon	90935544	90935705	1000	+	.	gene_id "MSTRG.66884"; transcript_id "MSTRG.66884.3"; exon_number "5";
chr15	StringTie	exon	90935946	90935982	1000	+	.	gene_id "MSTRG.66884"; transcript_id "MSTRG.66884.3"; exon_number "6";
chr15	StringTie	exon	90936285	90936460	1000	+	.	gene_id "MSTRG.66884"; transcript_id "MSTRG.66884.3"; exon_number "7";
chr15	StringTie	exon	90939731	90939823	1000	+	.	gene_id "MSTRG.66884"; transcript_id "MSTRG.66884.3"; exon_number "8";
chr15	StringTie	exon	90940306	90940473	1000	+	.	gene_id "MSTRG.66884"; transcript_id "MSTRG.66884.3"; exon_number "9";
chr15	StringTie	exon	90942437	90943082	1000	+	.	gene_id "MSTRG.66884"; transcript_id "MSTRG.66884.3"; exon_number "10";
chr15	StringTie	exon	90944892	90945063	1000	+	.	gene_id "MSTRG.66884"; transcript_id "MSTRG.66884.3"; exon_number "11";
chr15	StringTie	exon	90946614	90946914	1000	+	.	gene_id "MSTRG.66884"; transcript_id "MSTRG.66884.3"; exon_number "12";
chr15	StringTie	exon	90947796	90947890	1000	+	.	gene_id "MSTRG.66884"; transcript_id "MSTRG.66884.3"; exon_number "13";
chr15	StringTie	exon	90948142	90948283	1000	+	.	gene_id "MSTRG.66884"; transcript_id "MSTRG.66884.3"; exon_number "14";
chr15	StringTie	exon	90948654	90948794	1000	+	.	gene_id "MSTRG.66884"; transcript_id "MSTRG.66884.3"; exon_number "15";
chr15	StringTie	exon	90949316	90949443	1000	+	.	gene_id "MSTRG.66884"; transcript_id "MSTRG.66884.3"; exon_number "16";
chr15	StringTie	exon	90949654	90949720	1000	+	.	gene_id "MSTRG.66884"; transcript_id "MSTRG.66884.3"; exon_number "17";
chr15	StringTie	exon	90950154	90950267	1000	+	.	gene_id "MSTRG.66884"; transcript_id "MSTRG.66884.3"; exon_number "18";
chr15	StringTie	exon	90950500	90950615	1000	+	.	gene_id "MSTRG.66884"; transcript_id "MSTRG.66884.3"; exon_number "19";
chr15	StringTie	exon	90952929	90953046	1000	+	.	gene_id "MSTRG.66884"; transcript_id "MSTRG.66884.3"; exon_number "20";
chr15	StringTie	exon	90953155	90953310	1000	+	.	gene_id "MSTRG.66884"; transcript_id "MSTRG.66884.3"; exon_number "21";
chr15	StringTie	exon	90953459	90954180	1000	+	.	gene_id "MSTRG.66884"; transcript_id "MSTRG.66884.3"; exon_number "22";
chr15	StringTie	transcript	90931969	90973923	1000	+	.	gene_id "MSTRG.66884"; transcript_id "MSTRG.66884.30";
chr15	StringTie	exon	90931969	90932091	1000	+	.	gene_id "MSTRG.66884"; transcript_id "MSTRG.66884.30"; exon_number "1";
chr15	StringTie	exon	90933977	90935330	1000	+	.	gene_id "MSTRG.66884"; transcript_id "MSTRG.66884.30"; exon_number "2";
chr15	StringTie	exon	90935544	90935705	1000	+	.	gene_id "MSTRG.66884"; transcript_id "MSTRG.66884.30"; exon_number "3";
chr15	StringTie	exon	90935946	90935982	1000	+	.	gene_id "MSTRG.66884"; transcript_id "MSTRG.66884.30"; exon_number "4";
chr15	StringTie	exon	90936285	90936460	1000	+	.	gene_id "MSTRG.66884"; transcript_id "MSTRG.66884.30"; exon_number "5";
chr15	StringTie	exon	90939731	90939823	1000	+	.	gene_id "MSTRG.66884"; transcript_id "MSTRG.66884.30"; exon_number "6";
chr15	StringTie	exon	90940306	90940473	1000	+	.	gene_id "MSTRG.66884"; transcript_id "MSTRG.66884.30"; exon_number "7";
chr15	StringTie	exon	90942437	90942605	1000	+	.	gene_id "MSTRG.66884"; transcript_id "MSTRG.66884.30"; exon_number "8";
chr15	StringTie	exon	90942912	90943082	1000	+	.	gene_id "MSTRG.66884"; transcript_id "MSTRG.66884.30"; exon_number "9";
chr15	StringTie	exon	90944892	90945063	1000	+	.	gene_id "MSTRG.66884"; transcript_id "MSTRG.66884.30"; exon_number "10";
chr15	StringTie	exon	90946614	90946914	1000	+	.	gene_id "MSTRG.66884"; transcript_id "MSTRG.66884.30"; exon_number "11";
chr15	StringTie	exon	90947796	90947890	1000	+	.	gene_id "MSTRG.66884"; transcript_id "MSTRG.66884.30"; exon_number "12";
chr15	StringTie	exon	90948142	90948283	1000	+	.	gene_id "MSTRG.66884"; transcript_id "MSTRG.66884.30"; exon_number "13";
chr15	StringTie	exon	90948654	90948794	1000	+	.	gene_id "MSTRG.66884"; transcript_id "MSTRG.66884.30"; exon_number "14";
chr15	StringTie	exon	90949316	90949443	1000	+	.	gene_id "MSTRG.66884"; transcript_id "MSTRG.66884.30"; exon_number "15";
chr15	StringTie	exon	90949654	90949720	1000	+	.	gene_id "MSTRG.66884"; transcript_id "MSTRG.66884.30"; exon_number "16";
chr15	StringTie	exon	90950154	90950267	1000	+	.	gene_id "MSTRG.66884"; transcript_id "MSTRG.66884.30"; exon_number "17";
chr15	StringTie	exon	90950500	90950615	1000	+	.	gene_id "MSTRG.66884"; transcript_id "MSTRG.66884.30"; exon_number "18";
chr15	StringTie	exon	90952929	90953046	1000	+	.	gene_id "MSTRG.66884"; transcript_id "MSTRG.66884.30"; exon_number "19";
chr15	StringTie	exon	90953155	90953310	1000	+	.	gene_id "MSTRG.66884"; transcript_id "MSTRG.66884.30"; exon_number "20";
chr15	StringTie	exon	90953459	90954948	1000	+	.	gene_id "MSTRG.66884"; transcript_id "MSTRG.66884.30"; exon_number "21";
chr15	StringTie	exon	90956612	90957503	1000	+	.	gene_id "MSTRG.66884"; transcript_id "MSTRG.66884.30"; exon_number "22";
chr15	StringTie	exon	90957604	90957725	1000	+	.	gene_id "MSTRG.66884"; transcript_id "MSTRG.66884.30"; exon_number "23";
chr15	StringTie	exon	90959900	90959998	1000	+	.	gene_id "MSTRG.66884"; transcript_id "MSTRG.66884.30"; exon_number "24";
chr15	StringTie	exon	90960334	90960498	1000	+	.	gene_id "MSTRG.66884"; transcript_id "MSTRG.66884.30"; exon_number "25";
chr15	StringTie	exon	90961025	90961774	1000	+	.	gene_id "MSTRG.66884"; transcript_id "MSTRG.66884.30"; exon_number "26";
chr15	StringTie	exon	90972860	90973923	1000	+	.	gene_id "MSTRG.66884"; transcript_id "MSTRG.66884.30"; exon_number "27";
chr15	StringTie	transcript	90932536	90954295	1000	+	.	gene_id "MSTRG.66884"; transcript_id "MSTRG.66884.31";
chr15	StringTie	exon	90932536	90932615	1000	+	.	gene_id "MSTRG.66884"; transcript_id "MSTRG.66884.31"; exon_number "1";
chr15	StringTie	exon	90934500	90935330	1000	+	.	gene_id "MSTRG.66884"; transcript_id "MSTRG.66884.31"; exon_number "2";
chr15	StringTie	exon	90935544	90935705	1000	+	.	gene_id "MSTRG.66884"; transcript_id "MSTRG.66884.31"; exon_number "3";
chr15	StringTie	exon	90935946	90935982	1000	+	.	gene_id "MSTRG.66884"; transcript_id "MSTRG.66884.31"; exon_number "4";
chr15	StringTie	exon	90936285	90936460	1000	+	.	gene_id "MSTRG.66884"; transcript_id "MSTRG.66884.31"; exon_number "5";
chr15	StringTie	exon	90939731	90939823	1000	+	.	gene_id "MSTRG.66884"; transcript_id "MSTRG.66884.31"; exon_number "6";
chr15	StringTie	exon	90940306	90940473	1000	+	.	gene_id "MSTRG.66884"; transcript_id "MSTRG.66884.31"; exon_number "7";
chr15	StringTie	exon	90942437	90942605	1000	+	.	gene_id "MSTRG.66884"; transcript_id "MSTRG.66884.31"; exon_number "8";
chr15	StringTie	exon	90942912	90943082	1000	+	.	gene_id "MSTRG.66884"; transcript_id "MSTRG.66884.31"; exon_number "9";
chr15	StringTie	exon	90944892	90945063	1000	+	.	gene_id "MSTRG.66884"; transcript_id "MSTRG.66884.31"; exon_number "10";
chr15	StringTie	exon	90946614	90946914	1000	+	.	gene_id "MSTRG.66884"; transcript_id "MSTRG.66884.31"; exon_number "11";
chr15	StringTie	exon	90947796	90947890	1000	+	.	gene_id "MSTRG.66884"; transcript_id "MSTRG.66884.31"; exon_number "12";
chr15	StringTie	exon	90948142	90948283	1000	+	.	gene_id "MSTRG.66884"; transcript_id "MSTRG.66884.31"; exon_number "13";
chr15	StringTie	exon	90948654	90948794	1000	+	.	gene_id "MSTRG.66884"; transcript_id "MSTRG.66884.31"; exon_number "14";
chr15	StringTie	exon	90949316	90949443	1000	+	.	gene_id "MSTRG.66884"; transcript_id "MSTRG.66884.31"; exon_number "15";
chr15	StringTie	exon	90949654	90950267	1000	+	.	gene_id "MSTRG.66884"; transcript_id "MSTRG.66884.31"; exon_number "16";
chr15	StringTie	exon	90950500	90950615	1000	+	.	gene_id "MSTRG.66884"; transcript_id "MSTRG.66884.31"; exon_number "17";
chr15	StringTie	exon	90952929	90953046	1000	+	.	gene_id "MSTRG.66884"; transcript_id "MSTRG.66884.31"; exon_number "18";
chr15	StringTie	exon	90953155	90953310	1000	+	.	gene_id "MSTRG.66884"; transcript_id "MSTRG.66884.31"; exon_number "19";
chr15	StringTie	exon	90953459	90954295	1000	+	.	gene_id "MSTRG.66884"; transcript_id "MSTRG.66884.31"; exon_number "20";
chr15	StringTie	transcript	90932811	90973921	1000	+	.	gene_id "MSTRG.66884"; transcript_id "MSTRG.66884.32";
chr15	StringTie	exon	90932811	90935330	1000	+	.	gene_id "MSTRG.66884"; transcript_id "MSTRG.66884.32"; exon_number "1";
chr15	StringTie	exon	90935544	90935705	1000	+	.	gene_id "MSTRG.66884"; transcript_id "MSTRG.66884.32"; exon_number "2";
chr15	StringTie	exon	90935946	90935982	1000	+	.	gene_id "MSTRG.66884"; transcript_id "MSTRG.66884.32"; exon_number "3";
chr15	StringTie	exon	90936137	90936460	1000	+	.	gene_id "MSTRG.66884"; transcript_id "MSTRG.66884.32"; exon_number "4";
chr15	StringTie	exon	90939731	90939823	1000	+	.	gene_id "MSTRG.66884"; transcript_id "MSTRG.66884.32"; exon_number "5";
chr15	StringTie	exon	90940306	90940473	1000	+	.	gene_id "MSTRG.66884"; transcript_id "MSTRG.66884.32"; exon_number "6";
chr15	StringTie	exon	90942437	90942605	1000	+	.	gene_id "MSTRG.66884"; transcript_id "MSTRG.66884.32"; exon_number "7";
chr15	StringTie	exon	90942912	90943082	1000	+	.	gene_id "MSTRG.66884"; transcript_id "MSTRG.66884.32"; exon_number "8";
chr15	StringTie	exon	90944892	90945063	1000	+	.	gene_id "MSTRG.66884"; transcript_id "MSTRG.66884.32"; exon_number "9";
chr15	StringTie	exon	90946614	90946914	1000	+	.	gene_id "MSTRG.66884"; transcript_id "MSTRG.66884.32"; exon_number "10";
chr15	StringTie	exon	90947796	90947890	1000	+	.	gene_id "MSTRG.66884"; transcript_id "MSTRG.66884.32"; exon_number "11";
chr15	StringTie	exon	90948142	90948283	1000	+	.	gene_id "MSTRG.66884"; transcript_id "MSTRG.66884.32"; exon_number "12";
chr15	StringTie	exon	90948654	90948794	1000	+	.	gene_id "MSTRG.66884"; transcript_id "MSTRG.66884.32"; exon_number "13";
chr15	StringTie	exon	90949316	90949443	1000	+	.	gene_id "MSTRG.66884"; transcript_id "MSTRG.66884.32"; exon_number "14";
chr15	StringTie	exon	90949654	90949720	1000	+	.	gene_id "MSTRG.66884"; transcript_id "MSTRG.66884.32"; exon_number "15";
chr15	StringTie	exon	90950154	90950267	1000	+	.	gene_id "MSTRG.66884"; transcript_id "MSTRG.66884.32"; exon_number "16";
chr15	StringTie	exon	90950500	90950615	1000	+	.	gene_id "MSTRG.66884"; transcript_id "MSTRG.66884.32"; exon_number "17";
chr15	StringTie	exon	90952929	90953046	1000	+	.	gene_id "MSTRG.66884"; transcript_id "MSTRG.66884.32"; exon_number "18";
chr15	StringTie	exon	90953155	90953310	1000	+	.	gene_id "MSTRG.66884"; transcript_id "MSTRG.66884.32"; exon_number "19";
chr15	StringTie	exon	90953459	90953588	1000	+	.	gene_id "MSTRG.66884"; transcript_id "MSTRG.66884.32"; exon_number "20";
chr15	StringTie	exon	90956612	90957503	1000	+	.	gene_id "MSTRG.66884"; transcript_id "MSTRG.66884.32"; exon_number "21";
chr15	StringTie	exon	90957604	90957725	1000	+	.	gene_id "MSTRG.66884"; transcript_id "MSTRG.66884.32"; exon_number "22";
chr15	StringTie	exon	90959900	90959998	1000	+	.	gene_id "MSTRG.66884"; transcript_id "MSTRG.66884.32"; exon_number "23";
chr15	StringTie	exon	90960328	90960498	1000	+	.	gene_id "MSTRG.66884"; transcript_id "MSTRG.66884.32"; exon_number "24";
chr15	StringTie	exon	90961025	90961054	1000	+	.	gene_id "MSTRG.66884"; transcript_id "MSTRG.66884.32"; exon_number "25";
chr15	StringTie	exon	90961618	90961774	1000	+	.	gene_id "MSTRG.66884"; transcript_id "MSTRG.66884.32"; exon_number "26";
chr15	StringTie	exon	90965988	90966049	1000	+	.	gene_id "MSTRG.66884"; transcript_id "MSTRG.66884.32"; exon_number "27";
chr15	StringTie	exon	90972877	90973921	1000	+	.	gene_id "MSTRG.66884"; transcript_id "MSTRG.66884.32"; exon_number "28";
chr15	StringTie	transcript	90932812	90973984	1000	+	.	gene_id "MSTRG.66884"; transcript_id "MSTRG.66884.33";
chr15	StringTie	exon	90932812	90935330	1000	+	.	gene_id "MSTRG.66884"; transcript_id "MSTRG.66884.33"; exon_number "1";
chr15	StringTie	exon	90935544	90935705	1000	+	.	gene_id "MSTRG.66884"; transcript_id "MSTRG.66884.33"; exon_number "2";
chr15	StringTie	exon	90935946	90935982	1000	+	.	gene_id "MSTRG.66884"; transcript_id "MSTRG.66884.33"; exon_number "3";
chr15	StringTie	exon	90936137	90936460	1000	+	.	gene_id "MSTRG.66884"; transcript_id "MSTRG.66884.33"; exon_number "4";
chr15	StringTie	exon	90939731	90939823	1000	+	.	gene_id "MSTRG.66884"; transcript_id "MSTRG.66884.33"; exon_number "5";
chr15	StringTie	exon	90940306	90940473	1000	+	.	gene_id "MSTRG.66884"; transcript_id "MSTRG.66884.33"; exon_number "6";
chr15	StringTie	exon	90942437	90943082	1000	+	.	gene_id "MSTRG.66884"; transcript_id "MSTRG.66884.33"; exon_number "7";
chr15	StringTie	exon	90944892	90945063	1000	+	.	gene_id "MSTRG.66884"; transcript_id "MSTRG.66884.33"; exon_number "8";
chr15	StringTie	exon	90946614	90946914	1000	+	.	gene_id "MSTRG.66884"; transcript_id "MSTRG.66884.33"; exon_number "9";
chr15	StringTie	exon	90947796	90947890	1000	+	.	gene_id "MSTRG.66884"; transcript_id "MSTRG.66884.33"; exon_number "10";
chr15	StringTie	exon	90948142	90948283	1000	+	.	gene_id "MSTRG.66884"; transcript_id "MSTRG.66884.33"; exon_number "11";
chr15	StringTie	exon	90948654	90948794	1000	+	.	gene_id "MSTRG.66884"; transcript_id "MSTRG.66884.33"; exon_number "12";
chr15	StringTie	exon	90949316	90949443	1000	+	.	gene_id "MSTRG.66884"; transcript_id "MSTRG.66884.33"; exon_number "13";
chr15	StringTie	exon	90949654	90949720	1000	+	.	gene_id "MSTRG.66884"; transcript_id "MSTRG.66884.33"; exon_number "14";
chr15	StringTie	exon	90950154	90950267	1000	+	.	gene_id "MSTRG.66884"; transcript_id "MSTRG.66884.33"; exon_number "15";
chr15	StringTie	exon	90950500	90950615	1000	+	.	gene_id "MSTRG.66884"; transcript_id "MSTRG.66884.33"; exon_number "16";
chr15	StringTie	exon	90952929	90953046	1000	+	.	gene_id "MSTRG.66884"; transcript_id "MSTRG.66884.33"; exon_number "17";
chr15	StringTie	exon	90953155	90953310	1000	+	.	gene_id "MSTRG.66884"; transcript_id "MSTRG.66884.33"; exon_number "18";
chr15	StringTie	exon	90953459	90953588	1000	+	.	gene_id "MSTRG.66884"; transcript_id "MSTRG.66884.33"; exon_number "19";
chr15	StringTie	exon	90956612	90957503	1000	+	.	gene_id "MSTRG.66884"; transcript_id "MSTRG.66884.33"; exon_number "20";
chr15	StringTie	exon	90957604	90957725	1000	+	.	gene_id "MSTRG.66884"; transcript_id "MSTRG.66884.33"; exon_number "21";
chr15	StringTie	exon	90959900	90959998	1000	+	.	gene_id "MSTRG.66884"; transcript_id "MSTRG.66884.33"; exon_number "22";
chr15	StringTie	exon	90960328	90960498	1000	+	.	gene_id "MSTRG.66884"; transcript_id "MSTRG.66884.33"; exon_number "23";
chr15	StringTie	exon	90961025	90966049	1000	+	.	gene_id "MSTRG.66884"; transcript_id "MSTRG.66884.33"; exon_number "24";
chr15	StringTie	exon	90972920	90973984	1000	+	.	gene_id "MSTRG.66884"; transcript_id "MSTRG.66884.33"; exon_number "25";
chr15	StringTie	transcript	90932840	90954132	1000	+	.	gene_id "MSTRG.66884"; transcript_id "MSTRG.66884.34";
chr15	StringTie	exon	90932840	90935375	1000	+	.	gene_id "MSTRG.66884"; transcript_id "MSTRG.66884.34"; exon_number "1";
chr15	StringTie	exon	90935544	90935705	1000	+	.	gene_id "MSTRG.66884"; transcript_id "MSTRG.66884.34"; exon_number "2";
chr15	StringTie	exon	90935946	90935982	1000	+	.	gene_id "MSTRG.66884"; transcript_id "MSTRG.66884.34"; exon_number "3";
chr15	StringTie	exon	90936285	90936460	1000	+	.	gene_id "MSTRG.66884"; transcript_id "MSTRG.66884.34"; exon_number "4";
chr15	StringTie	exon	90939731	90939823	1000	+	.	gene_id "MSTRG.66884"; transcript_id "MSTRG.66884.34"; exon_number "5";
chr15	StringTie	exon	90940306	90940473	1000	+	.	gene_id "MSTRG.66884"; transcript_id "MSTRG.66884.34"; exon_number "6";
chr15	StringTie	exon	90942437	90942605	1000	+	.	gene_id "MSTRG.66884"; transcript_id "MSTRG.66884.34"; exon_number "7";
chr15	StringTie	exon	90942912	90943082	1000	+	.	gene_id "MSTRG.66884"; transcript_id "MSTRG.66884.34"; exon_number "8";
chr15	StringTie	exon	90944892	90945063	1000	+	.	gene_id "MSTRG.66884"; transcript_id "MSTRG.66884.34"; exon_number "9";
chr15	StringTie	exon	90946614	90946914	1000	+	.	gene_id "MSTRG.66884"; transcript_id "MSTRG.66884.34"; exon_number "10";
chr15	StringTie	exon	90949316	90949443	1000	+	.	gene_id "MSTRG.66884"; transcript_id "MSTRG.66884.34"; exon_number "11";
chr15	StringTie	exon	90949654	90949720	1000	+	.	gene_id "MSTRG.66884"; transcript_id "MSTRG.66884.34"; exon_number "12";
chr15	StringTie	exon	90950154	90950267	1000	+	.	gene_id "MSTRG.66884"; transcript_id "MSTRG.66884.34"; exon_number "13";
chr15	StringTie	exon	90950500	90950615	1000	+	.	gene_id "MSTRG.66884"; transcript_id "MSTRG.66884.34"; exon_number "14";
chr15	StringTie	exon	90952929	90953046	1000	+	.	gene_id "MSTRG.66884"; transcript_id "MSTRG.66884.34"; exon_number "15";
chr15	StringTie	exon	90953155	90953310	1000	+	.	gene_id "MSTRG.66884"; transcript_id "MSTRG.66884.34"; exon_number "16";
chr15	StringTie	exon	90953459	90954132	1000	+	.	gene_id "MSTRG.66884"; transcript_id "MSTRG.66884.34"; exon_number "17";
chr15	StringTie	transcript	90932842	90976990	1000	+	.	gene_id "MSTRG.66884"; transcript_id "MSTRG.66884.35";
chr15	StringTie	exon	90932842	90933413	1000	+	.	gene_id "MSTRG.66884"; transcript_id "MSTRG.66884.35"; exon_number "1";
chr15	StringTie	exon	90933977	90935375	1000	+	.	gene_id "MSTRG.66884"; transcript_id "MSTRG.66884.35"; exon_number "2";
chr15	StringTie	exon	90935544	90935705	1000	+	.	gene_id "MSTRG.66884"; transcript_id "MSTRG.66884.35"; exon_number "3";
chr15	StringTie	exon	90935946	90935982	1000	+	.	gene_id "MSTRG.66884"; transcript_id "MSTRG.66884.35"; exon_number "4";
chr15	StringTie	exon	90936285	90936460	1000	+	.	gene_id "MSTRG.66884"; transcript_id "MSTRG.66884.35"; exon_number "5";
chr15	StringTie	exon	90939731	90939823	1000	+	.	gene_id "MSTRG.66884"; transcript_id "MSTRG.66884.35"; exon_number "6";
chr15	StringTie	exon	90940306	90940473	1000	+	.	gene_id "MSTRG.66884"; transcript_id "MSTRG.66884.35"; exon_number "7";
chr15	StringTie	exon	90942437	90942605	1000	+	.	gene_id "MSTRG.66884"; transcript_id "MSTRG.66884.35"; exon_number "8";
chr15	StringTie	exon	90942912	90943082	1000	+	.	gene_id "MSTRG.66884"; transcript_id "MSTRG.66884.35"; exon_number "9";
chr15	StringTie	exon	90944892	90945063	1000	+	.	gene_id "MSTRG.66884"; transcript_id "MSTRG.66884.35"; exon_number "10";
chr15	StringTie	exon	90946614	90946914	1000	+	.	gene_id "MSTRG.66884"; transcript_id "MSTRG.66884.35"; exon_number "11";
chr15	StringTie	exon	90947796	90947890	1000	+	.	gene_id "MSTRG.66884"; transcript_id "MSTRG.66884.35"; exon_number "12";
chr15	StringTie	exon	90948142	90948283	1000	+	.	gene_id "MSTRG.66884"; transcript_id "MSTRG.66884.35"; exon_number "13";
chr15	StringTie	exon	90948654	90948794	1000	+	.	gene_id "MSTRG.66884"; transcript_id "MSTRG.66884.35"; exon_number "14";
chr15	StringTie	exon	90949316	90949443	1000	+	.	gene_id "MSTRG.66884"; transcript_id "MSTRG.66884.35"; exon_number "15";
chr15	StringTie	exon	90949654	90949720	1000	+	.	gene_id "MSTRG.66884"; transcript_id "MSTRG.66884.35"; exon_number "16";
chr15	StringTie	exon	90950154	90950267	1000	+	.	gene_id "MSTRG.66884"; transcript_id "MSTRG.66884.35"; exon_number "17";
chr15	StringTie	exon	90950500	90950615	1000	+	.	gene_id "MSTRG.66884"; transcript_id "MSTRG.66884.35"; exon_number "18";
chr15	StringTie	exon	90952929	90953046	1000	+	.	gene_id "MSTRG.66884"; transcript_id "MSTRG.66884.35"; exon_number "19";
chr15	StringTie	exon	90953155	90953310	1000	+	.	gene_id "MSTRG.66884"; transcript_id "MSTRG.66884.35"; exon_number "20";
chr15	StringTie	exon	90953459	90954948	1000	+	.	gene_id "MSTRG.66884"; transcript_id "MSTRG.66884.35"; exon_number "21";
chr15	StringTie	exon	90956612	90957503	1000	+	.	gene_id "MSTRG.66884"; transcript_id "MSTRG.66884.35"; exon_number "22";
chr15	StringTie	exon	90957604	90957725	1000	+	.	gene_id "MSTRG.66884"; transcript_id "MSTRG.66884.35"; exon_number "23";
chr15	StringTie	exon	90959900	90959998	1000	+	.	gene_id "MSTRG.66884"; transcript_id "MSTRG.66884.35"; exon_number "24";
chr15	StringTie	exon	90960328	90961774	1000	+	.	gene_id "MSTRG.66884"; transcript_id "MSTRG.66884.35"; exon_number "25";
chr15	StringTie	exon	90965988	90966049	1000	+	.	gene_id "MSTRG.66884"; transcript_id "MSTRG.66884.35"; exon_number "26";
chr15	StringTie	exon	90972860	90973609	1000	+	.	gene_id "MSTRG.66884"; transcript_id "MSTRG.66884.35"; exon_number "27";
chr15	StringTie	exon	90976855	90976990	1000	+	.	gene_id "MSTRG.66884"; transcript_id "MSTRG.66884.35"; exon_number "28";
chr15	StringTie	transcript	90932930	90954218	1000	+	.	gene_id "MSTRG.66884"; transcript_id "MSTRG.66884.36";
chr15	StringTie	exon	90932930	90934143	1000	+	.	gene_id "MSTRG.66884"; transcript_id "MSTRG.66884.36"; exon_number "1";
chr15	StringTie	exon	90934339	90935330	1000	+	.	gene_id "MSTRG.66884"; transcript_id "MSTRG.66884.36"; exon_number "2";
chr15	StringTie	exon	90935544	90935705	1000	+	.	gene_id "MSTRG.66884"; transcript_id "MSTRG.66884.36"; exon_number "3";
chr15	StringTie	exon	90935946	90935982	1000	+	.	gene_id "MSTRG.66884"; transcript_id "MSTRG.66884.36"; exon_number "4";
chr15	StringTie	exon	90936285	90936460	1000	+	.	gene_id "MSTRG.66884"; transcript_id "MSTRG.66884.36"; exon_number "5";
chr15	StringTie	exon	90939731	90939823	1000	+	.	gene_id "MSTRG.66884"; transcript_id "MSTRG.66884.36"; exon_number "6";
chr15	StringTie	exon	90940306	90940473	1000	+	.	gene_id "MSTRG.66884"; transcript_id "MSTRG.66884.36"; exon_number "7";
chr15	StringTie	exon	90942437	90942605	1000	+	.	gene_id "MSTRG.66884"; transcript_id "MSTRG.66884.36"; exon_number "8";
chr15	StringTie	exon	90942912	90943082	1000	+	.	gene_id "MSTRG.66884"; transcript_id "MSTRG.66884.36"; exon_number "9";
chr15	StringTie	exon	90944892	90945063	1000	+	.	gene_id "MSTRG.66884"; transcript_id "MSTRG.66884.36"; exon_number "10";
chr15	StringTie	exon	90946614	90946914	1000	+	.	gene_id "MSTRG.66884"; transcript_id "MSTRG.66884.36"; exon_number "11";
chr15	StringTie	exon	90947796	90947890	1000	+	.	gene_id "MSTRG.66884"; transcript_id "MSTRG.66884.36"; exon_number "12";
chr15	StringTie	exon	90948142	90948283	1000	+	.	gene_id "MSTRG.66884"; transcript_id "MSTRG.66884.36"; exon_number "13";
chr15	StringTie	exon	90948654	90948794	1000	+	.	gene_id "MSTRG.66884"; transcript_id "MSTRG.66884.36"; exon_number "14";
chr15	StringTie	exon	90949316	90949443	1000	+	.	gene_id "MSTRG.66884"; transcript_id "MSTRG.66884.36"; exon_number "15";
chr15	StringTie	exon	90949654	90949720	1000	+	.	gene_id "MSTRG.66884"; transcript_id "MSTRG.66884.36"; exon_number "16";
chr15	StringTie	exon	90950154	90950267	1000	+	.	gene_id "MSTRG.66884"; transcript_id "MSTRG.66884.36"; exon_number "17";
chr15	StringTie	exon	90950500	90950615	1000	+	.	gene_id "MSTRG.66884"; transcript_id "MSTRG.66884.36"; exon_number "18";
chr15	StringTie	exon	90952929	90953046	1000	+	.	gene_id "MSTRG.66884"; transcript_id "MSTRG.66884.36"; exon_number "19";
chr15	StringTie	exon	90953155	90953310	1000	+	.	gene_id "MSTRG.66884"; transcript_id "MSTRG.66884.36"; exon_number "20";
chr15	StringTie	exon	90953459	90954218	1000	+	.	gene_id "MSTRG.66884"; transcript_id "MSTRG.66884.36"; exon_number "21";
chr15	StringTie	transcript	90932998	90954138	1000	+	.	gene_id "MSTRG.66884"; transcript_id "MSTRG.66884.37";
chr15	StringTie	exon	90932998	90933413	1000	+	.	gene_id "MSTRG.66884"; transcript_id "MSTRG.66884.37"; exon_number "1";
chr15	StringTie	exon	90933977	90934549	1000	+	.	gene_id "MSTRG.66884"; transcript_id "MSTRG.66884.37"; exon_number "2";
chr15	StringTie	exon	90934944	90935330	1000	+	.	gene_id "MSTRG.66884"; transcript_id "MSTRG.66884.37"; exon_number "3";
chr15	StringTie	exon	90935544	90935705	1000	+	.	gene_id "MSTRG.66884"; transcript_id "MSTRG.66884.37"; exon_number "4";
chr15	StringTie	exon	90935946	90935982	1000	+	.	gene_id "MSTRG.66884"; transcript_id "MSTRG.66884.37"; exon_number "5";
chr15	StringTie	exon	90936285	90936460	1000	+	.	gene_id "MSTRG.66884"; transcript_id "MSTRG.66884.37"; exon_number "6";
chr15	StringTie	exon	90939731	90939823	1000	+	.	gene_id "MSTRG.66884"; transcript_id "MSTRG.66884.37"; exon_number "7";
chr15	StringTie	exon	90940306	90940473	1000	+	.	gene_id "MSTRG.66884"; transcript_id "MSTRG.66884.37"; exon_number "8";
chr15	StringTie	exon	90942437	90942605	1000	+	.	gene_id "MSTRG.66884"; transcript_id "MSTRG.66884.37"; exon_number "9";
chr15	StringTie	exon	90942912	90943082	1000	+	.	gene_id "MSTRG.66884"; transcript_id "MSTRG.66884.37"; exon_number "10";
chr15	StringTie	exon	90944892	90945063	1000	+	.	gene_id "MSTRG.66884"; transcript_id "MSTRG.66884.37"; exon_number "11";
chr15	StringTie	exon	90946614	90946914	1000	+	.	gene_id "MSTRG.66884"; transcript_id "MSTRG.66884.37"; exon_number "12";
chr15	StringTie	exon	90947796	90947890	1000	+	.	gene_id "MSTRG.66884"; transcript_id "MSTRG.66884.37"; exon_number "13";
chr15	StringTie	exon	90948142	90948283	1000	+	.	gene_id "MSTRG.66884"; transcript_id "MSTRG.66884.37"; exon_number "14";
chr15	StringTie	exon	90948654	90948794	1000	+	.	gene_id "MSTRG.66884"; transcript_id "MSTRG.66884.37"; exon_number "15";
chr15	StringTie	exon	90949316	90949443	1000	+	.	gene_id "MSTRG.66884"; transcript_id "MSTRG.66884.37"; exon_number "16";
chr15	StringTie	exon	90949654	90949720	1000	+	.	gene_id "MSTRG.66884"; transcript_id "MSTRG.66884.37"; exon_number "17";
chr15	StringTie	exon	90950154	90950267	1000	+	.	gene_id "MSTRG.66884"; transcript_id "MSTRG.66884.37"; exon_number "18";
chr15	StringTie	exon	90950500	90950615	1000	+	.	gene_id "MSTRG.66884"; transcript_id "MSTRG.66884.37"; exon_number "19";
chr15	StringTie	exon	90952929	90953046	1000	+	.	gene_id "MSTRG.66884"; transcript_id "MSTRG.66884.37"; exon_number "20";
chr15	StringTie	exon	90953155	90953310	1000	+	.	gene_id "MSTRG.66884"; transcript_id "MSTRG.66884.37"; exon_number "21";
chr15	StringTie	exon	90953459	90954138	1000	+	.	gene_id "MSTRG.66884"; transcript_id "MSTRG.66884.37"; exon_number "22";
chr15	StringTie	transcript	90933553	90954132	1000	+	.	gene_id "MSTRG.66884"; transcript_id "MSTRG.66884.38";
chr15	StringTie	exon	90933553	90935330	1000	+	.	gene_id "MSTRG.66884"; transcript_id "MSTRG.66884.38"; exon_number "1";
chr15	StringTie	exon	90935544	90935705	1000	+	.	gene_id "MSTRG.66884"; transcript_id "MSTRG.66884.38"; exon_number "2";
chr15	StringTie	exon	90935950	90935982	1000	+	.	gene_id "MSTRG.66884"; transcript_id "MSTRG.66884.38"; exon_number "3";
chr15	StringTie	exon	90936285	90936460	1000	+	.	gene_id "MSTRG.66884"; transcript_id "MSTRG.66884.38"; exon_number "4";
chr15	StringTie	exon	90939731	90939823	1000	+	.	gene_id "MSTRG.66884"; transcript_id "MSTRG.66884.38"; exon_number "5";
chr15	StringTie	exon	90940306	90940473	1000	+	.	gene_id "MSTRG.66884"; transcript_id "MSTRG.66884.38"; exon_number "6";
chr15	StringTie	exon	90942437	90942605	1000	+	.	gene_id "MSTRG.66884"; transcript_id "MSTRG.66884.38"; exon_number "7";
chr15	StringTie	exon	90942912	90943082	1000	+	.	gene_id "MSTRG.66884"; transcript_id "MSTRG.66884.38"; exon_number "8";
chr15	StringTie	exon	90944892	90945063	1000	+	.	gene_id "MSTRG.66884"; transcript_id "MSTRG.66884.38"; exon_number "9";
chr15	StringTie	exon	90946614	90946914	1000	+	.	gene_id "MSTRG.66884"; transcript_id "MSTRG.66884.38"; exon_number "10";
chr15	StringTie	exon	90947796	90947890	1000	+	.	gene_id "MSTRG.66884"; transcript_id "MSTRG.66884.38"; exon_number "11";
chr15	StringTie	exon	90948142	90948283	1000	+	.	gene_id "MSTRG.66884"; transcript_id "MSTRG.66884.38"; exon_number "12";
chr15	StringTie	exon	90948654	90948794	1000	+	.	gene_id "MSTRG.66884"; transcript_id "MSTRG.66884.38"; exon_number "13";
chr15	StringTie	exon	90949316	90949443	1000	+	.	gene_id "MSTRG.66884"; transcript_id "MSTRG.66884.38"; exon_number "14";
chr15	StringTie	exon	90949654	90949720	1000	+	.	gene_id "MSTRG.66884"; transcript_id "MSTRG.66884.38"; exon_number "15";
chr15	StringTie	exon	90950154	90950267	1000	+	.	gene_id "MSTRG.66884"; transcript_id "MSTRG.66884.38"; exon_number "16";
chr15	StringTie	exon	90950500	90950615	1000	+	.	gene_id "MSTRG.66884"; transcript_id "MSTRG.66884.38"; exon_number "17";
chr15	StringTie	exon	90952929	90953046	1000	+	.	gene_id "MSTRG.66884"; transcript_id "MSTRG.66884.38"; exon_number "18";
chr15	StringTie	exon	90953155	90953310	1000	+	.	gene_id "MSTRG.66884"; transcript_id "MSTRG.66884.38"; exon_number "19";
chr15	StringTie	exon	90953459	90954132	1000	+	.	gene_id "MSTRG.66884"; transcript_id "MSTRG.66884.38"; exon_number "20";
chr15	StringTie	transcript	90933778	90954132	1000	+	.	gene_id "MSTRG.66884"; transcript_id "MSTRG.66884.39";
chr15	StringTie	exon	90933778	90934143	1000	+	.	gene_id "MSTRG.66884"; transcript_id "MSTRG.66884.39"; exon_number "1";
chr15	StringTie	exon	90934318	90934549	1000	+	.	gene_id "MSTRG.66884"; transcript_id "MSTRG.66884.39"; exon_number "2";
chr15	StringTie	exon	90934944	90935330	1000	+	.	gene_id "MSTRG.66884"; transcript_id "MSTRG.66884.39"; exon_number "3";
chr15	StringTie	exon	90935544	90935705	1000	+	.	gene_id "MSTRG.66884"; transcript_id "MSTRG.66884.39"; exon_number "4";
chr15	StringTie	exon	90935946	90935982	1000	+	.	gene_id "MSTRG.66884"; transcript_id "MSTRG.66884.39"; exon_number "5";
chr15	StringTie	exon	90936285	90936460	1000	+	.	gene_id "MSTRG.66884"; transcript_id "MSTRG.66884.39"; exon_number "6";
chr15	StringTie	exon	90939731	90939823	1000	+	.	gene_id "MSTRG.66884"; transcript_id "MSTRG.66884.39"; exon_number "7";
chr15	StringTie	exon	90940306	90940473	1000	+	.	gene_id "MSTRG.66884"; transcript_id "MSTRG.66884.39"; exon_number "8";
chr15	StringTie	exon	90942437	90942605	1000	+	.	gene_id "MSTRG.66884"; transcript_id "MSTRG.66884.39"; exon_number "9";
chr15	StringTie	exon	90942912	90943082	1000	+	.	gene_id "MSTRG.66884"; transcript_id "MSTRG.66884.39"; exon_number "10";
chr15	StringTie	exon	90944892	90945063	1000	+	.	gene_id "MSTRG.66884"; transcript_id "MSTRG.66884.39"; exon_number "11";
chr15	StringTie	exon	90946614	90946914	1000	+	.	gene_id "MSTRG.66884"; transcript_id "MSTRG.66884.39"; exon_number "12";
chr15	StringTie	exon	90947796	90947890	1000	+	.	gene_id "MSTRG.66884"; transcript_id "MSTRG.66884.39"; exon_number "13";
chr15	StringTie	exon	90948142	90948283	1000	+	.	gene_id "MSTRG.66884"; transcript_id "MSTRG.66884.39"; exon_number "14";
chr15	StringTie	exon	90948654	90948794	1000	+	.	gene_id "MSTRG.66884"; transcript_id "MSTRG.66884.39"; exon_number "15";
chr15	StringTie	exon	90953739	90954132	1000	+	.	gene_id "MSTRG.66884"; transcript_id "MSTRG.66884.39"; exon_number "16";
chr15	StringTie	transcript	90930180	90954118	1000	+	.	gene_id "MSTRG.66884"; transcript_id "MSTRG.66884.4";
chr15	StringTie	exon	90930180	90930255	1000	+	.	gene_id "MSTRG.66884"; transcript_id "MSTRG.66884.4"; exon_number "1";
chr15	StringTie	exon	90933977	90934143	1000	+	.	gene_id "MSTRG.66884"; transcript_id "MSTRG.66884.4"; exon_number "2";
chr15	StringTie	exon	90934435	90934549	1000	+	.	gene_id "MSTRG.66884"; transcript_id "MSTRG.66884.4"; exon_number "3";
chr15	StringTie	exon	90934944	90935330	1000	+	.	gene_id "MSTRG.66884"; transcript_id "MSTRG.66884.4"; exon_number "4";
chr15	StringTie	exon	90935544	90935705	1000	+	.	gene_id "MSTRG.66884"; transcript_id "MSTRG.66884.4"; exon_number "5";
chr15	StringTie	exon	90935950	90935982	1000	+	.	gene_id "MSTRG.66884"; transcript_id "MSTRG.66884.4"; exon_number "6";
chr15	StringTie	exon	90936285	90936460	1000	+	.	gene_id "MSTRG.66884"; transcript_id "MSTRG.66884.4"; exon_number "7";
chr15	StringTie	exon	90939731	90939823	1000	+	.	gene_id "MSTRG.66884"; transcript_id "MSTRG.66884.4"; exon_number "8";
chr15	StringTie	exon	90940306	90940473	1000	+	.	gene_id "MSTRG.66884"; transcript_id "MSTRG.66884.4"; exon_number "9";
chr15	StringTie	exon	90942437	90942605	1000	+	.	gene_id "MSTRG.66884"; transcript_id "MSTRG.66884.4"; exon_number "10";
chr15	StringTie	exon	90942912	90943082	1000	+	.	gene_id "MSTRG.66884"; transcript_id "MSTRG.66884.4"; exon_number "11";
chr15	StringTie	exon	90944892	90945063	1000	+	.	gene_id "MSTRG.66884"; transcript_id "MSTRG.66884.4"; exon_number "12";
chr15	StringTie	exon	90946614	90946914	1000	+	.	gene_id "MSTRG.66884"; transcript_id "MSTRG.66884.4"; exon_number "13";
chr15	StringTie	exon	90947796	90947890	1000	+	.	gene_id "MSTRG.66884"; transcript_id "MSTRG.66884.4"; exon_number "14";
chr15	StringTie	exon	90948142	90948283	1000	+	.	gene_id "MSTRG.66884"; transcript_id "MSTRG.66884.4"; exon_number "15";
chr15	StringTie	exon	90948654	90948794	1000	+	.	gene_id "MSTRG.66884"; transcript_id "MSTRG.66884.4"; exon_number "16";
chr15	StringTie	exon	90949316	90949443	1000	+	.	gene_id "MSTRG.66884"; transcript_id "MSTRG.66884.4"; exon_number "17";
chr15	StringTie	exon	90949654	90949720	1000	+	.	gene_id "MSTRG.66884"; transcript_id "MSTRG.66884.4"; exon_number "18";
chr15	StringTie	exon	90950154	90950267	1000	+	.	gene_id "MSTRG.66884"; transcript_id "MSTRG.66884.4"; exon_number "19";
chr15	StringTie	exon	90950500	90950615	1000	+	.	gene_id "MSTRG.66884"; transcript_id "MSTRG.66884.4"; exon_number "20";
chr15	StringTie	exon	90952929	90953046	1000	+	.	gene_id "MSTRG.66884"; transcript_id "MSTRG.66884.4"; exon_number "21";
chr15	StringTie	exon	90953155	90953310	1000	+	.	gene_id "MSTRG.66884"; transcript_id "MSTRG.66884.4"; exon_number "22";
chr15	StringTie	exon	90953459	90954118	1000	+	.	gene_id "MSTRG.66884"; transcript_id "MSTRG.66884.4"; exon_number "23";
chr15	StringTie	transcript	90933955	90977239	1000	+	.	gene_id "MSTRG.66884"; transcript_id "MSTRG.66884.40";
chr15	StringTie	exon	90933955	90934143	1000	+	.	gene_id "MSTRG.66884"; transcript_id "MSTRG.66884.40"; exon_number "1";
chr15	StringTie	exon	90934339	90934549	1000	+	.	gene_id "MSTRG.66884"; transcript_id "MSTRG.66884.40"; exon_number "2";
chr15	StringTie	exon	90934944	90935375	1000	+	.	gene_id "MSTRG.66884"; transcript_id "MSTRG.66884.40"; exon_number "3";
chr15	StringTie	exon	90935544	90935705	1000	+	.	gene_id "MSTRG.66884"; transcript_id "MSTRG.66884.40"; exon_number "4";
chr15	StringTie	exon	90935946	90935982	1000	+	.	gene_id "MSTRG.66884"; transcript_id "MSTRG.66884.40"; exon_number "5";
chr15	StringTie	exon	90936137	90936460	1000	+	.	gene_id "MSTRG.66884"; transcript_id "MSTRG.66884.40"; exon_number "6";
chr15	StringTie	exon	90939731	90939823	1000	+	.	gene_id "MSTRG.66884"; transcript_id "MSTRG.66884.40"; exon_number "7";
chr15	StringTie	exon	90940306	90940473	1000	+	.	gene_id "MSTRG.66884"; transcript_id "MSTRG.66884.40"; exon_number "8";
chr15	StringTie	exon	90942437	90943082	1000	+	.	gene_id "MSTRG.66884"; transcript_id "MSTRG.66884.40"; exon_number "9";
chr15	StringTie	exon	90944892	90945063	1000	+	.	gene_id "MSTRG.66884"; transcript_id "MSTRG.66884.40"; exon_number "10";
chr15	StringTie	exon	90946614	90946914	1000	+	.	gene_id "MSTRG.66884"; transcript_id "MSTRG.66884.40"; exon_number "11";
chr15	StringTie	exon	90947796	90947890	1000	+	.	gene_id "MSTRG.66884"; transcript_id "MSTRG.66884.40"; exon_number "12";
chr15	StringTie	exon	90948142	90948283	1000	+	.	gene_id "MSTRG.66884"; transcript_id "MSTRG.66884.40"; exon_number "13";
chr15	StringTie	exon	90948654	90948794	1000	+	.	gene_id "MSTRG.66884"; transcript_id "MSTRG.66884.40"; exon_number "14";
chr15	StringTie	exon	90949316	90949443	1000	+	.	gene_id "MSTRG.66884"; transcript_id "MSTRG.66884.40"; exon_number "15";
chr15	StringTie	exon	90949654	90949720	1000	+	.	gene_id "MSTRG.66884"; transcript_id "MSTRG.66884.40"; exon_number "16";
chr15	StringTie	exon	90950154	90950267	1000	+	.	gene_id "MSTRG.66884"; transcript_id "MSTRG.66884.40"; exon_number "17";
chr15	StringTie	exon	90950500	90950615	1000	+	.	gene_id "MSTRG.66884"; transcript_id "MSTRG.66884.40"; exon_number "18";
chr15	StringTie	exon	90952929	90953046	1000	+	.	gene_id "MSTRG.66884"; transcript_id "MSTRG.66884.40"; exon_number "19";
chr15	StringTie	exon	90953155	90953310	1000	+	.	gene_id "MSTRG.66884"; transcript_id "MSTRG.66884.40"; exon_number "20";
chr15	StringTie	exon	90953459	90953607	1000	+	.	gene_id "MSTRG.66884"; transcript_id "MSTRG.66884.40"; exon_number "21";
chr15	StringTie	exon	90956612	90956900	1000	+	.	gene_id "MSTRG.66884"; transcript_id "MSTRG.66884.40"; exon_number "22";
chr15	StringTie	exon	90957113	90957503	1000	+	.	gene_id "MSTRG.66884"; transcript_id "MSTRG.66884.40"; exon_number "23";
chr15	StringTie	exon	90957604	90957725	1000	+	.	gene_id "MSTRG.66884"; transcript_id "MSTRG.66884.40"; exon_number "24";
chr15	StringTie	exon	90959900	90959998	1000	+	.	gene_id "MSTRG.66884"; transcript_id "MSTRG.66884.40"; exon_number "25";
chr15	StringTie	exon	90960328	90960498	1000	+	.	gene_id "MSTRG.66884"; transcript_id "MSTRG.66884.40"; exon_number "26";
chr15	StringTie	exon	90961025	90961054	1000	+	.	gene_id "MSTRG.66884"; transcript_id "MSTRG.66884.40"; exon_number "27";
chr15	StringTie	exon	90961618	90966049	1000	+	.	gene_id "MSTRG.66884"; transcript_id "MSTRG.66884.40"; exon_number "28";
chr15	StringTie	exon	90972920	90973609	1000	+	.	gene_id "MSTRG.66884"; transcript_id "MSTRG.66884.40"; exon_number "29";
chr15	StringTie	exon	90977218	90977239	1000	+	.	gene_id "MSTRG.66884"; transcript_id "MSTRG.66884.40"; exon_number "30";
chr15	StringTie	transcript	90934126	90954278	1000	+	.	gene_id "MSTRG.66884"; transcript_id "MSTRG.66884.41";
chr15	StringTie	exon	90934126	90935330	1000	+	.	gene_id "MSTRG.66884"; transcript_id "MSTRG.66884.41"; exon_number "1";
chr15	StringTie	exon	90935544	90935705	1000	+	.	gene_id "MSTRG.66884"; transcript_id "MSTRG.66884.41"; exon_number "2";
chr15	StringTie	exon	90935946	90935982	1000	+	.	gene_id "MSTRG.66884"; transcript_id "MSTRG.66884.41"; exon_number "3";
chr15	StringTie	exon	90936285	90936460	1000	+	.	gene_id "MSTRG.66884"; transcript_id "MSTRG.66884.41"; exon_number "4";
chr15	StringTie	exon	90939731	90939823	1000	+	.	gene_id "MSTRG.66884"; transcript_id "MSTRG.66884.41"; exon_number "5";
chr15	StringTie	exon	90940306	90940473	1000	+	.	gene_id "MSTRG.66884"; transcript_id "MSTRG.66884.41"; exon_number "6";
chr15	StringTie	exon	90942437	90942605	1000	+	.	gene_id "MSTRG.66884"; transcript_id "MSTRG.66884.41"; exon_number "7";
chr15	StringTie	exon	90942912	90943082	1000	+	.	gene_id "MSTRG.66884"; transcript_id "MSTRG.66884.41"; exon_number "8";
chr15	StringTie	exon	90944892	90945063	1000	+	.	gene_id "MSTRG.66884"; transcript_id "MSTRG.66884.41"; exon_number "9";
chr15	StringTie	exon	90946614	90946914	1000	+	.	gene_id "MSTRG.66884"; transcript_id "MSTRG.66884.41"; exon_number "10";
chr15	StringTie	exon	90949316	90949443	1000	+	.	gene_id "MSTRG.66884"; transcript_id "MSTRG.66884.41"; exon_number "11";
chr15	StringTie	exon	90949654	90949720	1000	+	.	gene_id "MSTRG.66884"; transcript_id "MSTRG.66884.41"; exon_number "12";
chr15	StringTie	exon	90950154	90950267	1000	+	.	gene_id "MSTRG.66884"; transcript_id "MSTRG.66884.41"; exon_number "13";
chr15	StringTie	exon	90950500	90950615	1000	+	.	gene_id "MSTRG.66884"; transcript_id "MSTRG.66884.41"; exon_number "14";
chr15	StringTie	exon	90952929	90953046	1000	+	.	gene_id "MSTRG.66884"; transcript_id "MSTRG.66884.41"; exon_number "15";
chr15	StringTie	exon	90953155	90953310	1000	+	.	gene_id "MSTRG.66884"; transcript_id "MSTRG.66884.41"; exon_number "16";
chr15	StringTie	exon	90953459	90954278	1000	+	.	gene_id "MSTRG.66884"; transcript_id "MSTRG.66884.41"; exon_number "17";
chr15	StringTie	transcript	90934412	90954139	1000	+	.	gene_id "MSTRG.66884"; transcript_id "MSTRG.66884.42";
chr15	StringTie	exon	90934412	90934549	1000	+	.	gene_id "MSTRG.66884"; transcript_id "MSTRG.66884.42"; exon_number "1";
chr15	StringTie	exon	90934944	90935375	1000	+	.	gene_id "MSTRG.66884"; transcript_id "MSTRG.66884.42"; exon_number "2";
chr15	StringTie	exon	90935544	90935705	1000	+	.	gene_id "MSTRG.66884"; transcript_id "MSTRG.66884.42"; exon_number "3";
chr15	StringTie	exon	90935946	90935982	1000	+	.	gene_id "MSTRG.66884"; transcript_id "MSTRG.66884.42"; exon_number "4";
chr15	StringTie	exon	90936285	90936460	1000	+	.	gene_id "MSTRG.66884"; transcript_id "MSTRG.66884.42"; exon_number "5";
chr15	StringTie	exon	90939731	90939823	1000	+	.	gene_id "MSTRG.66884"; transcript_id "MSTRG.66884.42"; exon_number "6";
chr15	StringTie	exon	90940306	90940473	1000	+	.	gene_id "MSTRG.66884"; transcript_id "MSTRG.66884.42"; exon_number "7";
chr15	StringTie	exon	90942437	90942605	1000	+	.	gene_id "MSTRG.66884"; transcript_id "MSTRG.66884.42"; exon_number "8";
chr15	StringTie	exon	90942912	90943082	1000	+	.	gene_id "MSTRG.66884"; transcript_id "MSTRG.66884.42"; exon_number "9";
chr15	StringTie	exon	90944892	90945063	1000	+	.	gene_id "MSTRG.66884"; transcript_id "MSTRG.66884.42"; exon_number "10";
chr15	StringTie	exon	90946614	90946914	1000	+	.	gene_id "MSTRG.66884"; transcript_id "MSTRG.66884.42"; exon_number "11";
chr15	StringTie	exon	90949316	90949443	1000	+	.	gene_id "MSTRG.66884"; transcript_id "MSTRG.66884.42"; exon_number "12";
chr15	StringTie	exon	90949654	90949720	1000	+	.	gene_id "MSTRG.66884"; transcript_id "MSTRG.66884.42"; exon_number "13";
chr15	StringTie	exon	90950154	90950267	1000	+	.	gene_id "MSTRG.66884"; transcript_id "MSTRG.66884.42"; exon_number "14";
chr15	StringTie	exon	90950500	90950615	1000	+	.	gene_id "MSTRG.66884"; transcript_id "MSTRG.66884.42"; exon_number "15";
chr15	StringTie	exon	90952929	90953046	1000	+	.	gene_id "MSTRG.66884"; transcript_id "MSTRG.66884.42"; exon_number "16";
chr15	StringTie	exon	90953155	90953310	1000	+	.	gene_id "MSTRG.66884"; transcript_id "MSTRG.66884.42"; exon_number "17";
chr15	StringTie	exon	90953459	90954139	1000	+	.	gene_id "MSTRG.66884"; transcript_id "MSTRG.66884.42"; exon_number "18";
chr15	StringTie	transcript	90930180	90954221	1000	+	.	gene_id "MSTRG.66884"; transcript_id "MSTRG.66884.5";
chr15	StringTie	exon	90930180	90930255	1000	+	.	gene_id "MSTRG.66884"; transcript_id "MSTRG.66884.5"; exon_number "1";
chr15	StringTie	exon	90930953	90931052	1000	+	.	gene_id "MSTRG.66884"; transcript_id "MSTRG.66884.5"; exon_number "2";
chr15	StringTie	exon	90933977	90934143	1000	+	.	gene_id "MSTRG.66884"; transcript_id "MSTRG.66884.5"; exon_number "3";
chr15	StringTie	exon	90934339	90934549	1000	+	.	gene_id "MSTRG.66884"; transcript_id "MSTRG.66884.5"; exon_number "4";
chr15	StringTie	exon	90934944	90935330	1000	+	.	gene_id "MSTRG.66884"; transcript_id "MSTRG.66884.5"; exon_number "5";
chr15	StringTie	exon	90935544	90935705	1000	+	.	gene_id "MSTRG.66884"; transcript_id "MSTRG.66884.5"; exon_number "6";
chr15	StringTie	exon	90935946	90935982	1000	+	.	gene_id "MSTRG.66884"; transcript_id "MSTRG.66884.5"; exon_number "7";
chr15	StringTie	exon	90936285	90936460	1000	+	.	gene_id "MSTRG.66884"; transcript_id "MSTRG.66884.5"; exon_number "8";
chr15	StringTie	exon	90939731	90939823	1000	+	.	gene_id "MSTRG.66884"; transcript_id "MSTRG.66884.5"; exon_number "9";
chr15	StringTie	exon	90940306	90940473	1000	+	.	gene_id "MSTRG.66884"; transcript_id "MSTRG.66884.5"; exon_number "10";
chr15	StringTie	exon	90942437	90942605	1000	+	.	gene_id "MSTRG.66884"; transcript_id "MSTRG.66884.5"; exon_number "11";
chr15	StringTie	exon	90942912	90943082	1000	+	.	gene_id "MSTRG.66884"; transcript_id "MSTRG.66884.5"; exon_number "12";
chr15	StringTie	exon	90944892	90945063	1000	+	.	gene_id "MSTRG.66884"; transcript_id "MSTRG.66884.5"; exon_number "13";
chr15	StringTie	exon	90946684	90946914	1000	+	.	gene_id "MSTRG.66884"; transcript_id "MSTRG.66884.5"; exon_number "14";
chr15	StringTie	exon	90947796	90947890	1000	+	.	gene_id "MSTRG.66884"; transcript_id "MSTRG.66884.5"; exon_number "15";
chr15	StringTie	exon	90948142	90948283	1000	+	.	gene_id "MSTRG.66884"; transcript_id "MSTRG.66884.5"; exon_number "16";
chr15	StringTie	exon	90948654	90948794	1000	+	.	gene_id "MSTRG.66884"; transcript_id "MSTRG.66884.5"; exon_number "17";
chr15	StringTie	exon	90949316	90949443	1000	+	.	gene_id "MSTRG.66884"; transcript_id "MSTRG.66884.5"; exon_number "18";
chr15	StringTie	exon	90949654	90949720	1000	+	.	gene_id "MSTRG.66884"; transcript_id "MSTRG.66884.5"; exon_number "19";
chr15	StringTie	exon	90950154	90950267	1000	+	.	gene_id "MSTRG.66884"; transcript_id "MSTRG.66884.5"; exon_number "20";
chr15	StringTie	exon	90950500	90950615	1000	+	.	gene_id "MSTRG.66884"; transcript_id "MSTRG.66884.5"; exon_number "21";
chr15	StringTie	exon	90952929	90953046	1000	+	.	gene_id "MSTRG.66884"; transcript_id "MSTRG.66884.5"; exon_number "22";
chr15	StringTie	exon	90953155	90953310	1000	+	.	gene_id "MSTRG.66884"; transcript_id "MSTRG.66884.5"; exon_number "23";
chr15	StringTie	exon	90953459	90954221	1000	+	.	gene_id "MSTRG.66884"; transcript_id "MSTRG.66884.5"; exon_number "24";
chr15	StringTie	transcript	90954805	90973633	1000	+	.	gene_id "MSTRG.66884"; transcript_id "MSTRG.66884.54";
chr15	StringTie	exon	90954805	90954948	1000	+	.	gene_id "MSTRG.66884"; transcript_id "MSTRG.66884.54"; exon_number "1";
chr15	StringTie	exon	90956612	90956900	1000	+	.	gene_id "MSTRG.66884"; transcript_id "MSTRG.66884.54"; exon_number "2";
chr15	StringTie	exon	90957113	90957503	1000	+	.	gene_id "MSTRG.66884"; transcript_id "MSTRG.66884.54"; exon_number "3";
chr15	StringTie	exon	90957604	90957725	1000	+	.	gene_id "MSTRG.66884"; transcript_id "MSTRG.66884.54"; exon_number "4";
chr15	StringTie	exon	90959900	90959998	1000	+	.	gene_id "MSTRG.66884"; transcript_id "MSTRG.66884.54"; exon_number "5";
chr15	StringTie	exon	90960328	90960498	1000	+	.	gene_id "MSTRG.66884"; transcript_id "MSTRG.66884.54"; exon_number "6";
chr15	StringTie	exon	90961025	90961774	1000	+	.	gene_id "MSTRG.66884"; transcript_id "MSTRG.66884.54"; exon_number "7";
chr15	StringTie	exon	90965988	90966049	1000	+	.	gene_id "MSTRG.66884"; transcript_id "MSTRG.66884.54"; exon_number "8";
chr15	StringTie	exon	90972860	90973633	1000	+	.	gene_id "MSTRG.66884"; transcript_id "MSTRG.66884.54"; exon_number "9";
chr15	StringTie	transcript	90954827	90990758	1000	+	.	gene_id "MSTRG.66884"; transcript_id "MSTRG.66884.55";
chr15	StringTie	exon	90954827	90954948	1000	+	.	gene_id "MSTRG.66884"; transcript_id "MSTRG.66884.55"; exon_number "1";
chr15	StringTie	exon	90956612	90956900	1000	+	.	gene_id "MSTRG.66884"; transcript_id "MSTRG.66884.55"; exon_number "2";
chr15	StringTie	exon	90957113	90957503	1000	+	.	gene_id "MSTRG.66884"; transcript_id "MSTRG.66884.55"; exon_number "3";
chr15	StringTie	exon	90957604	90957725	1000	+	.	gene_id "MSTRG.66884"; transcript_id "MSTRG.66884.55"; exon_number "4";
chr15	StringTie	exon	90959900	90959998	1000	+	.	gene_id "MSTRG.66884"; transcript_id "MSTRG.66884.55"; exon_number "5";
chr15	StringTie	exon	90960328	90960498	1000	+	.	gene_id "MSTRG.66884"; transcript_id "MSTRG.66884.55"; exon_number "6";
chr15	StringTie	exon	90961025	90961054	1000	+	.	gene_id "MSTRG.66884"; transcript_id "MSTRG.66884.55"; exon_number "7";
chr15	StringTie	exon	90961618	90961774	1000	+	.	gene_id "MSTRG.66884"; transcript_id "MSTRG.66884.55"; exon_number "8";
chr15	StringTie	exon	90965988	90966049	1000	+	.	gene_id "MSTRG.66884"; transcript_id "MSTRG.66884.55"; exon_number "9";
chr15	StringTie	exon	90981955	90982090	1000	+	.	gene_id "MSTRG.66884"; transcript_id "MSTRG.66884.55"; exon_number "10";
chr15	StringTie	exon	90983692	90983778	1000	+	.	gene_id "MSTRG.66884"; transcript_id "MSTRG.66884.55"; exon_number "11";
chr15	StringTie	exon	90987630	90990758	1000	+	.	gene_id "MSTRG.66884"; transcript_id "MSTRG.66884.55"; exon_number "12";
chr15	StringTie	transcript	90954835	90964544	1000	+	.	gene_id "MSTRG.66884"; transcript_id "MSTRG.66884.56";
chr15	StringTie	exon	90954835	90954948	1000	+	.	gene_id "MSTRG.66884"; transcript_id "MSTRG.66884.56"; exon_number "1";
chr15	StringTie	exon	90955800	90955883	1000	+	.	gene_id "MSTRG.66884"; transcript_id "MSTRG.66884.56"; exon_number "2";
chr15	StringTie	exon	90956612	90956900	1000	+	.	gene_id "MSTRG.66884"; transcript_id "MSTRG.66884.56"; exon_number "3";
chr15	StringTie	exon	90957113	90957503	1000	+	.	gene_id "MSTRG.66884"; transcript_id "MSTRG.66884.56"; exon_number "4";
chr15	StringTie	exon	90957604	90957725	1000	+	.	gene_id "MSTRG.66884"; transcript_id "MSTRG.66884.56"; exon_number "5";
chr15	StringTie	exon	90959900	90959998	1000	+	.	gene_id "MSTRG.66884"; transcript_id "MSTRG.66884.56"; exon_number "6";
chr15	StringTie	exon	90960357	90960498	1000	+	.	gene_id "MSTRG.66884"; transcript_id "MSTRG.66884.56"; exon_number "7";
chr15	StringTie	exon	90961025	90961054	1000	+	.	gene_id "MSTRG.66884"; transcript_id "MSTRG.66884.56"; exon_number "8";
chr15	StringTie	exon	90961618	90964544	1000	+	.	gene_id "MSTRG.66884"; transcript_id "MSTRG.66884.56"; exon_number "9";
chr15	StringTie	transcript	90954839	90988578	1000	+	.	gene_id "MSTRG.66884"; transcript_id "MSTRG.66884.57";
chr15	StringTie	exon	90954839	90954948	1000	+	.	gene_id "MSTRG.66884"; transcript_id "MSTRG.66884.57"; exon_number "1";
chr15	StringTie	exon	90955800	90955883	1000	+	.	gene_id "MSTRG.66884"; transcript_id "MSTRG.66884.57"; exon_number "2";
chr15	StringTie	exon	90956612	90956900	1000	+	.	gene_id "MSTRG.66884"; transcript_id "MSTRG.66884.57"; exon_number "3";
chr15	StringTie	exon	90957113	90957503	1000	+	.	gene_id "MSTRG.66884"; transcript_id "MSTRG.66884.57"; exon_number "4";
chr15	StringTie	exon	90957604	90957725	1000	+	.	gene_id "MSTRG.66884"; transcript_id "MSTRG.66884.57"; exon_number "5";
chr15	StringTie	exon	90959900	90959998	1000	+	.	gene_id "MSTRG.66884"; transcript_id "MSTRG.66884.57"; exon_number "6";
chr15	StringTie	exon	90960328	90960498	1000	+	.	gene_id "MSTRG.66884"; transcript_id "MSTRG.66884.57"; exon_number "7";
chr15	StringTie	exon	90961025	90961054	1000	+	.	gene_id "MSTRG.66884"; transcript_id "MSTRG.66884.57"; exon_number "8";
chr15	StringTie	exon	90961618	90961774	1000	+	.	gene_id "MSTRG.66884"; transcript_id "MSTRG.66884.57"; exon_number "9";
chr15	StringTie	exon	90965988	90966049	1000	+	.	gene_id "MSTRG.66884"; transcript_id "MSTRG.66884.57"; exon_number "10";
chr15	StringTie	exon	90966594	90966678	1000	+	.	gene_id "MSTRG.66884"; transcript_id "MSTRG.66884.57"; exon_number "11";
chr15	StringTie	exon	90972860	90973609	1000	+	.	gene_id "MSTRG.66884"; transcript_id "MSTRG.66884.57"; exon_number "12";
chr15	StringTie	exon	90981955	90982090	1000	+	.	gene_id "MSTRG.66884"; transcript_id "MSTRG.66884.57"; exon_number "13";
chr15	StringTie	exon	90987630	90988578	1000	+	.	gene_id "MSTRG.66884"; transcript_id "MSTRG.66884.57"; exon_number "14";
chr15	StringTie	transcript	90954844	90963158	1000	+	.	gene_id "MSTRG.66884"; transcript_id "MSTRG.66884.58";
chr15	StringTie	exon	90954844	90954874	1000	+	.	gene_id "MSTRG.66884"; transcript_id "MSTRG.66884.58"; exon_number "1";
chr15	StringTie	exon	90956612	90957503	1000	+	.	gene_id "MSTRG.66884"; transcript_id "MSTRG.66884.58"; exon_number "2";
chr15	StringTie	exon	90957604	90957725	1000	+	.	gene_id "MSTRG.66884"; transcript_id "MSTRG.66884.58"; exon_number "3";
chr15	StringTie	exon	90959900	90959998	1000	+	.	gene_id "MSTRG.66884"; transcript_id "MSTRG.66884.58"; exon_number "4";
chr15	StringTie	exon	90960328	90960498	1000	+	.	gene_id "MSTRG.66884"; transcript_id "MSTRG.66884.58"; exon_number "5";
chr15	StringTie	exon	90961025	90961054	1000	+	.	gene_id "MSTRG.66884"; transcript_id "MSTRG.66884.58"; exon_number "6";
chr15	StringTie	exon	90961618	90963158	1000	+	.	gene_id "MSTRG.66884"; transcript_id "MSTRG.66884.58"; exon_number "7";
chr15	StringTie	transcript	90954848	90966024	1000	+	.	gene_id "MSTRG.66884"; transcript_id "MSTRG.66884.59";
chr15	StringTie	exon	90954848	90954948	1000	+	.	gene_id "MSTRG.66884"; transcript_id "MSTRG.66884.59"; exon_number "1";
chr15	StringTie	exon	90956612	90957503	1000	+	.	gene_id "MSTRG.66884"; transcript_id "MSTRG.66884.59"; exon_number "2";
chr15	StringTie	exon	90957604	90957725	1000	+	.	gene_id "MSTRG.66884"; transcript_id "MSTRG.66884.59"; exon_number "3";
chr15	StringTie	exon	90959900	90959998	1000	+	.	gene_id "MSTRG.66884"; transcript_id "MSTRG.66884.59"; exon_number "4";
chr15	StringTie	exon	90960334	90960498	1000	+	.	gene_id "MSTRG.66884"; transcript_id "MSTRG.66884.59"; exon_number "5";
chr15	StringTie	exon	90961025	90961054	1000	+	.	gene_id "MSTRG.66884"; transcript_id "MSTRG.66884.59"; exon_number "6";
chr15	StringTie	exon	90961618	90966024	1000	+	.	gene_id "MSTRG.66884"; transcript_id "MSTRG.66884.59"; exon_number "7";
chr15	StringTie	transcript	90930180	90954136	1000	+	.	gene_id "MSTRG.66884"; transcript_id "MSTRG.66884.6";
chr15	StringTie	exon	90930180	90930255	1000	+	.	gene_id "MSTRG.66884"; transcript_id "MSTRG.66884.6"; exon_number "1";
chr15	StringTie	exon	90933977	90934143	1000	+	.	gene_id "MSTRG.66884"; transcript_id "MSTRG.66884.6"; exon_number "2";
chr15	StringTie	exon	90934435	90934549	1000	+	.	gene_id "MSTRG.66884"; transcript_id "MSTRG.66884.6"; exon_number "3";
chr15	StringTie	exon	90934944	90935330	1000	+	.	gene_id "MSTRG.66884"; transcript_id "MSTRG.66884.6"; exon_number "4";
chr15	StringTie	exon	90935544	90935705	1000	+	.	gene_id "MSTRG.66884"; transcript_id "MSTRG.66884.6"; exon_number "5";
chr15	StringTie	exon	90935946	90935982	1000	+	.	gene_id "MSTRG.66884"; transcript_id "MSTRG.66884.6"; exon_number "6";
chr15	StringTie	exon	90936285	90936460	1000	+	.	gene_id "MSTRG.66884"; transcript_id "MSTRG.66884.6"; exon_number "7";
chr15	StringTie	exon	90939731	90939823	1000	+	.	gene_id "MSTRG.66884"; transcript_id "MSTRG.66884.6"; exon_number "8";
chr15	StringTie	exon	90940306	90940473	1000	+	.	gene_id "MSTRG.66884"; transcript_id "MSTRG.66884.6"; exon_number "9";
chr15	StringTie	exon	90942437	90942605	1000	+	.	gene_id "MSTRG.66884"; transcript_id "MSTRG.66884.6"; exon_number "10";
chr15	StringTie	exon	90942912	90943082	1000	+	.	gene_id "MSTRG.66884"; transcript_id "MSTRG.66884.6"; exon_number "11";
chr15	StringTie	exon	90944892	90945063	1000	+	.	gene_id "MSTRG.66884"; transcript_id "MSTRG.66884.6"; exon_number "12";
chr15	StringTie	exon	90946614	90946914	1000	+	.	gene_id "MSTRG.66884"; transcript_id "MSTRG.66884.6"; exon_number "13";
chr15	StringTie	exon	90949316	90949443	1000	+	.	gene_id "MSTRG.66884"; transcript_id "MSTRG.66884.6"; exon_number "14";
chr15	StringTie	exon	90949654	90949720	1000	+	.	gene_id "MSTRG.66884"; transcript_id "MSTRG.66884.6"; exon_number "15";
chr15	StringTie	exon	90950154	90950267	1000	+	.	gene_id "MSTRG.66884"; transcript_id "MSTRG.66884.6"; exon_number "16";
chr15	StringTie	exon	90950500	90950615	1000	+	.	gene_id "MSTRG.66884"; transcript_id "MSTRG.66884.6"; exon_number "17";
chr15	StringTie	exon	90952929	90953046	1000	+	.	gene_id "MSTRG.66884"; transcript_id "MSTRG.66884.6"; exon_number "18";
chr15	StringTie	exon	90953155	90953310	1000	+	.	gene_id "MSTRG.66884"; transcript_id "MSTRG.66884.6"; exon_number "19";
chr15	StringTie	exon	90953459	90954136	1000	+	.	gene_id "MSTRG.66884"; transcript_id "MSTRG.66884.6"; exon_number "20";
chr15	StringTie	transcript	90954848	90963596	1000	+	.	gene_id "MSTRG.66884"; transcript_id "MSTRG.66884.60";
chr15	StringTie	exon	90954848	90954874	1000	+	.	gene_id "MSTRG.66884"; transcript_id "MSTRG.66884.60"; exon_number "1";
chr15	StringTie	exon	90956612	90957503	1000	+	.	gene_id "MSTRG.66884"; transcript_id "MSTRG.66884.60"; exon_number "2";
chr15	StringTie	exon	90957604	90957725	1000	+	.	gene_id "MSTRG.66884"; transcript_id "MSTRG.66884.60"; exon_number "3";
chr15	StringTie	exon	90959900	90959998	1000	+	.	gene_id "MSTRG.66884"; transcript_id "MSTRG.66884.60"; exon_number "4";
chr15	StringTie	exon	90960357	90960498	1000	+	.	gene_id "MSTRG.66884"; transcript_id "MSTRG.66884.60"; exon_number "5";
chr15	StringTie	exon	90961025	90963596	1000	+	.	gene_id "MSTRG.66884"; transcript_id "MSTRG.66884.60"; exon_number "6";
chr15	StringTie	transcript	90954850	90983894	1000	+	.	gene_id "MSTRG.66884"; transcript_id "MSTRG.66884.61";
chr15	StringTie	exon	90954850	90954948	1000	+	.	gene_id "MSTRG.66884"; transcript_id "MSTRG.66884.61"; exon_number "1";
chr15	StringTie	exon	90956612	90957503	1000	+	.	gene_id "MSTRG.66884"; transcript_id "MSTRG.66884.61"; exon_number "2";
chr15	StringTie	exon	90957604	90957725	1000	+	.	gene_id "MSTRG.66884"; transcript_id "MSTRG.66884.61"; exon_number "3";
chr15	StringTie	exon	90959900	90959998	1000	+	.	gene_id "MSTRG.66884"; transcript_id "MSTRG.66884.61"; exon_number "4";
chr15	StringTie	exon	90960328	90960498	1000	+	.	gene_id "MSTRG.66884"; transcript_id "MSTRG.66884.61"; exon_number "5";
chr15	StringTie	exon	90961025	90961054	1000	+	.	gene_id "MSTRG.66884"; transcript_id "MSTRG.66884.61"; exon_number "6";
chr15	StringTie	exon	90961618	90966049	1000	+	.	gene_id "MSTRG.66884"; transcript_id "MSTRG.66884.61"; exon_number "7";
chr15	StringTie	exon	90981955	90982090	1000	+	.	gene_id "MSTRG.66884"; transcript_id "MSTRG.66884.61"; exon_number "8";
chr15	StringTie	exon	90983692	90983894	1000	+	.	gene_id "MSTRG.66884"; transcript_id "MSTRG.66884.61"; exon_number "9";
chr15	StringTie	transcript	90954850	90963525	1000	+	.	gene_id "MSTRG.66884"; transcript_id "MSTRG.66884.62";
chr15	StringTie	exon	90954850	90954874	1000	+	.	gene_id "MSTRG.66884"; transcript_id "MSTRG.66884.62"; exon_number "1";
chr15	StringTie	exon	90956612	90956900	1000	+	.	gene_id "MSTRG.66884"; transcript_id "MSTRG.66884.62"; exon_number "2";
chr15	StringTie	exon	90957113	90957503	1000	+	.	gene_id "MSTRG.66884"; transcript_id "MSTRG.66884.62"; exon_number "3";
chr15	StringTie	exon	90957604	90957725	1000	+	.	gene_id "MSTRG.66884"; transcript_id "MSTRG.66884.62"; exon_number "4";
chr15	StringTie	exon	90959900	90959998	1000	+	.	gene_id "MSTRG.66884"; transcript_id "MSTRG.66884.62"; exon_number "5";
chr15	StringTie	exon	90960328	90960498	1000	+	.	gene_id "MSTRG.66884"; transcript_id "MSTRG.66884.62"; exon_number "6";
chr15	StringTie	exon	90961025	90961054	1000	+	.	gene_id "MSTRG.66884"; transcript_id "MSTRG.66884.62"; exon_number "7";
chr15	StringTie	exon	90961618	90963525	1000	+	.	gene_id "MSTRG.66884"; transcript_id "MSTRG.66884.62"; exon_number "8";
chr15	StringTie	transcript	90954850	90964544	1000	+	.	gene_id "MSTRG.66884"; transcript_id "MSTRG.66884.63";
chr15	StringTie	exon	90954850	90954948	1000	+	.	gene_id "MSTRG.66884"; transcript_id "MSTRG.66884.63"; exon_number "1";
chr15	StringTie	exon	90955800	90955883	1000	+	.	gene_id "MSTRG.66884"; transcript_id "MSTRG.66884.63"; exon_number "2";
chr15	StringTie	exon	90956612	90957480	1000	+	.	gene_id "MSTRG.66884"; transcript_id "MSTRG.66884.63"; exon_number "3";
chr15	StringTie	exon	90957604	90957725	1000	+	.	gene_id "MSTRG.66884"; transcript_id "MSTRG.66884.63"; exon_number "4";
chr15	StringTie	exon	90959900	90959998	1000	+	.	gene_id "MSTRG.66884"; transcript_id "MSTRG.66884.63"; exon_number "5";
chr15	StringTie	exon	90960328	90960498	1000	+	.	gene_id "MSTRG.66884"; transcript_id "MSTRG.66884.63"; exon_number "6";
chr15	StringTie	exon	90961025	90961054	1000	+	.	gene_id "MSTRG.66884"; transcript_id "MSTRG.66884.63"; exon_number "7";
chr15	StringTie	exon	90961618	90964544	1000	+	.	gene_id "MSTRG.66884"; transcript_id "MSTRG.66884.63"; exon_number "8";
chr15	StringTie	transcript	90954850	90963066	1000	+	.	gene_id "MSTRG.66884"; transcript_id "MSTRG.66884.64";
chr15	StringTie	exon	90954850	90954874	1000	+	.	gene_id "MSTRG.66884"; transcript_id "MSTRG.66884.64"; exon_number "1";
chr15	StringTie	exon	90955800	90955883	1000	+	.	gene_id "MSTRG.66884"; transcript_id "MSTRG.66884.64"; exon_number "2";
chr15	StringTie	exon	90956612	90956900	1000	+	.	gene_id "MSTRG.66884"; transcript_id "MSTRG.66884.64"; exon_number "3";
chr15	StringTie	exon	90957113	90957503	1000	+	.	gene_id "MSTRG.66884"; transcript_id "MSTRG.66884.64"; exon_number "4";
chr15	StringTie	exon	90957604	90957725	1000	+	.	gene_id "MSTRG.66884"; transcript_id "MSTRG.66884.64"; exon_number "5";
chr15	StringTie	exon	90959900	90959998	1000	+	.	gene_id "MSTRG.66884"; transcript_id "MSTRG.66884.64"; exon_number "6";
chr15	StringTie	exon	90960328	90963066	1000	+	.	gene_id "MSTRG.66884"; transcript_id "MSTRG.66884.64"; exon_number "7";
chr15	StringTie	transcript	90954851	90961769	1000	+	.	gene_id "MSTRG.66884"; transcript_id "MSTRG.66884.65";
chr15	StringTie	exon	90954851	90954948	1000	+	.	gene_id "MSTRG.66884"; transcript_id "MSTRG.66884.65"; exon_number "1";
chr15	StringTie	exon	90956612	90956900	1000	+	.	gene_id "MSTRG.66884"; transcript_id "MSTRG.66884.65"; exon_number "2";
chr15	StringTie	exon	90957604	90957725	1000	+	.	gene_id "MSTRG.66884"; transcript_id "MSTRG.66884.65"; exon_number "3";
chr15	StringTie	exon	90959900	90959998	1000	+	.	gene_id "MSTRG.66884"; transcript_id "MSTRG.66884.65"; exon_number "4";
chr15	StringTie	exon	90960328	90960498	1000	+	.	gene_id "MSTRG.66884"; transcript_id "MSTRG.66884.65"; exon_number "5";
chr15	StringTie	exon	90961025	90961054	1000	+	.	gene_id "MSTRG.66884"; transcript_id "MSTRG.66884.65"; exon_number "6";
chr15	StringTie	exon	90961618	90961769	1000	+	.	gene_id "MSTRG.66884"; transcript_id "MSTRG.66884.65"; exon_number "7";
chr15	StringTie	transcript	90954858	90983894	1000	+	.	gene_id "MSTRG.66884"; transcript_id "MSTRG.66884.66";
chr15	StringTie	exon	90954858	90954948	1000	+	.	gene_id "MSTRG.66884"; transcript_id "MSTRG.66884.66"; exon_number "1";
chr15	StringTie	exon	90955800	90955883	1000	+	.	gene_id "MSTRG.66884"; transcript_id "MSTRG.66884.66"; exon_number "2";
chr15	StringTie	exon	90956612	90956900	1000	+	.	gene_id "MSTRG.66884"; transcript_id "MSTRG.66884.66"; exon_number "3";
chr15	StringTie	exon	90957113	90957503	1000	+	.	gene_id "MSTRG.66884"; transcript_id "MSTRG.66884.66"; exon_number "4";
chr15	StringTie	exon	90957604	90957725	1000	+	.	gene_id "MSTRG.66884"; transcript_id "MSTRG.66884.66"; exon_number "5";
chr15	StringTie	exon	90959900	90959998	1000	+	.	gene_id "MSTRG.66884"; transcript_id "MSTRG.66884.66"; exon_number "6";
chr15	StringTie	exon	90960334	90960498	1000	+	.	gene_id "MSTRG.66884"; transcript_id "MSTRG.66884.66"; exon_number "7";
chr15	StringTie	exon	90961025	90961054	1000	+	.	gene_id "MSTRG.66884"; transcript_id "MSTRG.66884.66"; exon_number "8";
chr15	StringTie	exon	90961618	90966049	1000	+	.	gene_id "MSTRG.66884"; transcript_id "MSTRG.66884.66"; exon_number "9";
chr15	StringTie	exon	90981955	90982090	1000	+	.	gene_id "MSTRG.66884"; transcript_id "MSTRG.66884.66"; exon_number "10";
chr15	StringTie	exon	90983692	90983894	1000	+	.	gene_id "MSTRG.66884"; transcript_id "MSTRG.66884.66"; exon_number "11";
chr15	StringTie	transcript	90954866	90973986	1000	+	.	gene_id "MSTRG.66884"; transcript_id "MSTRG.66884.67";
chr15	StringTie	exon	90954866	90954948	1000	+	.	gene_id "MSTRG.66884"; transcript_id "MSTRG.66884.67"; exon_number "1";
chr15	StringTie	exon	90955800	90955883	1000	+	.	gene_id "MSTRG.66884"; transcript_id "MSTRG.66884.67"; exon_number "2";
chr15	StringTie	exon	90956612	90956900	1000	+	.	gene_id "MSTRG.66884"; transcript_id "MSTRG.66884.67"; exon_number "3";
chr15	StringTie	exon	90957113	90957503	1000	+	.	gene_id "MSTRG.66884"; transcript_id "MSTRG.66884.67"; exon_number "4";
chr15	StringTie	exon	90957604	90957725	1000	+	.	gene_id "MSTRG.66884"; transcript_id "MSTRG.66884.67"; exon_number "5";
chr15	StringTie	exon	90959900	90959998	1000	+	.	gene_id "MSTRG.66884"; transcript_id "MSTRG.66884.67"; exon_number "6";
chr15	StringTie	exon	90960328	90960498	1000	+	.	gene_id "MSTRG.66884"; transcript_id "MSTRG.66884.67"; exon_number "7";
chr15	StringTie	exon	90961025	90961774	1000	+	.	gene_id "MSTRG.66884"; transcript_id "MSTRG.66884.67"; exon_number "8";
chr15	StringTie	exon	90972860	90973986	1000	+	.	gene_id "MSTRG.66884"; transcript_id "MSTRG.66884.67"; exon_number "9";
chr15	StringTie	transcript	90954868	90964648	1000	+	.	gene_id "MSTRG.66884"; transcript_id "MSTRG.66884.68";
chr15	StringTie	exon	90954868	90954948	1000	+	.	gene_id "MSTRG.66884"; transcript_id "MSTRG.66884.68"; exon_number "1";
chr15	StringTie	exon	90959900	90959998	1000	+	.	gene_id "MSTRG.66884"; transcript_id "MSTRG.66884.68"; exon_number "2";
chr15	StringTie	exon	90960328	90960498	1000	+	.	gene_id "MSTRG.66884"; transcript_id "MSTRG.66884.68"; exon_number "3";
chr15	StringTie	exon	90961025	90964648	1000	+	.	gene_id "MSTRG.66884"; transcript_id "MSTRG.66884.68"; exon_number "4";
chr15	StringTie	transcript	90954868	90974007	1000	+	.	gene_id "MSTRG.66884"; transcript_id "MSTRG.66884.69";
chr15	StringTie	exon	90954868	90954948	1000	+	.	gene_id "MSTRG.66884"; transcript_id "MSTRG.66884.69"; exon_number "1";
chr15	StringTie	exon	90955800	90955883	1000	+	.	gene_id "MSTRG.66884"; transcript_id "MSTRG.66884.69"; exon_number "2";
chr15	StringTie	exon	90956612	90957503	1000	+	.	gene_id "MSTRG.66884"; transcript_id "MSTRG.66884.69"; exon_number "3";
chr15	StringTie	exon	90957604	90957725	1000	+	.	gene_id "MSTRG.66884"; transcript_id "MSTRG.66884.69"; exon_number "4";
chr15	StringTie	exon	90959900	90959998	1000	+	.	gene_id "MSTRG.66884"; transcript_id "MSTRG.66884.69"; exon_number "5";
chr15	StringTie	exon	90960328	90960498	1000	+	.	gene_id "MSTRG.66884"; transcript_id "MSTRG.66884.69"; exon_number "6";
chr15	StringTie	exon	90961025	90966049	1000	+	.	gene_id "MSTRG.66884"; transcript_id "MSTRG.66884.69"; exon_number "7";
chr15	StringTie	exon	90973377	90974007	1000	+	.	gene_id "MSTRG.66884"; transcript_id "MSTRG.66884.69"; exon_number "8";
chr15	StringTie	transcript	90930180	90954217	1000	+	.	gene_id "MSTRG.66884"; transcript_id "MSTRG.66884.7";
chr15	StringTie	exon	90930180	90930255	1000	+	.	gene_id "MSTRG.66884"; transcript_id "MSTRG.66884.7"; exon_number "1";
chr15	StringTie	exon	90930953	90931052	1000	+	.	gene_id "MSTRG.66884"; transcript_id "MSTRG.66884.7"; exon_number "2";
chr15	StringTie	exon	90933977	90934143	1000	+	.	gene_id "MSTRG.66884"; transcript_id "MSTRG.66884.7"; exon_number "3";
chr15	StringTie	exon	90934339	90934549	1000	+	.	gene_id "MSTRG.66884"; transcript_id "MSTRG.66884.7"; exon_number "4";
chr15	StringTie	exon	90934944	90935330	1000	+	.	gene_id "MSTRG.66884"; transcript_id "MSTRG.66884.7"; exon_number "5";
chr15	StringTie	exon	90935544	90935705	1000	+	.	gene_id "MSTRG.66884"; transcript_id "MSTRG.66884.7"; exon_number "6";
chr15	StringTie	exon	90935946	90935982	1000	+	.	gene_id "MSTRG.66884"; transcript_id "MSTRG.66884.7"; exon_number "7";
chr15	StringTie	exon	90936285	90936460	1000	+	.	gene_id "MSTRG.66884"; transcript_id "MSTRG.66884.7"; exon_number "8";
chr15	StringTie	exon	90939731	90939823	1000	+	.	gene_id "MSTRG.66884"; transcript_id "MSTRG.66884.7"; exon_number "9";
chr15	StringTie	exon	90940306	90940473	1000	+	.	gene_id "MSTRG.66884"; transcript_id "MSTRG.66884.7"; exon_number "10";
chr15	StringTie	exon	90942437	90942605	1000	+	.	gene_id "MSTRG.66884"; transcript_id "MSTRG.66884.7"; exon_number "11";
chr15	StringTie	exon	90942912	90943082	1000	+	.	gene_id "MSTRG.66884"; transcript_id "MSTRG.66884.7"; exon_number "12";
chr15	StringTie	exon	90944892	90945063	1000	+	.	gene_id "MSTRG.66884"; transcript_id "MSTRG.66884.7"; exon_number "13";
chr15	StringTie	exon	90946614	90946914	1000	+	.	gene_id "MSTRG.66884"; transcript_id "MSTRG.66884.7"; exon_number "14";
chr15	StringTie	exon	90949316	90949443	1000	+	.	gene_id "MSTRG.66884"; transcript_id "MSTRG.66884.7"; exon_number "15";
chr15	StringTie	exon	90949654	90949720	1000	+	.	gene_id "MSTRG.66884"; transcript_id "MSTRG.66884.7"; exon_number "16";
chr15	StringTie	exon	90950154	90950267	1000	+	.	gene_id "MSTRG.66884"; transcript_id "MSTRG.66884.7"; exon_number "17";
chr15	StringTie	exon	90950500	90950615	1000	+	.	gene_id "MSTRG.66884"; transcript_id "MSTRG.66884.7"; exon_number "18";
chr15	StringTie	exon	90952929	90953046	1000	+	.	gene_id "MSTRG.66884"; transcript_id "MSTRG.66884.7"; exon_number "19";
chr15	StringTie	exon	90953155	90953310	1000	+	.	gene_id "MSTRG.66884"; transcript_id "MSTRG.66884.7"; exon_number "20";
chr15	StringTie	exon	90953459	90954217	1000	+	.	gene_id "MSTRG.66884"; transcript_id "MSTRG.66884.7"; exon_number "21";
chr15	StringTie	transcript	90954869	90982425	1000	+	.	gene_id "MSTRG.66884"; transcript_id "MSTRG.66884.70";
chr15	StringTie	exon	90954869	90954948	1000	+	.	gene_id "MSTRG.66884"; transcript_id "MSTRG.66884.70"; exon_number "1";
chr15	StringTie	exon	90955800	90955883	1000	+	.	gene_id "MSTRG.66884"; transcript_id "MSTRG.66884.70"; exon_number "2";
chr15	StringTie	exon	90956612	90956900	1000	+	.	gene_id "MSTRG.66884"; transcript_id "MSTRG.66884.70"; exon_number "3";
chr15	StringTie	exon	90957113	90957503	1000	+	.	gene_id "MSTRG.66884"; transcript_id "MSTRG.66884.70"; exon_number "4";
chr15	StringTie	exon	90957604	90957725	1000	+	.	gene_id "MSTRG.66884"; transcript_id "MSTRG.66884.70"; exon_number "5";
chr15	StringTie	exon	90959900	90959998	1000	+	.	gene_id "MSTRG.66884"; transcript_id "MSTRG.66884.70"; exon_number "6";
chr15	StringTie	exon	90960328	90960498	1000	+	.	gene_id "MSTRG.66884"; transcript_id "MSTRG.66884.70"; exon_number "7";
chr15	StringTie	exon	90961025	90961774	1000	+	.	gene_id "MSTRG.66884"; transcript_id "MSTRG.66884.70"; exon_number "8";
chr15	StringTie	exon	90965988	90966049	1000	+	.	gene_id "MSTRG.66884"; transcript_id "MSTRG.66884.70"; exon_number "9";
chr15	StringTie	exon	90981955	90982425	1000	+	.	gene_id "MSTRG.66884"; transcript_id "MSTRG.66884.70"; exon_number "10";
chr15	StringTie	transcript	90954870	90964648	1000	+	.	gene_id "MSTRG.66884"; transcript_id "MSTRG.66884.71";
chr15	StringTie	exon	90954870	90954948	1000	+	.	gene_id "MSTRG.66884"; transcript_id "MSTRG.66884.71"; exon_number "1";
chr15	StringTie	exon	90955800	90955883	1000	+	.	gene_id "MSTRG.66884"; transcript_id "MSTRG.66884.71"; exon_number "2";
chr15	StringTie	exon	90956612	90957480	1000	+	.	gene_id "MSTRG.66884"; transcript_id "MSTRG.66884.71"; exon_number "3";
chr15	StringTie	exon	90957604	90957725	1000	+	.	gene_id "MSTRG.66884"; transcript_id "MSTRG.66884.71"; exon_number "4";
chr15	StringTie	exon	90959900	90959998	1000	+	.	gene_id "MSTRG.66884"; transcript_id "MSTRG.66884.71"; exon_number "5";
chr15	StringTie	exon	90960328	90960498	1000	+	.	gene_id "MSTRG.66884"; transcript_id "MSTRG.66884.71"; exon_number "6";
chr15	StringTie	exon	90961025	90964648	1000	+	.	gene_id "MSTRG.66884"; transcript_id "MSTRG.66884.71"; exon_number "7";
chr15	StringTie	transcript	90954870	90973993	1000	+	.	gene_id "MSTRG.66884"; transcript_id "MSTRG.66884.72";
chr15	StringTie	exon	90954870	90954948	1000	+	.	gene_id "MSTRG.66884"; transcript_id "MSTRG.66884.72"; exon_number "1";
chr15	StringTie	exon	90956612	90956900	1000	+	.	gene_id "MSTRG.66884"; transcript_id "MSTRG.66884.72"; exon_number "2";
chr15	StringTie	exon	90957113	90957503	1000	+	.	gene_id "MSTRG.66884"; transcript_id "MSTRG.66884.72"; exon_number "3";
chr15	StringTie	exon	90957604	90957725	1000	+	.	gene_id "MSTRG.66884"; transcript_id "MSTRG.66884.72"; exon_number "4";
chr15	StringTie	exon	90959900	90959998	1000	+	.	gene_id "MSTRG.66884"; transcript_id "MSTRG.66884.72"; exon_number "5";
chr15	StringTie	exon	90960328	90960498	1000	+	.	gene_id "MSTRG.66884"; transcript_id "MSTRG.66884.72"; exon_number "6";
chr15	StringTie	exon	90961025	90961054	1000	+	.	gene_id "MSTRG.66884"; transcript_id "MSTRG.66884.72"; exon_number "7";
chr15	StringTie	exon	90961618	90961774	1000	+	.	gene_id "MSTRG.66884"; transcript_id "MSTRG.66884.72"; exon_number "8";
chr15	StringTie	exon	90972860	90973993	1000	+	.	gene_id "MSTRG.66884"; transcript_id "MSTRG.66884.72"; exon_number "9";
chr15	StringTie	transcript	90954874	90966022	1000	+	.	gene_id "MSTRG.66884"; transcript_id "MSTRG.66884.74";
chr15	StringTie	exon	90954874	90954948	1000	+	.	gene_id "MSTRG.66884"; transcript_id "MSTRG.66884.74"; exon_number "1";
chr15	StringTie	exon	90956612	90957480	1000	+	.	gene_id "MSTRG.66884"; transcript_id "MSTRG.66884.74"; exon_number "2";
chr15	StringTie	exon	90957604	90957725	1000	+	.	gene_id "MSTRG.66884"; transcript_id "MSTRG.66884.74"; exon_number "3";
chr15	StringTie	exon	90959900	90959998	1000	+	.	gene_id "MSTRG.66884"; transcript_id "MSTRG.66884.74"; exon_number "4";
chr15	StringTie	exon	90960328	90960498	1000	+	.	gene_id "MSTRG.66884"; transcript_id "MSTRG.66884.74"; exon_number "5";
chr15	StringTie	exon	90961025	90961054	1000	+	.	gene_id "MSTRG.66884"; transcript_id "MSTRG.66884.74"; exon_number "6";
chr15	StringTie	exon	90961618	90961774	1000	+	.	gene_id "MSTRG.66884"; transcript_id "MSTRG.66884.74"; exon_number "7";
chr15	StringTie	exon	90965988	90966022	1000	+	.	gene_id "MSTRG.66884"; transcript_id "MSTRG.66884.74"; exon_number "8";
chr15	StringTie	transcript	90954875	90963125	1000	+	.	gene_id "MSTRG.66884"; transcript_id "MSTRG.66884.75";
chr15	StringTie	exon	90954875	90954948	1000	+	.	gene_id "MSTRG.66884"; transcript_id "MSTRG.66884.75"; exon_number "1";
chr15	StringTie	exon	90956612	90956900	1000	+	.	gene_id "MSTRG.66884"; transcript_id "MSTRG.66884.75"; exon_number "2";
chr15	StringTie	exon	90957113	90957503	1000	+	.	gene_id "MSTRG.66884"; transcript_id "MSTRG.66884.75"; exon_number "3";
chr15	StringTie	exon	90957604	90957725	1000	+	.	gene_id "MSTRG.66884"; transcript_id "MSTRG.66884.75"; exon_number "4";
chr15	StringTie	exon	90959902	90959998	1000	+	.	gene_id "MSTRG.66884"; transcript_id "MSTRG.66884.75"; exon_number "5";
chr15	StringTie	exon	90960328	90963125	1000	+	.	gene_id "MSTRG.66884"; transcript_id "MSTRG.66884.75"; exon_number "6";
chr15	StringTie	transcript	90954875	90983894	1000	+	.	gene_id "MSTRG.66884"; transcript_id "MSTRG.66884.76";
chr15	StringTie	exon	90954875	90954948	1000	+	.	gene_id "MSTRG.66884"; transcript_id "MSTRG.66884.76"; exon_number "1";
chr15	StringTie	exon	90955800	90955883	1000	+	.	gene_id "MSTRG.66884"; transcript_id "MSTRG.66884.76"; exon_number "2";
chr15	StringTie	exon	90956612	90957503	1000	+	.	gene_id "MSTRG.66884"; transcript_id "MSTRG.66884.76"; exon_number "3";
chr15	StringTie	exon	90957604	90957725	1000	+	.	gene_id "MSTRG.66884"; transcript_id "MSTRG.66884.76"; exon_number "4";
chr15	StringTie	exon	90959900	90959998	1000	+	.	gene_id "MSTRG.66884"; transcript_id "MSTRG.66884.76"; exon_number "5";
chr15	StringTie	exon	90960328	90966049	1000	+	.	gene_id "MSTRG.66884"; transcript_id "MSTRG.66884.76"; exon_number "6";
chr15	StringTie	exon	90981955	90982090	1000	+	.	gene_id "MSTRG.66884"; transcript_id "MSTRG.66884.76"; exon_number "7";
chr15	StringTie	exon	90983692	90983894	1000	+	.	gene_id "MSTRG.66884"; transcript_id "MSTRG.66884.76"; exon_number "8";
chr15	StringTie	transcript	90954875	90963733	1000	+	.	gene_id "MSTRG.66884"; transcript_id "MSTRG.66884.77";
chr15	StringTie	exon	90954875	90954948	1000	+	.	gene_id "MSTRG.66884"; transcript_id "MSTRG.66884.77"; exon_number "1";
chr15	StringTie	exon	90955800	90955883	1000	+	.	gene_id "MSTRG.66884"; transcript_id "MSTRG.66884.77"; exon_number "2";
chr15	StringTie	exon	90956612	90956900	1000	+	.	gene_id "MSTRG.66884"; transcript_id "MSTRG.66884.77"; exon_number "3";
chr15	StringTie	exon	90957113	90957480	1000	+	.	gene_id "MSTRG.66884"; transcript_id "MSTRG.66884.77"; exon_number "4";
chr15	StringTie	exon	90957604	90957725	1000	+	.	gene_id "MSTRG.66884"; transcript_id "MSTRG.66884.77"; exon_number "5";
chr15	StringTie	exon	90959900	90959998	1000	+	.	gene_id "MSTRG.66884"; transcript_id "MSTRG.66884.77"; exon_number "6";
chr15	StringTie	exon	90960328	90960498	1000	+	.	gene_id "MSTRG.66884"; transcript_id "MSTRG.66884.77"; exon_number "7";
chr15	StringTie	exon	90961025	90961054	1000	+	.	gene_id "MSTRG.66884"; transcript_id "MSTRG.66884.77"; exon_number "8";
chr15	StringTie	exon	90961618	90963733	1000	+	.	gene_id "MSTRG.66884"; transcript_id "MSTRG.66884.77"; exon_number "9";
chr15	StringTie	transcript	90954877	90963079	1000	+	.	gene_id "MSTRG.66884"; transcript_id "MSTRG.66884.78";
chr15	StringTie	exon	90954877	90954948	1000	+	.	gene_id "MSTRG.66884"; transcript_id "MSTRG.66884.78"; exon_number "1";
chr15	StringTie	exon	90956612	90957503	1000	+	.	gene_id "MSTRG.66884"; transcript_id "MSTRG.66884.78"; exon_number "2";
chr15	StringTie	exon	90957604	90957718	1000	+	.	gene_id "MSTRG.66884"; transcript_id "MSTRG.66884.78"; exon_number "3";
chr15	StringTie	exon	90959900	90959998	1000	+	.	gene_id "MSTRG.66884"; transcript_id "MSTRG.66884.78"; exon_number "4";
chr15	StringTie	exon	90960328	90960498	1000	+	.	gene_id "MSTRG.66884"; transcript_id "MSTRG.66884.78"; exon_number "5";
chr15	StringTie	exon	90961025	90963079	1000	+	.	gene_id "MSTRG.66884"; transcript_id "MSTRG.66884.78"; exon_number "6";
chr15	StringTie	transcript	90954877	90963105	1000	+	.	gene_id "MSTRG.66884"; transcript_id "MSTRG.66884.79";
chr15	StringTie	exon	90954877	90954948	1000	+	.	gene_id "MSTRG.66884"; transcript_id "MSTRG.66884.79"; exon_number "1";
chr15	StringTie	exon	90955800	90955883	1000	+	.	gene_id "MSTRG.66884"; transcript_id "MSTRG.66884.79"; exon_number "2";
chr15	StringTie	exon	90959900	90959998	1000	+	.	gene_id "MSTRG.66884"; transcript_id "MSTRG.66884.79"; exon_number "3";
chr15	StringTie	exon	90960328	90960498	1000	+	.	gene_id "MSTRG.66884"; transcript_id "MSTRG.66884.79"; exon_number "4";
chr15	StringTie	exon	90961025	90961054	1000	+	.	gene_id "MSTRG.66884"; transcript_id "MSTRG.66884.79"; exon_number "5";
chr15	StringTie	exon	90961618	90963105	1000	+	.	gene_id "MSTRG.66884"; transcript_id "MSTRG.66884.79"; exon_number "6";
chr15	StringTie	transcript	90930180	90954310	1000	+	.	gene_id "MSTRG.66884"; transcript_id "MSTRG.66884.8";
chr15	StringTie	exon	90930180	90930255	1000	+	.	gene_id "MSTRG.66884"; transcript_id "MSTRG.66884.8"; exon_number "1";
chr15	StringTie	exon	90933977	90934143	1000	+	.	gene_id "MSTRG.66884"; transcript_id "MSTRG.66884.8"; exon_number "2";
chr15	StringTie	exon	90934435	90934549	1000	+	.	gene_id "MSTRG.66884"; transcript_id "MSTRG.66884.8"; exon_number "3";
chr15	StringTie	exon	90934944	90935330	1000	+	.	gene_id "MSTRG.66884"; transcript_id "MSTRG.66884.8"; exon_number "4";
chr15	StringTie	exon	90935544	90935705	1000	+	.	gene_id "MSTRG.66884"; transcript_id "MSTRG.66884.8"; exon_number "5";
chr15	StringTie	exon	90935946	90935982	1000	+	.	gene_id "MSTRG.66884"; transcript_id "MSTRG.66884.8"; exon_number "6";
chr15	StringTie	exon	90936285	90936460	1000	+	.	gene_id "MSTRG.66884"; transcript_id "MSTRG.66884.8"; exon_number "7";
chr15	StringTie	exon	90939731	90939823	1000	+	.	gene_id "MSTRG.66884"; transcript_id "MSTRG.66884.8"; exon_number "8";
chr15	StringTie	exon	90940306	90940473	1000	+	.	gene_id "MSTRG.66884"; transcript_id "MSTRG.66884.8"; exon_number "9";
chr15	StringTie	exon	90942437	90942605	1000	+	.	gene_id "MSTRG.66884"; transcript_id "MSTRG.66884.8"; exon_number "10";
chr15	StringTie	exon	90942912	90943082	1000	+	.	gene_id "MSTRG.66884"; transcript_id "MSTRG.66884.8"; exon_number "11";
chr15	StringTie	exon	90944892	90945063	1000	+	.	gene_id "MSTRG.66884"; transcript_id "MSTRG.66884.8"; exon_number "12";
chr15	StringTie	exon	90946614	90946914	1000	+	.	gene_id "MSTRG.66884"; transcript_id "MSTRG.66884.8"; exon_number "13";
chr15	StringTie	exon	90947796	90947890	1000	+	.	gene_id "MSTRG.66884"; transcript_id "MSTRG.66884.8"; exon_number "14";
chr15	StringTie	exon	90948142	90948283	1000	+	.	gene_id "MSTRG.66884"; transcript_id "MSTRG.66884.8"; exon_number "15";
chr15	StringTie	exon	90949316	90949443	1000	+	.	gene_id "MSTRG.66884"; transcript_id "MSTRG.66884.8"; exon_number "16";
chr15	StringTie	exon	90949654	90949720	1000	+	.	gene_id "MSTRG.66884"; transcript_id "MSTRG.66884.8"; exon_number "17";
chr15	StringTie	exon	90950154	90950267	1000	+	.	gene_id "MSTRG.66884"; transcript_id "MSTRG.66884.8"; exon_number "18";
chr15	StringTie	exon	90950500	90950615	1000	+	.	gene_id "MSTRG.66884"; transcript_id "MSTRG.66884.8"; exon_number "19";
chr15	StringTie	exon	90952929	90953046	1000	+	.	gene_id "MSTRG.66884"; transcript_id "MSTRG.66884.8"; exon_number "20";
chr15	StringTie	exon	90953155	90953310	1000	+	.	gene_id "MSTRG.66884"; transcript_id "MSTRG.66884.8"; exon_number "21";
chr15	StringTie	exon	90953459	90954310	1000	+	.	gene_id "MSTRG.66884"; transcript_id "MSTRG.66884.8"; exon_number "22";
chr15	StringTie	transcript	90954877	90963125	1000	+	.	gene_id "MSTRG.66884"; transcript_id "MSTRG.66884.80";
chr15	StringTie	exon	90954877	90954948	1000	+	.	gene_id "MSTRG.66884"; transcript_id "MSTRG.66884.80"; exon_number "1";
chr15	StringTie	exon	90956612	90956900	1000	+	.	gene_id "MSTRG.66884"; transcript_id "MSTRG.66884.80"; exon_number "2";
chr15	StringTie	exon	90957113	90957503	1000	+	.	gene_id "MSTRG.66884"; transcript_id "MSTRG.66884.80"; exon_number "3";
chr15	StringTie	exon	90957604	90957725	1000	+	.	gene_id "MSTRG.66884"; transcript_id "MSTRG.66884.80"; exon_number "4";
chr15	StringTie	exon	90959902	90959998	1000	+	.	gene_id "MSTRG.66884"; transcript_id "MSTRG.66884.80"; exon_number "5";
chr15	StringTie	exon	90960328	90960498	1000	+	.	gene_id "MSTRG.66884"; transcript_id "MSTRG.66884.80"; exon_number "6";
chr15	StringTie	exon	90961025	90963125	1000	+	.	gene_id "MSTRG.66884"; transcript_id "MSTRG.66884.80"; exon_number "7";
chr15	StringTie	transcript	90954877	90963136	1000	+	.	gene_id "MSTRG.66884"; transcript_id "MSTRG.66884.81";
chr15	StringTie	exon	90954877	90954948	1000	+	.	gene_id "MSTRG.66884"; transcript_id "MSTRG.66884.81"; exon_number "1";
chr15	StringTie	exon	90955800	90955883	1000	+	.	gene_id "MSTRG.66884"; transcript_id "MSTRG.66884.81"; exon_number "2";
chr15	StringTie	exon	90956612	90956734	1000	+	.	gene_id "MSTRG.66884"; transcript_id "MSTRG.66884.81"; exon_number "3";
chr15	StringTie	exon	90956763	90956900	1000	+	.	gene_id "MSTRG.66884"; transcript_id "MSTRG.66884.81"; exon_number "4";
chr15	StringTie	exon	90957113	90957503	1000	+	.	gene_id "MSTRG.66884"; transcript_id "MSTRG.66884.81"; exon_number "5";
chr15	StringTie	exon	90957604	90957725	1000	+	.	gene_id "MSTRG.66884"; transcript_id "MSTRG.66884.81"; exon_number "6";
chr15	StringTie	exon	90959900	90959998	1000	+	.	gene_id "MSTRG.66884"; transcript_id "MSTRG.66884.81"; exon_number "7";
chr15	StringTie	exon	90960328	90960498	1000	+	.	gene_id "MSTRG.66884"; transcript_id "MSTRG.66884.81"; exon_number "8";
chr15	StringTie	exon	90961025	90961054	1000	+	.	gene_id "MSTRG.66884"; transcript_id "MSTRG.66884.81"; exon_number "9";
chr15	StringTie	exon	90961618	90963136	1000	+	.	gene_id "MSTRG.66884"; transcript_id "MSTRG.66884.81"; exon_number "10";
chr15	StringTie	transcript	90954879	90988722	1000	+	.	gene_id "MSTRG.66884"; transcript_id "MSTRG.66884.82";
chr15	StringTie	exon	90954879	90954948	1000	+	.	gene_id "MSTRG.66884"; transcript_id "MSTRG.66884.82"; exon_number "1";
chr15	StringTie	exon	90955800	90955883	1000	+	.	gene_id "MSTRG.66884"; transcript_id "MSTRG.66884.82"; exon_number "2";
chr15	StringTie	exon	90956612	90956900	1000	+	.	gene_id "MSTRG.66884"; transcript_id "MSTRG.66884.82"; exon_number "3";
chr15	StringTie	exon	90957113	90957503	1000	+	.	gene_id "MSTRG.66884"; transcript_id "MSTRG.66884.82"; exon_number "4";
chr15	StringTie	exon	90957604	90957725	1000	+	.	gene_id "MSTRG.66884"; transcript_id "MSTRG.66884.82"; exon_number "5";
chr15	StringTie	exon	90959900	90959998	1000	+	.	gene_id "MSTRG.66884"; transcript_id "MSTRG.66884.82"; exon_number "6";
chr15	StringTie	exon	90960328	90960498	1000	+	.	gene_id "MSTRG.66884"; transcript_id "MSTRG.66884.82"; exon_number "7";
chr15	StringTie	exon	90961025	90961054	1000	+	.	gene_id "MSTRG.66884"; transcript_id "MSTRG.66884.82"; exon_number "8";
chr15	StringTie	exon	90961618	90966049	1000	+	.	gene_id "MSTRG.66884"; transcript_id "MSTRG.66884.82"; exon_number "9";
chr15	StringTie	exon	90981955	90982090	1000	+	.	gene_id "MSTRG.66884"; transcript_id "MSTRG.66884.82"; exon_number "10";
chr15	StringTie	exon	90983692	90983778	1000	+	.	gene_id "MSTRG.66884"; transcript_id "MSTRG.66884.82"; exon_number "11";
chr15	StringTie	exon	90987630	90988722	1000	+	.	gene_id "MSTRG.66884"; transcript_id "MSTRG.66884.82"; exon_number "12";
chr15	StringTie	transcript	90954881	90964211	1000	+	.	gene_id "MSTRG.66884"; transcript_id "MSTRG.66884.83";
chr15	StringTie	exon	90954881	90954948	1000	+	.	gene_id "MSTRG.66884"; transcript_id "MSTRG.66884.83"; exon_number "1";
chr15	StringTie	exon	90956612	90957503	1000	+	.	gene_id "MSTRG.66884"; transcript_id "MSTRG.66884.83"; exon_number "2";
chr15	StringTie	exon	90957604	90957725	1000	+	.	gene_id "MSTRG.66884"; transcript_id "MSTRG.66884.83"; exon_number "3";
chr15	StringTie	exon	90959900	90959998	1000	+	.	gene_id "MSTRG.66884"; transcript_id "MSTRG.66884.83"; exon_number "4";
chr15	StringTie	exon	90960357	90960498	1000	+	.	gene_id "MSTRG.66884"; transcript_id "MSTRG.66884.83"; exon_number "5";
chr15	StringTie	exon	90961025	90964211	1000	+	.	gene_id "MSTRG.66884"; transcript_id "MSTRG.66884.83"; exon_number "6";
chr15	StringTie	transcript	90954881	90974007	1000	+	.	gene_id "MSTRG.66884"; transcript_id "MSTRG.66884.84";
chr15	StringTie	exon	90954881	90954948	1000	+	.	gene_id "MSTRG.66884"; transcript_id "MSTRG.66884.84"; exon_number "1";
chr15	StringTie	exon	90956612	90956900	1000	+	.	gene_id "MSTRG.66884"; transcript_id "MSTRG.66884.84"; exon_number "2";
chr15	StringTie	exon	90957113	90957503	1000	+	.	gene_id "MSTRG.66884"; transcript_id "MSTRG.66884.84"; exon_number "3";
chr15	StringTie	exon	90957604	90957725	1000	+	.	gene_id "MSTRG.66884"; transcript_id "MSTRG.66884.84"; exon_number "4";
chr15	StringTie	exon	90959900	90959998	1000	+	.	gene_id "MSTRG.66884"; transcript_id "MSTRG.66884.84"; exon_number "5";
chr15	StringTie	exon	90960328	90960498	1000	+	.	gene_id "MSTRG.66884"; transcript_id "MSTRG.66884.84"; exon_number "6";
chr15	StringTie	exon	90961025	90966049	1000	+	.	gene_id "MSTRG.66884"; transcript_id "MSTRG.66884.84"; exon_number "7";
chr15	StringTie	exon	90973377	90974007	1000	+	.	gene_id "MSTRG.66884"; transcript_id "MSTRG.66884.84"; exon_number "8";
chr15	StringTie	transcript	90954881	90966029	1000	+	.	gene_id "MSTRG.66884"; transcript_id "MSTRG.66884.85";
chr15	StringTie	exon	90954881	90954948	1000	+	.	gene_id "MSTRG.66884"; transcript_id "MSTRG.66884.85"; exon_number "1";
chr15	StringTie	exon	90956612	90956900	1000	+	.	gene_id "MSTRG.66884"; transcript_id "MSTRG.66884.85"; exon_number "2";
chr15	StringTie	exon	90957113	90957503	1000	+	.	gene_id "MSTRG.66884"; transcript_id "MSTRG.66884.85"; exon_number "3";
chr15	StringTie	exon	90957604	90957725	1000	+	.	gene_id "MSTRG.66884"; transcript_id "MSTRG.66884.85"; exon_number "4";
chr15	StringTie	exon	90959900	90959998	1000	+	.	gene_id "MSTRG.66884"; transcript_id "MSTRG.66884.85"; exon_number "5";
chr15	StringTie	exon	90960334	90960498	1000	+	.	gene_id "MSTRG.66884"; transcript_id "MSTRG.66884.85"; exon_number "6";
chr15	StringTie	exon	90961025	90961054	1000	+	.	gene_id "MSTRG.66884"; transcript_id "MSTRG.66884.85"; exon_number "7";
chr15	StringTie	exon	90961618	90961774	1000	+	.	gene_id "MSTRG.66884"; transcript_id "MSTRG.66884.85"; exon_number "8";
chr15	StringTie	exon	90965988	90966029	1000	+	.	gene_id "MSTRG.66884"; transcript_id "MSTRG.66884.85"; exon_number "9";
chr15	StringTie	transcript	90954882	90963891	1000	+	.	gene_id "MSTRG.66884"; transcript_id "MSTRG.66884.87";
chr15	StringTie	exon	90954882	90954948	1000	+	.	gene_id "MSTRG.66884"; transcript_id "MSTRG.66884.87"; exon_number "1";
chr15	StringTie	exon	90956612	90957018	1000	+	.	gene_id "MSTRG.66884"; transcript_id "MSTRG.66884.87"; exon_number "2";
chr15	StringTie	exon	90957113	90957503	1000	+	.	gene_id "MSTRG.66884"; transcript_id "MSTRG.66884.87"; exon_number "3";
chr15	StringTie	exon	90957604	90957725	1000	+	.	gene_id "MSTRG.66884"; transcript_id "MSTRG.66884.87"; exon_number "4";
chr15	StringTie	exon	90959900	90959998	1000	+	.	gene_id "MSTRG.66884"; transcript_id "MSTRG.66884.87"; exon_number "5";
chr15	StringTie	exon	90960328	90960498	1000	+	.	gene_id "MSTRG.66884"; transcript_id "MSTRG.66884.87"; exon_number "6";
chr15	StringTie	exon	90961025	90961054	1000	+	.	gene_id "MSTRG.66884"; transcript_id "MSTRG.66884.87"; exon_number "7";
chr15	StringTie	exon	90961618	90963891	1000	+	.	gene_id "MSTRG.66884"; transcript_id "MSTRG.66884.87"; exon_number "8";
chr15	StringTie	transcript	90954882	90963308	1000	+	.	gene_id "MSTRG.66884"; transcript_id "MSTRG.66884.88";
chr15	StringTie	exon	90954882	90954948	1000	+	.	gene_id "MSTRG.66884"; transcript_id "MSTRG.66884.88"; exon_number "1";
chr15	StringTie	exon	90956612	90957503	1000	+	.	gene_id "MSTRG.66884"; transcript_id "MSTRG.66884.88"; exon_number "2";
chr15	StringTie	exon	90957604	90957725	1000	+	.	gene_id "MSTRG.66884"; transcript_id "MSTRG.66884.88"; exon_number "3";
chr15	StringTie	exon	90959900	90959998	1000	+	.	gene_id "MSTRG.66884"; transcript_id "MSTRG.66884.88"; exon_number "4";
chr15	StringTie	exon	90960357	90960498	1000	+	.	gene_id "MSTRG.66884"; transcript_id "MSTRG.66884.88"; exon_number "5";
chr15	StringTie	exon	90961025	90961054	1000	+	.	gene_id "MSTRG.66884"; transcript_id "MSTRG.66884.88"; exon_number "6";
chr15	StringTie	exon	90961618	90963308	1000	+	.	gene_id "MSTRG.66884"; transcript_id "MSTRG.66884.88"; exon_number "7";
chr15	StringTie	transcript	90954884	90974265	1000	+	.	gene_id "MSTRG.66884"; transcript_id "MSTRG.66884.89";
chr15	StringTie	exon	90954884	90954948	1000	+	.	gene_id "MSTRG.66884"; transcript_id "MSTRG.66884.89"; exon_number "1";
chr15	StringTie	exon	90955800	90955883	1000	+	.	gene_id "MSTRG.66884"; transcript_id "MSTRG.66884.89"; exon_number "2";
chr15	StringTie	exon	90956612	90957503	1000	+	.	gene_id "MSTRG.66884"; transcript_id "MSTRG.66884.89"; exon_number "3";
chr15	StringTie	exon	90957604	90957725	1000	+	.	gene_id "MSTRG.66884"; transcript_id "MSTRG.66884.89"; exon_number "4";
chr15	StringTie	exon	90959900	90959998	1000	+	.	gene_id "MSTRG.66884"; transcript_id "MSTRG.66884.89"; exon_number "5";
chr15	StringTie	exon	90960328	90966049	1000	+	.	gene_id "MSTRG.66884"; transcript_id "MSTRG.66884.89"; exon_number "6";
chr15	StringTie	exon	90972860	90973609	1000	+	.	gene_id "MSTRG.66884"; transcript_id "MSTRG.66884.89"; exon_number "7";
chr15	StringTie	exon	90974244	90974265	1000	+	.	gene_id "MSTRG.66884"; transcript_id "MSTRG.66884.89"; exon_number "8";
chr15	StringTie	transcript	90930180	90954187	1000	+	.	gene_id "MSTRG.66884"; transcript_id "MSTRG.66884.9";
chr15	StringTie	exon	90930180	90930255	1000	+	.	gene_id "MSTRG.66884"; transcript_id "MSTRG.66884.9"; exon_number "1";
chr15	StringTie	exon	90933977	90934143	1000	+	.	gene_id "MSTRG.66884"; transcript_id "MSTRG.66884.9"; exon_number "2";
chr15	StringTie	exon	90934435	90934549	1000	+	.	gene_id "MSTRG.66884"; transcript_id "MSTRG.66884.9"; exon_number "3";
chr15	StringTie	exon	90934944	90935330	1000	+	.	gene_id "MSTRG.66884"; transcript_id "MSTRG.66884.9"; exon_number "4";
chr15	StringTie	exon	90935544	90935705	1000	+	.	gene_id "MSTRG.66884"; transcript_id "MSTRG.66884.9"; exon_number "5";
chr15	StringTie	exon	90935946	90935982	1000	+	.	gene_id "MSTRG.66884"; transcript_id "MSTRG.66884.9"; exon_number "6";
chr15	StringTie	exon	90936285	90936460	1000	+	.	gene_id "MSTRG.66884"; transcript_id "MSTRG.66884.9"; exon_number "7";
chr15	StringTie	exon	90939731	90939823	1000	+	.	gene_id "MSTRG.66884"; transcript_id "MSTRG.66884.9"; exon_number "8";
chr15	StringTie	exon	90940306	90940473	1000	+	.	gene_id "MSTRG.66884"; transcript_id "MSTRG.66884.9"; exon_number "9";
chr15	StringTie	exon	90942437	90942605	1000	+	.	gene_id "MSTRG.66884"; transcript_id "MSTRG.66884.9"; exon_number "10";
chr15	StringTie	exon	90942912	90943082	1000	+	.	gene_id "MSTRG.66884"; transcript_id "MSTRG.66884.9"; exon_number "11";
chr15	StringTie	exon	90944913	90945063	1000	+	.	gene_id "MSTRG.66884"; transcript_id "MSTRG.66884.9"; exon_number "12";
chr15	StringTie	exon	90946614	90946914	1000	+	.	gene_id "MSTRG.66884"; transcript_id "MSTRG.66884.9"; exon_number "13";
chr15	StringTie	exon	90947796	90947890	1000	+	.	gene_id "MSTRG.66884"; transcript_id "MSTRG.66884.9"; exon_number "14";
chr15	StringTie	exon	90948142	90948283	1000	+	.	gene_id "MSTRG.66884"; transcript_id "MSTRG.66884.9"; exon_number "15";
chr15	StringTie	exon	90948654	90948794	1000	+	.	gene_id "MSTRG.66884"; transcript_id "MSTRG.66884.9"; exon_number "16";
chr15	StringTie	exon	90949316	90949443	1000	+	.	gene_id "MSTRG.66884"; transcript_id "MSTRG.66884.9"; exon_number "17";
chr15	StringTie	exon	90949654	90949720	1000	+	.	gene_id "MSTRG.66884"; transcript_id "MSTRG.66884.9"; exon_number "18";
chr15	StringTie	exon	90950154	90950267	1000	+	.	gene_id "MSTRG.66884"; transcript_id "MSTRG.66884.9"; exon_number "19";
chr15	StringTie	exon	90950500	90950615	1000	+	.	gene_id "MSTRG.66884"; transcript_id "MSTRG.66884.9"; exon_number "20";
chr15	StringTie	exon	90952929	90953046	1000	+	.	gene_id "MSTRG.66884"; transcript_id "MSTRG.66884.9"; exon_number "21";
chr15	StringTie	exon	90953155	90953310	1000	+	.	gene_id "MSTRG.66884"; transcript_id "MSTRG.66884.9"; exon_number "22";
chr15	StringTie	exon	90953459	90954187	1000	+	.	gene_id "MSTRG.66884"; transcript_id "MSTRG.66884.9"; exon_number "23";
chr15	StringTie	transcript	90954889	90963125	1000	+	.	gene_id "MSTRG.66884"; transcript_id "MSTRG.66884.91";
chr15	StringTie	exon	90954889	90954948	1000	+	.	gene_id "MSTRG.66884"; transcript_id "MSTRG.66884.91"; exon_number "1";
chr15	StringTie	exon	90959900	90961054	1000	+	.	gene_id "MSTRG.66884"; transcript_id "MSTRG.66884.91"; exon_number "2";
chr15	StringTie	exon	90961618	90963125	1000	+	.	gene_id "MSTRG.66884"; transcript_id "MSTRG.66884.91"; exon_number "3";
chr15	StringTie	transcript	90954890	90964192	1000	+	.	gene_id "MSTRG.66884"; transcript_id "MSTRG.66884.93";
chr15	StringTie	exon	90954890	90954948	1000	+	.	gene_id "MSTRG.66884"; transcript_id "MSTRG.66884.93"; exon_number "1";
chr15	StringTie	exon	90956612	90956900	1000	+	.	gene_id "MSTRG.66884"; transcript_id "MSTRG.66884.93"; exon_number "2";
chr15	StringTie	exon	90957113	90957480	1000	+	.	gene_id "MSTRG.66884"; transcript_id "MSTRG.66884.93"; exon_number "3";
chr15	StringTie	exon	90957604	90957725	1000	+	.	gene_id "MSTRG.66884"; transcript_id "MSTRG.66884.93"; exon_number "4";
chr15	StringTie	exon	90959900	90959998	1000	+	.	gene_id "MSTRG.66884"; transcript_id "MSTRG.66884.93"; exon_number "5";
chr15	StringTie	exon	90960328	90960498	1000	+	.	gene_id "MSTRG.66884"; transcript_id "MSTRG.66884.93"; exon_number "6";
chr15	StringTie	exon	90961025	90961054	1000	+	.	gene_id "MSTRG.66884"; transcript_id "MSTRG.66884.93"; exon_number "7";
chr15	StringTie	exon	90961618	90964192	1000	+	.	gene_id "MSTRG.66884"; transcript_id "MSTRG.66884.93"; exon_number "8";
chr15	StringTie	transcript	90954898	90963326	1000	+	.	gene_id "MSTRG.66884"; transcript_id "MSTRG.66884.94";
chr15	StringTie	exon	90954898	90954948	1000	+	.	gene_id "MSTRG.66884"; transcript_id "MSTRG.66884.94"; exon_number "1";
chr15	StringTie	exon	90956612	90957503	1000	+	.	gene_id "MSTRG.66884"; transcript_id "MSTRG.66884.94"; exon_number "2";
chr15	StringTie	exon	90957604	90957725	1000	+	.	gene_id "MSTRG.66884"; transcript_id "MSTRG.66884.94"; exon_number "3";
chr15	StringTie	exon	90959902	90959998	1000	+	.	gene_id "MSTRG.66884"; transcript_id "MSTRG.66884.94"; exon_number "4";
chr15	StringTie	exon	90960328	90963326	1000	+	.	gene_id "MSTRG.66884"; transcript_id "MSTRG.66884.94"; exon_number "5";
chr15	StringTie	transcript	90954898	90963079	1000	+	.	gene_id "MSTRG.66884"; transcript_id "MSTRG.66884.95";
chr15	StringTie	exon	90954898	90954948	1000	+	.	gene_id "MSTRG.66884"; transcript_id "MSTRG.66884.95"; exon_number "1";
chr15	StringTie	exon	90956612	90957503	1000	+	.	gene_id "MSTRG.66884"; transcript_id "MSTRG.66884.95"; exon_number "2";
chr15	StringTie	exon	90957604	90957725	1000	+	.	gene_id "MSTRG.66884"; transcript_id "MSTRG.66884.95"; exon_number "3";
chr15	StringTie	exon	90959902	90959998	1000	+	.	gene_id "MSTRG.66884"; transcript_id "MSTRG.66884.95"; exon_number "4";
chr15	StringTie	exon	90960328	90960498	1000	+	.	gene_id "MSTRG.66884"; transcript_id "MSTRG.66884.95"; exon_number "5";
chr15	StringTie	exon	90961025	90961054	1000	+	.	gene_id "MSTRG.66884"; transcript_id "MSTRG.66884.95"; exon_number "6";
chr15	StringTie	exon	90961618	90963079	1000	+	.	gene_id "MSTRG.66884"; transcript_id "MSTRG.66884.95"; exon_number "7";
chr15	StringTie	transcript	90954898	90963664	1000	+	.	gene_id "MSTRG.66884"; transcript_id "MSTRG.66884.96";
chr15	StringTie	exon	90954898	90954948	1000	+	.	gene_id "MSTRG.66884"; transcript_id "MSTRG.66884.96"; exon_number "1";
chr15	StringTie	exon	90955800	90955883	1000	+	.	gene_id "MSTRG.66884"; transcript_id "MSTRG.66884.96"; exon_number "2";
chr15	StringTie	exon	90956612	90956900	1000	+	.	gene_id "MSTRG.66884"; transcript_id "MSTRG.66884.96"; exon_number "3";
chr15	StringTie	exon	90957113	90957503	1000	+	.	gene_id "MSTRG.66884"; transcript_id "MSTRG.66884.96"; exon_number "4";
chr15	StringTie	exon	90957604	90957725	1000	+	.	gene_id "MSTRG.66884"; transcript_id "MSTRG.66884.96"; exon_number "5";
chr15	StringTie	exon	90959902	90959998	1000	+	.	gene_id "MSTRG.66884"; transcript_id "MSTRG.66884.96"; exon_number "6";
chr15	StringTie	exon	90960328	90960498	1000	+	.	gene_id "MSTRG.66884"; transcript_id "MSTRG.66884.96"; exon_number "7";
chr15	StringTie	exon	90961025	90963664	1000	+	.	gene_id "MSTRG.66884"; transcript_id "MSTRG.66884.96"; exon_number "8";
chr15	StringTie	transcript	90954898	90963076	1000	+	.	gene_id "MSTRG.66884"; transcript_id "MSTRG.66884.97";
chr15	StringTie	exon	90954898	90954948	1000	+	.	gene_id "MSTRG.66884"; transcript_id "MSTRG.66884.97"; exon_number "1";
chr15	StringTie	exon	90955731	90955883	1000	+	.	gene_id "MSTRG.66884"; transcript_id "MSTRG.66884.97"; exon_number "2";
chr15	StringTie	exon	90956612	90957503	1000	+	.	gene_id "MSTRG.66884"; transcript_id "MSTRG.66884.97"; exon_number "3";
chr15	StringTie	exon	90957604	90957725	1000	+	.	gene_id "MSTRG.66884"; transcript_id "MSTRG.66884.97"; exon_number "4";
chr15	StringTie	exon	90959900	90959998	1000	+	.	gene_id "MSTRG.66884"; transcript_id "MSTRG.66884.97"; exon_number "5";
chr15	StringTie	exon	90960357	90960498	1000	+	.	gene_id "MSTRG.66884"; transcript_id "MSTRG.66884.97"; exon_number "6";
chr15	StringTie	exon	90961025	90961054	1000	+	.	gene_id "MSTRG.66884"; transcript_id "MSTRG.66884.97"; exon_number "7";
chr15	StringTie	exon	90961618	90963076	1000	+	.	gene_id "MSTRG.66884"; transcript_id "MSTRG.66884.97"; exon_number "8";
chr15	StringTie	transcript	90954899	90963119	1000	+	.	gene_id "MSTRG.66884"; transcript_id "MSTRG.66884.98";
chr15	StringTie	exon	90954899	90954948	1000	+	.	gene_id "MSTRG.66884"; transcript_id "MSTRG.66884.98"; exon_number "1";
chr15	StringTie	exon	90959900	90959998	1000	+	.	gene_id "MSTRG.66884"; transcript_id "MSTRG.66884.98"; exon_number "2";
chr15	StringTie	exon	90960328	90960498	1000	+	.	gene_id "MSTRG.66884"; transcript_id "MSTRG.66884.98"; exon_number "3";
chr15	StringTie	exon	90961025	90961054	1000	+	.	gene_id "MSTRG.66884"; transcript_id "MSTRG.66884.98"; exon_number "4";
chr15	StringTie	exon	90961618	90963119	1000	+	.	gene_id "MSTRG.66884"; transcript_id "MSTRG.66884.98"; exon_number "5";
chr15	StringTie	transcript	90954900	90963125	1000	+	.	gene_id "MSTRG.66884"; transcript_id "MSTRG.66884.99";
chr15	StringTie	exon	90954900	90954948	1000	+	.	gene_id "MSTRG.66884"; transcript_id "MSTRG.66884.99"; exon_number "1";
chr15	StringTie	exon	90955800	90955883	1000	+	.	gene_id "MSTRG.66884"; transcript_id "MSTRG.66884.99"; exon_number "2";
chr15	StringTie	exon	90956612	90957018	1000	+	.	gene_id "MSTRG.66884"; transcript_id "MSTRG.66884.99"; exon_number "3";
chr15	StringTie	exon	90957113	90957503	1000	+	.	gene_id "MSTRG.66884"; transcript_id "MSTRG.66884.99"; exon_number "4";
chr15	StringTie	exon	90957604	90957725	1000	+	.	gene_id "MSTRG.66884"; transcript_id "MSTRG.66884.99"; exon_number "5";
chr15	StringTie	exon	90959900	90959998	1000	+	.	gene_id "MSTRG.66884"; transcript_id "MSTRG.66884.99"; exon_number "6";
chr15	StringTie	exon	90960328	90960498	1000	+	.	gene_id "MSTRG.66884"; transcript_id "MSTRG.66884.99"; exon_number "7";
chr15	StringTie	exon	90961025	90961054	1000	+	.	gene_id "MSTRG.66884"; transcript_id "MSTRG.66884.99"; exon_number "8";
chr15	StringTie	exon	90961618	90963125	1000	+	.	gene_id "MSTRG.66884"; transcript_id "MSTRG.66884.99"; exon_number "9";
chr15	StringTie	transcript	90952239	90955225	1000	-	.	gene_id "MSTRG.66885"; transcript_id "ENST00000553321"; gene_name "AC068831.6"; ref_gene_id "ENSG00000258384";
chr15	StringTie	exon	90952239	90953205	1000	-	.	gene_id "MSTRG.66885"; transcript_id "ENST00000553321"; exon_number "1"; gene_name "AC068831.6"; ref_gene_id "ENSG00000258384";
chr15	StringTie	exon	90954335	90955225	1000	-	.	gene_id "MSTRG.66885"; transcript_id "ENST00000553321"; exon_number "2"; gene_name "AC068831.6"; ref_gene_id "ENSG00000258384";
chr15	StringTie	transcript	90944903	90955334	1000	-	.	gene_id "MSTRG.66885"; transcript_id "MSTRG.66885.1";
chr15	StringTie	exon	90944903	90944976	1000	-	.	gene_id "MSTRG.66885"; transcript_id "MSTRG.66885.1"; exon_number "1";
chr15	StringTie	exon	90953164	90953205	1000	-	.	gene_id "MSTRG.66885"; transcript_id "MSTRG.66885.1"; exon_number "2";
chr15	StringTie	exon	90954335	90955334	1000	-	.	gene_id "MSTRG.66885"; transcript_id "MSTRG.66885.1"; exon_number "3";
chr15	StringTie	transcript	90951151	90955225	1000	-	.	gene_id "MSTRG.66885"; transcript_id "MSTRG.66885.2";
chr15	StringTie	exon	90951151	90951594	1000	-	.	gene_id "MSTRG.66885"; transcript_id "MSTRG.66885.2"; exon_number "1";
chr15	StringTie	exon	90952839	90953205	1000	-	.	gene_id "MSTRG.66885"; transcript_id "MSTRG.66885.2"; exon_number "2";
chr15	StringTie	exon	90954335	90955225	1000	-	.	gene_id "MSTRG.66885"; transcript_id "MSTRG.66885.2"; exon_number "3";
chr15	StringTie	transcript	90998416	91022603	1000	-	.	gene_id "MSTRG.66886"; transcript_id "ENST00000333371"; gene_name "VPS33B"; ref_gene_id "ENSG00000184056";
chr15	StringTie	exon	90998416	90999054	1000	-	.	gene_id "MSTRG.66886"; transcript_id "ENST00000333371"; exon_number "1"; gene_name "VPS33B"; ref_gene_id "ENSG00000184056";
chr15	StringTie	exon	90999677	90999793	1000	-	.	gene_id "MSTRG.66886"; transcript_id "ENST00000333371"; exon_number "2"; gene_name "VPS33B"; ref_gene_id "ENSG00000184056";
chr15	StringTie	exon	90999900	90999975	1000	-	.	gene_id "MSTRG.66886"; transcript_id "ENST00000333371"; exon_number "3"; gene_name "VPS33B"; ref_gene_id "ENSG00000184056";
chr15	StringTie	exon	91000490	91000591	1000	-	.	gene_id "MSTRG.66886"; transcript_id "ENST00000333371"; exon_number "4"; gene_name "VPS33B"; ref_gene_id "ENSG00000184056";
chr15	StringTie	exon	91001389	91001462	1000	-	.	gene_id "MSTRG.66886"; transcript_id "ENST00000333371"; exon_number "5"; gene_name "VPS33B"; ref_gene_id "ENSG00000184056";
chr15	StringTie	exon	91002050	91002182	1000	-	.	gene_id "MSTRG.66886"; transcript_id "ENST00000333371"; exon_number "6"; gene_name "VPS33B"; ref_gene_id "ENSG00000184056";
chr15	StringTie	exon	91003085	91003131	1000	-	.	gene_id "MSTRG.66886"; transcript_id "ENST00000333371"; exon_number "7"; gene_name "VPS33B"; ref_gene_id "ENSG00000184056";
chr15	StringTie	exon	91004877	91004931	1000	-	.	gene_id "MSTRG.66886"; transcript_id "ENST00000333371"; exon_number "8"; gene_name "VPS33B"; ref_gene_id "ENSG00000184056";
chr15	StringTie	exon	91005055	91005119	1000	-	.	gene_id "MSTRG.66886"; transcript_id "ENST00000333371"; exon_number "9"; gene_name "VPS33B"; ref_gene_id "ENSG00000184056";
chr15	StringTie	exon	91005380	91005454	1000	-	.	gene_id "MSTRG.66886"; transcript_id "ENST00000333371"; exon_number "10"; gene_name "VPS33B"; ref_gene_id "ENSG00000184056";
chr15	StringTie	exon	91005694	91005784	1000	-	.	gene_id "MSTRG.66886"; transcript_id "ENST00000333371"; exon_number "11"; gene_name "VPS33B"; ref_gene_id "ENSG00000184056";
chr15	StringTie	exon	91005973	91006059	1000	-	.	gene_id "MSTRG.66886"; transcript_id "ENST00000333371"; exon_number "12"; gene_name "VPS33B"; ref_gene_id "ENSG00000184056";
chr15	StringTie	exon	91006372	91006445	1000	-	.	gene_id "MSTRG.66886"; transcript_id "ENST00000333371"; exon_number "13"; gene_name "VPS33B"; ref_gene_id "ENSG00000184056";
chr15	StringTie	exon	91006652	91006729	1000	-	.	gene_id "MSTRG.66886"; transcript_id "ENST00000333371"; exon_number "14"; gene_name "VPS33B"; ref_gene_id "ENSG00000184056";
chr15	StringTie	exon	91006950	91007046	1000	-	.	gene_id "MSTRG.66886"; transcript_id "ENST00000333371"; exon_number "15"; gene_name "VPS33B"; ref_gene_id "ENSG00000184056";
chr15	StringTie	exon	91007469	91007573	1000	-	.	gene_id "MSTRG.66886"; transcript_id "ENST00000333371"; exon_number "16"; gene_name "VPS33B"; ref_gene_id "ENSG00000184056";
chr15	StringTie	exon	91007870	91007964	1000	-	.	gene_id "MSTRG.66886"; transcript_id "ENST00000333371"; exon_number "17"; gene_name "VPS33B"; ref_gene_id "ENSG00000184056";
chr15	StringTie	exon	91009801	91009846	1000	-	.	gene_id "MSTRG.66886"; transcript_id "ENST00000333371"; exon_number "18"; gene_name "VPS33B"; ref_gene_id "ENSG00000184056";
chr15	StringTie	exon	91013804	91013871	1000	-	.	gene_id "MSTRG.66886"; transcript_id "ENST00000333371"; exon_number "19"; gene_name "VPS33B"; ref_gene_id "ENSG00000184056";
chr15	StringTie	exon	91014384	91014433	1000	-	.	gene_id "MSTRG.66886"; transcript_id "ENST00000333371"; exon_number "20"; gene_name "VPS33B"; ref_gene_id "ENSG00000184056";
chr15	StringTie	exon	91016963	91017024	1000	-	.	gene_id "MSTRG.66886"; transcript_id "ENST00000333371"; exon_number "21"; gene_name "VPS33B"; ref_gene_id "ENSG00000184056";
chr15	StringTie	exon	91017805	91017885	1000	-	.	gene_id "MSTRG.66886"; transcript_id "ENST00000333371"; exon_number "22"; gene_name "VPS33B"; ref_gene_id "ENSG00000184056";
chr15	StringTie	exon	91022154	91022603	1000	-	.	gene_id "MSTRG.66886"; transcript_id "ENST00000333371"; exon_number "23"; gene_name "VPS33B"; ref_gene_id "ENSG00000184056";
chr15	StringTie	transcript	90966077	90995629	1000	-	.	gene_id "MSTRG.66886"; transcript_id "ENST00000361188"; gene_name "PRC1"; ref_gene_id "ENSG00000198901";
chr15	StringTie	exon	90966077	90967202	1000	-	.	gene_id "MSTRG.66886"; transcript_id "ENST00000361188"; exon_number "1"; gene_name "PRC1"; ref_gene_id "ENSG00000198901";
chr15	StringTie	exon	90969447	90969623	1000	-	.	gene_id "MSTRG.66886"; transcript_id "ENST00000361188"; exon_number "2"; gene_name "PRC1"; ref_gene_id "ENSG00000198901";
chr15	StringTie	exon	90970404	90970514	1000	-	.	gene_id "MSTRG.66886"; transcript_id "ENST00000361188"; exon_number "3"; gene_name "PRC1"; ref_gene_id "ENSG00000198901";
chr15	StringTie	exon	90974136	90974246	1000	-	.	gene_id "MSTRG.66886"; transcript_id "ENST00000361188"; exon_number "4"; gene_name "PRC1"; ref_gene_id "ENSG00000198901";
chr15	StringTie	exon	90974585	90974731	1000	-	.	gene_id "MSTRG.66886"; transcript_id "ENST00000361188"; exon_number "5"; gene_name "PRC1"; ref_gene_id "ENSG00000198901";
chr15	StringTie	exon	90976676	90976771	1000	-	.	gene_id "MSTRG.66886"; transcript_id "ENST00000361188"; exon_number "6"; gene_name "PRC1"; ref_gene_id "ENSG00000198901";
chr15	StringTie	exon	90979158	90979294	1000	-	.	gene_id "MSTRG.66886"; transcript_id "ENST00000361188"; exon_number "7"; gene_name "PRC1"; ref_gene_id "ENSG00000198901";
chr15	StringTie	exon	90980242	90980389	1000	-	.	gene_id "MSTRG.66886"; transcript_id "ENST00000361188"; exon_number "8"; gene_name "PRC1"; ref_gene_id "ENSG00000198901";
chr15	StringTie	exon	90980884	90981033	1000	-	.	gene_id "MSTRG.66886"; transcript_id "ENST00000361188"; exon_number "9"; gene_name "PRC1"; ref_gene_id "ENSG00000198901";
chr15	StringTie	exon	90981499	90981669	1000	-	.	gene_id "MSTRG.66886"; transcript_id "ENST00000361188"; exon_number "10"; gene_name "PRC1"; ref_gene_id "ENSG00000198901";
chr15	StringTie	exon	90981748	90981981	1000	-	.	gene_id "MSTRG.66886"; transcript_id "ENST00000361188"; exon_number "11"; gene_name "PRC1"; ref_gene_id "ENSG00000198901";
chr15	StringTie	exon	90984018	90984140	1000	-	.	gene_id "MSTRG.66886"; transcript_id "ENST00000361188"; exon_number "12"; gene_name "PRC1"; ref_gene_id "ENSG00000198901";
chr15	StringTie	exon	90984693	90984825	1000	-	.	gene_id "MSTRG.66886"; transcript_id "ENST00000361188"; exon_number "13"; gene_name "PRC1"; ref_gene_id "ENSG00000198901";
chr15	StringTie	exon	90994407	90995629	1000	-	.	gene_id "MSTRG.66886"; transcript_id "ENST00000361188"; exon_number "14"; gene_name "PRC1"; ref_gene_id "ENSG00000198901";
chr15	StringTie	transcript	90966038	90994495	1000	-	.	gene_id "MSTRG.66886"; transcript_id "ENST00000394249"; gene_name "PRC1"; ref_gene_id "ENSG00000198901";
chr15	StringTie	exon	90966038	90967202	1000	-	.	gene_id "MSTRG.66886"; transcript_id "ENST00000394249"; exon_number "1"; gene_name "PRC1"; ref_gene_id "ENSG00000198901";
chr15	StringTie	exon	90969079	90969120	1000	-	.	gene_id "MSTRG.66886"; transcript_id "ENST00000394249"; exon_number "2"; gene_name "PRC1"; ref_gene_id "ENSG00000198901";
chr15	StringTie	exon	90969447	90969623	1000	-	.	gene_id "MSTRG.66886"; transcript_id "ENST00000394249"; exon_number "3"; gene_name "PRC1"; ref_gene_id "ENSG00000198901";
chr15	StringTie	exon	90970404	90970514	1000	-	.	gene_id "MSTRG.66886"; transcript_id "ENST00000394249"; exon_number "4"; gene_name "PRC1"; ref_gene_id "ENSG00000198901";
chr15	StringTie	exon	90974136	90974246	1000	-	.	gene_id "MSTRG.66886"; transcript_id "ENST00000394249"; exon_number "5"; gene_name "PRC1"; ref_gene_id "ENSG00000198901";
chr15	StringTie	exon	90974585	90974731	1000	-	.	gene_id "MSTRG.66886"; transcript_id "ENST00000394249"; exon_number "6"; gene_name "PRC1"; ref_gene_id "ENSG00000198901";
chr15	StringTie	exon	90976676	90976771	1000	-	.	gene_id "MSTRG.66886"; transcript_id "ENST00000394249"; exon_number "7"; gene_name "PRC1"; ref_gene_id "ENSG00000198901";
chr15	StringTie	exon	90979158	90979294	1000	-	.	gene_id "MSTRG.66886"; transcript_id "ENST00000394249"; exon_number "8"; gene_name "PRC1"; ref_gene_id "ENSG00000198901";
chr15	StringTie	exon	90980242	90980389	1000	-	.	gene_id "MSTRG.66886"; transcript_id "ENST00000394249"; exon_number "9"; gene_name "PRC1"; ref_gene_id "ENSG00000198901";
chr15	StringTie	exon	90980884	90981033	1000	-	.	gene_id "MSTRG.66886"; transcript_id "ENST00000394249"; exon_number "10"; gene_name "PRC1"; ref_gene_id "ENSG00000198901";
chr15	StringTie	exon	90981499	90981669	1000	-	.	gene_id "MSTRG.66886"; transcript_id "ENST00000394249"; exon_number "11"; gene_name "PRC1"; ref_gene_id "ENSG00000198901";
chr15	StringTie	exon	90981748	90981981	1000	-	.	gene_id "MSTRG.66886"; transcript_id "ENST00000394249"; exon_number "12"; gene_name "PRC1"; ref_gene_id "ENSG00000198901";
chr15	StringTie	exon	90984018	90984140	1000	-	.	gene_id "MSTRG.66886"; transcript_id "ENST00000394249"; exon_number "13"; gene_name "PRC1"; ref_gene_id "ENSG00000198901";
chr15	StringTie	exon	90984693	90984825	1000	-	.	gene_id "MSTRG.66886"; transcript_id "ENST00000394249"; exon_number "14"; gene_name "PRC1"; ref_gene_id "ENSG00000198901";
chr15	StringTie	exon	90994407	90994495	1000	-	.	gene_id "MSTRG.66886"; transcript_id "ENST00000394249"; exon_number "15"; gene_name "PRC1"; ref_gene_id "ENSG00000198901";
chr15	StringTie	transcript	90980943	90994537	1000	-	.	gene_id "MSTRG.66886"; transcript_id "ENST00000417173"; gene_name "PRC1"; ref_gene_id "ENSG00000198901";
chr15	StringTie	exon	90980943	90981669	1000	-	.	gene_id "MSTRG.66886"; transcript_id "ENST00000417173"; exon_number "1"; gene_name "PRC1"; ref_gene_id "ENSG00000198901";
chr15	StringTie	exon	90981748	90981981	1000	-	.	gene_id "MSTRG.66886"; transcript_id "ENST00000417173"; exon_number "2"; gene_name "PRC1"; ref_gene_id "ENSG00000198901";
chr15	StringTie	exon	90984018	90984140	1000	-	.	gene_id "MSTRG.66886"; transcript_id "ENST00000417173"; exon_number "3"; gene_name "PRC1"; ref_gene_id "ENSG00000198901";
chr15	StringTie	exon	90994407	90994537	1000	-	.	gene_id "MSTRG.66886"; transcript_id "ENST00000417173"; exon_number "4"; gene_name "PRC1"; ref_gene_id "ENSG00000198901";
chr15	StringTie	transcript	90966800	90994525	1000	-	.	gene_id "MSTRG.66886"; transcript_id "ENST00000442656"; gene_name "PRC1"; ref_gene_id "ENSG00000198901";
chr15	StringTie	exon	90966800	90967202	1000	-	.	gene_id "MSTRG.66886"; transcript_id "ENST00000442656"; exon_number "1"; gene_name "PRC1"; ref_gene_id "ENSG00000198901";
chr15	StringTie	exon	90969524	90969623	1000	-	.	gene_id "MSTRG.66886"; transcript_id "ENST00000442656"; exon_number "2"; gene_name "PRC1"; ref_gene_id "ENSG00000198901";
chr15	StringTie	exon	90970404	90970514	1000	-	.	gene_id "MSTRG.66886"; transcript_id "ENST00000442656"; exon_number "3"; gene_name "PRC1"; ref_gene_id "ENSG00000198901";
chr15	StringTie	exon	90974136	90974246	1000	-	.	gene_id "MSTRG.66886"; transcript_id "ENST00000442656"; exon_number "4"; gene_name "PRC1"; ref_gene_id "ENSG00000198901";
chr15	StringTie	exon	90974585	90974731	1000	-	.	gene_id "MSTRG.66886"; transcript_id "ENST00000442656"; exon_number "5"; gene_name "PRC1"; ref_gene_id "ENSG00000198901";
chr15	StringTie	exon	90976676	90976771	1000	-	.	gene_id "MSTRG.66886"; transcript_id "ENST00000442656"; exon_number "6"; gene_name "PRC1"; ref_gene_id "ENSG00000198901";
chr15	StringTie	exon	90979158	90979294	1000	-	.	gene_id "MSTRG.66886"; transcript_id "ENST00000442656"; exon_number "7"; gene_name "PRC1"; ref_gene_id "ENSG00000198901";
chr15	StringTie	exon	90980242	90980389	1000	-	.	gene_id "MSTRG.66886"; transcript_id "ENST00000442656"; exon_number "8"; gene_name "PRC1"; ref_gene_id "ENSG00000198901";
chr15	StringTie	exon	90980884	90981033	1000	-	.	gene_id "MSTRG.66886"; transcript_id "ENST00000442656"; exon_number "9"; gene_name "PRC1"; ref_gene_id "ENSG00000198901";
chr15	StringTie	exon	90981499	90981669	1000	-	.	gene_id "MSTRG.66886"; transcript_id "ENST00000442656"; exon_number "10"; gene_name "PRC1"; ref_gene_id "ENSG00000198901";
chr15	StringTie	exon	90981748	90981981	1000	-	.	gene_id "MSTRG.66886"; transcript_id "ENST00000442656"; exon_number "11"; gene_name "PRC1"; ref_gene_id "ENSG00000198901";
chr15	StringTie	exon	90984693	90984825	1000	-	.	gene_id "MSTRG.66886"; transcript_id "ENST00000442656"; exon_number "12"; gene_name "PRC1"; ref_gene_id "ENSG00000198901";
chr15	StringTie	exon	90994407	90994525	1000	-	.	gene_id "MSTRG.66886"; transcript_id "ENST00000442656"; exon_number "13"; gene_name "PRC1"; ref_gene_id "ENSG00000198901";
chr15	StringTie	transcript	90998675	91022596	1000	-	.	gene_id "MSTRG.66886"; transcript_id "ENST00000535906"; gene_name "VPS33B"; ref_gene_id "ENSG00000184056";
chr15	StringTie	exon	90998675	90999054	1000	-	.	gene_id "MSTRG.66886"; transcript_id "ENST00000535906"; exon_number "1"; gene_name "VPS33B"; ref_gene_id "ENSG00000184056";
chr15	StringTie	exon	90999677	90999793	1000	-	.	gene_id "MSTRG.66886"; transcript_id "ENST00000535906"; exon_number "2"; gene_name "VPS33B"; ref_gene_id "ENSG00000184056";
chr15	StringTie	exon	90999900	90999975	1000	-	.	gene_id "MSTRG.66886"; transcript_id "ENST00000535906"; exon_number "3"; gene_name "VPS33B"; ref_gene_id "ENSG00000184056";
chr15	StringTie	exon	91000490	91000591	1000	-	.	gene_id "MSTRG.66886"; transcript_id "ENST00000535906"; exon_number "4"; gene_name "VPS33B"; ref_gene_id "ENSG00000184056";
chr15	StringTie	exon	91001389	91001462	1000	-	.	gene_id "MSTRG.66886"; transcript_id "ENST00000535906"; exon_number "5"; gene_name "VPS33B"; ref_gene_id "ENSG00000184056";
chr15	StringTie	exon	91002050	91002182	1000	-	.	gene_id "MSTRG.66886"; transcript_id "ENST00000535906"; exon_number "6"; gene_name "VPS33B"; ref_gene_id "ENSG00000184056";
chr15	StringTie	exon	91003085	91003131	1000	-	.	gene_id "MSTRG.66886"; transcript_id "ENST00000535906"; exon_number "7"; gene_name "VPS33B"; ref_gene_id "ENSG00000184056";
chr15	StringTie	exon	91004877	91004931	1000	-	.	gene_id "MSTRG.66886"; transcript_id "ENST00000535906"; exon_number "8"; gene_name "VPS33B"; ref_gene_id "ENSG00000184056";
chr15	StringTie	exon	91005055	91005119	1000	-	.	gene_id "MSTRG.66886"; transcript_id "ENST00000535906"; exon_number "9"; gene_name "VPS33B"; ref_gene_id "ENSG00000184056";
chr15	StringTie	exon	91005380	91005454	1000	-	.	gene_id "MSTRG.66886"; transcript_id "ENST00000535906"; exon_number "10"; gene_name "VPS33B"; ref_gene_id "ENSG00000184056";
chr15	StringTie	exon	91005694	91005784	1000	-	.	gene_id "MSTRG.66886"; transcript_id "ENST00000535906"; exon_number "11"; gene_name "VPS33B"; ref_gene_id "ENSG00000184056";
chr15	StringTie	exon	91005973	91006059	1000	-	.	gene_id "MSTRG.66886"; transcript_id "ENST00000535906"; exon_number "12"; gene_name "VPS33B"; ref_gene_id "ENSG00000184056";
chr15	StringTie	exon	91006372	91006445	1000	-	.	gene_id "MSTRG.66886"; transcript_id "ENST00000535906"; exon_number "13"; gene_name "VPS33B"; ref_gene_id "ENSG00000184056";
chr15	StringTie	exon	91006652	91006729	1000	-	.	gene_id "MSTRG.66886"; transcript_id "ENST00000535906"; exon_number "14"; gene_name "VPS33B"; ref_gene_id "ENSG00000184056";
chr15	StringTie	exon	91006950	91007046	1000	-	.	gene_id "MSTRG.66886"; transcript_id "ENST00000535906"; exon_number "15"; gene_name "VPS33B"; ref_gene_id "ENSG00000184056";
chr15	StringTie	exon	91007469	91007573	1000	-	.	gene_id "MSTRG.66886"; transcript_id "ENST00000535906"; exon_number "16"; gene_name "VPS33B"; ref_gene_id "ENSG00000184056";
chr15	StringTie	exon	91007870	91007964	1000	-	.	gene_id "MSTRG.66886"; transcript_id "ENST00000535906"; exon_number "17"; gene_name "VPS33B"; ref_gene_id "ENSG00000184056";
chr15	StringTie	exon	91009801	91009846	1000	-	.	gene_id "MSTRG.66886"; transcript_id "ENST00000535906"; exon_number "18"; gene_name "VPS33B"; ref_gene_id "ENSG00000184056";
chr15	StringTie	exon	91013804	91013871	1000	-	.	gene_id "MSTRG.66886"; transcript_id "ENST00000535906"; exon_number "19"; gene_name "VPS33B"; ref_gene_id "ENSG00000184056";
chr15	StringTie	exon	91014384	91014433	1000	-	.	gene_id "MSTRG.66886"; transcript_id "ENST00000535906"; exon_number "20"; gene_name "VPS33B"; ref_gene_id "ENSG00000184056";
chr15	StringTie	exon	91016963	91017024	1000	-	.	gene_id "MSTRG.66886"; transcript_id "ENST00000535906"; exon_number "21"; gene_name "VPS33B"; ref_gene_id "ENSG00000184056";
chr15	StringTie	exon	91022154	91022596	1000	-	.	gene_id "MSTRG.66886"; transcript_id "ENST00000535906"; exon_number "22"; gene_name "VPS33B"; ref_gene_id "ENSG00000184056";
chr15	StringTie	transcript	90980937	90994536	1000	-	.	gene_id "MSTRG.66886"; transcript_id "ENST00000553494"; gene_name "PRC1"; ref_gene_id "ENSG00000198901";
chr15	StringTie	exon	90980937	90981033	1000	-	.	gene_id "MSTRG.66886"; transcript_id "ENST00000553494"; exon_number "1"; gene_name "PRC1"; ref_gene_id "ENSG00000198901";
chr15	StringTie	exon	90981748	90981981	1000	-	.	gene_id "MSTRG.66886"; transcript_id "ENST00000553494"; exon_number "2"; gene_name "PRC1"; ref_gene_id "ENSG00000198901";
chr15	StringTie	exon	90984018	90984140	1000	-	.	gene_id "MSTRG.66886"; transcript_id "ENST00000553494"; exon_number "3"; gene_name "PRC1"; ref_gene_id "ENSG00000198901";
chr15	StringTie	exon	90984693	90984825	1000	-	.	gene_id "MSTRG.66886"; transcript_id "ENST00000553494"; exon_number "4"; gene_name "PRC1"; ref_gene_id "ENSG00000198901";
chr15	StringTie	exon	90994407	90994536	1000	-	.	gene_id "MSTRG.66886"; transcript_id "ENST00000553494"; exon_number "5"; gene_name "PRC1"; ref_gene_id "ENSG00000198901";
chr15	StringTie	transcript	91007902	91018036	1000	-	.	gene_id "MSTRG.66886"; transcript_id "ENST00000554264"; gene_name "VPS33B"; ref_gene_id "ENSG00000184056";
chr15	StringTie	exon	91007902	91007964	1000	-	.	gene_id "MSTRG.66886"; transcript_id "ENST00000554264"; exon_number "1"; gene_name "VPS33B"; ref_gene_id "ENSG00000184056";
chr15	StringTie	exon	91009801	91009846	1000	-	.	gene_id "MSTRG.66886"; transcript_id "ENST00000554264"; exon_number "2"; gene_name "VPS33B"; ref_gene_id "ENSG00000184056";
chr15	StringTie	exon	91013804	91013871	1000	-	.	gene_id "MSTRG.66886"; transcript_id "ENST00000554264"; exon_number "3"; gene_name "VPS33B"; ref_gene_id "ENSG00000184056";
chr15	StringTie	exon	91014384	91014433	1000	-	.	gene_id "MSTRG.66886"; transcript_id "ENST00000554264"; exon_number "4"; gene_name "VPS33B"; ref_gene_id "ENSG00000184056";
chr15	StringTie	exon	91016963	91017024	1000	-	.	gene_id "MSTRG.66886"; transcript_id "ENST00000554264"; exon_number "5"; gene_name "VPS33B"; ref_gene_id "ENSG00000184056";
chr15	StringTie	exon	91017805	91017885	1000	-	.	gene_id "MSTRG.66886"; transcript_id "ENST00000554264"; exon_number "6"; gene_name "VPS33B"; ref_gene_id "ENSG00000184056";
chr15	StringTie	exon	91018018	91018036	1000	-	.	gene_id "MSTRG.66886"; transcript_id "ENST00000554264"; exon_number "7"; gene_name "VPS33B"; ref_gene_id "ENSG00000184056";
chr15	StringTie	transcript	90999331	91001005	1000	-	.	gene_id "MSTRG.66886"; transcript_id "ENST00000554660"; gene_name "VPS33B"; ref_gene_id "ENSG00000184056";
chr15	StringTie	exon	90999331	90999793	1000	-	.	gene_id "MSTRG.66886"; transcript_id "ENST00000554660"; exon_number "1"; gene_name "VPS33B"; ref_gene_id "ENSG00000184056";
chr15	StringTie	exon	90999900	90999975	1000	-	.	gene_id "MSTRG.66886"; transcript_id "ENST00000554660"; exon_number "2"; gene_name "VPS33B"; ref_gene_id "ENSG00000184056";
chr15	StringTie	exon	91000490	91001005	1000	-	.	gene_id "MSTRG.66886"; transcript_id "ENST00000554660"; exon_number "3"; gene_name "VPS33B"; ref_gene_id "ENSG00000184056";
chr15	StringTie	transcript	90966465	90976728	1000	-	.	gene_id "MSTRG.66886"; transcript_id "ENST00000555455"; gene_name "PRC1"; ref_gene_id "ENSG00000198901";
chr15	StringTie	exon	90966465	90966653	1000	-	.	gene_id "MSTRG.66886"; transcript_id "ENST00000555455"; exon_number "1"; gene_name "PRC1"; ref_gene_id "ENSG00000198901";
chr15	StringTie	exon	90969079	90969120	1000	-	.	gene_id "MSTRG.66886"; transcript_id "ENST00000555455"; exon_number "2"; gene_name "PRC1"; ref_gene_id "ENSG00000198901";
chr15	StringTie	exon	90969447	90969623	1000	-	.	gene_id "MSTRG.66886"; transcript_id "ENST00000555455"; exon_number "3"; gene_name "PRC1"; ref_gene_id "ENSG00000198901";
chr15	StringTie	exon	90970404	90970514	1000	-	.	gene_id "MSTRG.66886"; transcript_id "ENST00000555455"; exon_number "4"; gene_name "PRC1"; ref_gene_id "ENSG00000198901";
chr15	StringTie	exon	90974136	90974246	1000	-	.	gene_id "MSTRG.66886"; transcript_id "ENST00000555455"; exon_number "5"; gene_name "PRC1"; ref_gene_id "ENSG00000198901";
chr15	StringTie	exon	90974585	90974731	1000	-	.	gene_id "MSTRG.66886"; transcript_id "ENST00000555455"; exon_number "6"; gene_name "PRC1"; ref_gene_id "ENSG00000198901";
chr15	StringTie	exon	90976676	90976728	1000	-	.	gene_id "MSTRG.66886"; transcript_id "ENST00000555455"; exon_number "7"; gene_name "PRC1"; ref_gene_id "ENSG00000198901";
chr15	StringTie	transcript	90981909	90994535	1000	-	.	gene_id "MSTRG.66886"; transcript_id "ENST00000555745"; gene_name "PRC1"; ref_gene_id "ENSG00000198901";
chr15	StringTie	exon	90981909	90981981	1000	-	.	gene_id "MSTRG.66886"; transcript_id "ENST00000555745"; exon_number "1"; gene_name "PRC1"; ref_gene_id "ENSG00000198901";
chr15	StringTie	exon	90982622	90982745	1000	-	.	gene_id "MSTRG.66886"; transcript_id "ENST00000555745"; exon_number "2"; gene_name "PRC1"; ref_gene_id "ENSG00000198901";
chr15	StringTie	exon	90984018	90984140	1000	-	.	gene_id "MSTRG.66886"; transcript_id "ENST00000555745"; exon_number "3"; gene_name "PRC1"; ref_gene_id "ENSG00000198901";
chr15	StringTie	exon	90984693	90984825	1000	-	.	gene_id "MSTRG.66886"; transcript_id "ENST00000555745"; exon_number "4"; gene_name "PRC1"; ref_gene_id "ENSG00000198901";
chr15	StringTie	exon	90994407	90994535	1000	-	.	gene_id "MSTRG.66886"; transcript_id "ENST00000555745"; exon_number "5"; gene_name "PRC1"; ref_gene_id "ENSG00000198901";
chr15	StringTie	transcript	90981886	90994602	1000	-	.	gene_id "MSTRG.66886"; transcript_id "ENST00000555791"; gene_name "PRC1"; ref_gene_id "ENSG00000198901";
chr15	StringTie	exon	90981886	90981981	1000	-	.	gene_id "MSTRG.66886"; transcript_id "ENST00000555791"; exon_number "1"; gene_name "PRC1"; ref_gene_id "ENSG00000198901";
chr15	StringTie	exon	90983906	90984140	1000	-	.	gene_id "MSTRG.66886"; transcript_id "ENST00000555791"; exon_number "2"; gene_name "PRC1"; ref_gene_id "ENSG00000198901";
chr15	StringTie	exon	90984693	90984825	1000	-	.	gene_id "MSTRG.66886"; transcript_id "ENST00000555791"; exon_number "3"; gene_name "PRC1"; ref_gene_id "ENSG00000198901";
chr15	StringTie	exon	90994407	90994602	1000	-	.	gene_id "MSTRG.66886"; transcript_id "ENST00000555791"; exon_number "4"; gene_name "PRC1"; ref_gene_id "ENSG00000198901";
chr15	StringTie	transcript	91006001	91022603	1000	-	.	gene_id "MSTRG.66886"; transcript_id "ENST00000556096"; gene_name "VPS33B"; ref_gene_id "ENSG00000184056";
chr15	StringTie	exon	91006001	91006059	1000	-	.	gene_id "MSTRG.66886"; transcript_id "ENST00000556096"; exon_number "1"; gene_name "VPS33B"; ref_gene_id "ENSG00000184056";
chr15	StringTie	exon	91006372	91007046	1000	-	.	gene_id "MSTRG.66886"; transcript_id "ENST00000556096"; exon_number "2"; gene_name "VPS33B"; ref_gene_id "ENSG00000184056";
chr15	StringTie	exon	91007469	91007573	1000	-	.	gene_id "MSTRG.66886"; transcript_id "ENST00000556096"; exon_number "3"; gene_name "VPS33B"; ref_gene_id "ENSG00000184056";
chr15	StringTie	exon	91007870	91007964	1000	-	.	gene_id "MSTRG.66886"; transcript_id "ENST00000556096"; exon_number "4"; gene_name "VPS33B"; ref_gene_id "ENSG00000184056";
chr15	StringTie	exon	91009801	91009846	1000	-	.	gene_id "MSTRG.66886"; transcript_id "ENST00000556096"; exon_number "5"; gene_name "VPS33B"; ref_gene_id "ENSG00000184056";
chr15	StringTie	exon	91013804	91013871	1000	-	.	gene_id "MSTRG.66886"; transcript_id "ENST00000556096"; exon_number "6"; gene_name "VPS33B"; ref_gene_id "ENSG00000184056";
chr15	StringTie	exon	91014384	91014433	1000	-	.	gene_id "MSTRG.66886"; transcript_id "ENST00000556096"; exon_number "7"; gene_name "VPS33B"; ref_gene_id "ENSG00000184056";
chr15	StringTie	exon	91016963	91017064	1000	-	.	gene_id "MSTRG.66886"; transcript_id "ENST00000556096"; exon_number "8"; gene_name "VPS33B"; ref_gene_id "ENSG00000184056";
chr15	StringTie	exon	91017805	91017885	1000	-	.	gene_id "MSTRG.66886"; transcript_id "ENST00000556096"; exon_number "9"; gene_name "VPS33B"; ref_gene_id "ENSG00000184056";
chr15	StringTie	exon	91022154	91022603	1000	-	.	gene_id "MSTRG.66886"; transcript_id "ENST00000556096"; exon_number "10"; gene_name "VPS33B"; ref_gene_id "ENSG00000184056";
chr15	StringTie	transcript	90984057	90994509	1000	-	.	gene_id "MSTRG.66886"; transcript_id "ENST00000556129"; gene_name "PRC1"; ref_gene_id "ENSG00000198901";
chr15	StringTie	exon	90984057	90984140	1000	-	.	gene_id "MSTRG.66886"; transcript_id "ENST00000556129"; exon_number "1"; gene_name "PRC1"; ref_gene_id "ENSG00000198901";
chr15	StringTie	exon	90984693	90984825	1000	-	.	gene_id "MSTRG.66886"; transcript_id "ENST00000556129"; exon_number "2"; gene_name "PRC1"; ref_gene_id "ENSG00000198901";
chr15	StringTie	exon	90985763	90986025	1000	-	.	gene_id "MSTRG.66886"; transcript_id "ENST00000556129"; exon_number "3"; gene_name "PRC1"; ref_gene_id "ENSG00000198901";
chr15	StringTie	exon	90994407	90994509	1000	-	.	gene_id "MSTRG.66886"; transcript_id "ENST00000556129"; exon_number "4"; gene_name "PRC1"; ref_gene_id "ENSG00000198901";
chr15	StringTie	transcript	90966050	90970427	1000	-	.	gene_id "MSTRG.66886"; transcript_id "ENST00000556972"; gene_name "PRC1"; ref_gene_id "ENSG00000198901";
chr15	StringTie	exon	90966050	90966653	1000	-	.	gene_id "MSTRG.66886"; transcript_id "ENST00000556972"; exon_number "1"; gene_name "PRC1"; ref_gene_id "ENSG00000198901";
chr15	StringTie	exon	90969524	90969623	1000	-	.	gene_id "MSTRG.66886"; transcript_id "ENST00000556972"; exon_number "2"; gene_name "PRC1"; ref_gene_id "ENSG00000198901";
chr15	StringTie	exon	90970404	90970427	1000	-	.	gene_id "MSTRG.66886"; transcript_id "ENST00000556972"; exon_number "3"; gene_name "PRC1"; ref_gene_id "ENSG00000198901";
chr15	StringTie	transcript	90979208	90981231	1000	-	.	gene_id "MSTRG.66886"; transcript_id "ENST00000556982"; gene_name "PRC1"; ref_gene_id "ENSG00000198901";
chr15	StringTie	exon	90979208	90979294	1000	-	.	gene_id "MSTRG.66886"; transcript_id "ENST00000556982"; exon_number "1"; gene_name "PRC1"; ref_gene_id "ENSG00000198901";
chr15	StringTie	exon	90980242	90980389	1000	-	.	gene_id "MSTRG.66886"; transcript_id "ENST00000556982"; exon_number "2"; gene_name "PRC1"; ref_gene_id "ENSG00000198901";
chr15	StringTie	exon	90980884	90981231	1000	-	.	gene_id "MSTRG.66886"; transcript_id "ENST00000556982"; exon_number "3"; gene_name "PRC1"; ref_gene_id "ENSG00000198901";
chr15	StringTie	transcript	91013804	91022596	1000	-	.	gene_id "MSTRG.66886"; transcript_id "ENST00000557358"; gene_name "VPS33B"; ref_gene_id "ENSG00000184056";
chr15	StringTie	exon	91013804	91013871	1000	-	.	gene_id "MSTRG.66886"; transcript_id "ENST00000557358"; exon_number "1"; gene_name "VPS33B"; ref_gene_id "ENSG00000184056";
chr15	StringTie	exon	91014384	91014433	1000	-	.	gene_id "MSTRG.66886"; transcript_id "ENST00000557358"; exon_number "2"; gene_name "VPS33B"; ref_gene_id "ENSG00000184056";
chr15	StringTie	exon	91022154	91022596	1000	-	.	gene_id "MSTRG.66886"; transcript_id "ENST00000557358"; exon_number "3"; gene_name "VPS33B"; ref_gene_id "ENSG00000184056";
chr15	StringTie	transcript	90998673	91001433	1000	-	.	gene_id "MSTRG.66886"; transcript_id "ENST00000557470"; gene_name "VPS33B"; ref_gene_id "ENSG00000184056";
chr15	StringTie	exon	90998673	90999054	1000	-	.	gene_id "MSTRG.66886"; transcript_id "ENST00000557470"; exon_number "1"; gene_name "VPS33B"; ref_gene_id "ENSG00000184056";
chr15	StringTie	exon	91000490	91000591	1000	-	.	gene_id "MSTRG.66886"; transcript_id "ENST00000557470"; exon_number "2"; gene_name "VPS33B"; ref_gene_id "ENSG00000184056";
chr15	StringTie	exon	91001389	91001433	1000	-	.	gene_id "MSTRG.66886"; transcript_id "ENST00000557470"; exon_number "3"; gene_name "VPS33B"; ref_gene_id "ENSG00000184056";
chr15	StringTie	transcript	90980938	90994504	1000	-	.	gene_id "MSTRG.66886"; transcript_id "ENST00000557763"; gene_name "PRC1"; ref_gene_id "ENSG00000198901";
chr15	StringTie	exon	90980938	90981033	1000	-	.	gene_id "MSTRG.66886"; transcript_id "ENST00000557763"; exon_number "1"; gene_name "PRC1"; ref_gene_id "ENSG00000198901";
chr15	StringTie	exon	90981499	90981981	1000	-	.	gene_id "MSTRG.66886"; transcript_id "ENST00000557763"; exon_number "2"; gene_name "PRC1"; ref_gene_id "ENSG00000198901";
chr15	StringTie	exon	90984018	90984140	1000	-	.	gene_id "MSTRG.66886"; transcript_id "ENST00000557763"; exon_number "3"; gene_name "PRC1"; ref_gene_id "ENSG00000198901";
chr15	StringTie	exon	90984693	90984825	1000	-	.	gene_id "MSTRG.66886"; transcript_id "ENST00000557763"; exon_number "4"; gene_name "PRC1"; ref_gene_id "ENSG00000198901";
chr15	StringTie	exon	90994407	90994504	1000	-	.	gene_id "MSTRG.66886"; transcript_id "ENST00000557763"; exon_number "5"; gene_name "PRC1"; ref_gene_id "ENSG00000198901";
chr15	StringTie	transcript	90981585	90994525	1000	-	.	gene_id "MSTRG.66886"; transcript_id "ENST00000557905"; gene_name "PRC1"; ref_gene_id "ENSG00000198901";
chr15	StringTie	exon	90981585	90981669	1000	-	.	gene_id "MSTRG.66886"; transcript_id "ENST00000557905"; exon_number "1"; gene_name "PRC1"; ref_gene_id "ENSG00000198901";
chr15	StringTie	exon	90981748	90981981	1000	-	.	gene_id "MSTRG.66886"; transcript_id "ENST00000557905"; exon_number "2"; gene_name "PRC1"; ref_gene_id "ENSG00000198901";
chr15	StringTie	exon	90984693	90984825	1000	-	.	gene_id "MSTRG.66886"; transcript_id "ENST00000557905"; exon_number "3"; gene_name "PRC1"; ref_gene_id "ENSG00000198901";
chr15	StringTie	exon	90994407	90994525	1000	-	.	gene_id "MSTRG.66886"; transcript_id "ENST00000557905"; exon_number "4"; gene_name "PRC1"; ref_gene_id "ENSG00000198901";
chr15	StringTie	transcript	90974011	90976768	1000	-	.	gene_id "MSTRG.66886"; transcript_id "ENST00000559326"; gene_name "PRC1"; ref_gene_id "ENSG00000198901";
chr15	StringTie	exon	90974011	90974246	1000	-	.	gene_id "MSTRG.66886"; transcript_id "ENST00000559326"; exon_number "1"; gene_name "PRC1"; ref_gene_id "ENSG00000198901";
chr15	StringTie	exon	90974585	90974731	1000	-	.	gene_id "MSTRG.66886"; transcript_id "ENST00000559326"; exon_number "2"; gene_name "PRC1"; ref_gene_id "ENSG00000198901";
chr15	StringTie	exon	90976676	90976768	1000	-	.	gene_id "MSTRG.66886"; transcript_id "ENST00000559326"; exon_number "3"; gene_name "PRC1"; ref_gene_id "ENSG00000198901";
chr15	StringTie	transcript	90981963	90994500	1000	-	.	gene_id "MSTRG.66886"; transcript_id "ENST00000559811"; gene_name "PRC1"; ref_gene_id "ENSG00000198901";
chr15	StringTie	exon	90981963	90982026	1000	-	.	gene_id "MSTRG.66886"; transcript_id "ENST00000559811"; exon_number "1"; gene_name "PRC1"; ref_gene_id "ENSG00000198901";
chr15	StringTie	exon	90984018	90984140	1000	-	.	gene_id "MSTRG.66886"; transcript_id "ENST00000559811"; exon_number "2"; gene_name "PRC1"; ref_gene_id "ENSG00000198901";
chr15	StringTie	exon	90984693	90984825	1000	-	.	gene_id "MSTRG.66886"; transcript_id "ENST00000559811"; exon_number "3"; gene_name "PRC1"; ref_gene_id "ENSG00000198901";
chr15	StringTie	exon	90994407	90994500	1000	-	.	gene_id "MSTRG.66886"; transcript_id "ENST00000559811"; exon_number "4"; gene_name "PRC1"; ref_gene_id "ENSG00000198901";
chr15	StringTie	transcript	90969576	90980286	1000	-	.	gene_id "MSTRG.66886"; transcript_id "ENST00000559828"; gene_name "PRC1"; ref_gene_id "ENSG00000198901";
chr15	StringTie	exon	90969576	90969623	1000	-	.	gene_id "MSTRG.66886"; transcript_id "ENST00000559828"; exon_number "1"; gene_name "PRC1"; ref_gene_id "ENSG00000198901";
chr15	StringTie	exon	90974136	90974246	1000	-	.	gene_id "MSTRG.66886"; transcript_id "ENST00000559828"; exon_number "2"; gene_name "PRC1"; ref_gene_id "ENSG00000198901";
chr15	StringTie	exon	90974585	90974731	1000	-	.	gene_id "MSTRG.66886"; transcript_id "ENST00000559828"; exon_number "3"; gene_name "PRC1"; ref_gene_id "ENSG00000198901";
chr15	StringTie	exon	90976676	90976771	1000	-	.	gene_id "MSTRG.66886"; transcript_id "ENST00000559828"; exon_number "4"; gene_name "PRC1"; ref_gene_id "ENSG00000198901";
chr15	StringTie	exon	90979158	90979294	1000	-	.	gene_id "MSTRG.66886"; transcript_id "ENST00000559828"; exon_number "5"; gene_name "PRC1"; ref_gene_id "ENSG00000198901";
chr15	StringTie	exon	90980242	90980286	1000	-	.	gene_id "MSTRG.66886"; transcript_id "ENST00000559828"; exon_number "6"; gene_name "PRC1"; ref_gene_id "ENSG00000198901";
chr15	StringTie	transcript	90966664	90970477	1000	-	.	gene_id "MSTRG.66886"; transcript_id "ENST00000560423"; gene_name "PRC1"; ref_gene_id "ENSG00000198901";
chr15	StringTie	exon	90966664	90967202	1000	-	.	gene_id "MSTRG.66886"; transcript_id "ENST00000560423"; exon_number "1"; gene_name "PRC1"; ref_gene_id "ENSG00000198901";
chr15	StringTie	exon	90969079	90969120	1000	-	.	gene_id "MSTRG.66886"; transcript_id "ENST00000560423"; exon_number "2"; gene_name "PRC1"; ref_gene_id "ENSG00000198901";
chr15	StringTie	exon	90969524	90969623	1000	-	.	gene_id "MSTRG.66886"; transcript_id "ENST00000560423"; exon_number "3"; gene_name "PRC1"; ref_gene_id "ENSG00000198901";
chr15	StringTie	exon	90970404	90970477	1000	-	.	gene_id "MSTRG.66886"; transcript_id "ENST00000560423"; exon_number "4"; gene_name "PRC1"; ref_gene_id "ENSG00000198901";
chr15	StringTie	transcript	90981510	90994510	1000	-	.	gene_id "MSTRG.66886"; transcript_id "ENST00000560605"; gene_name "PRC1"; ref_gene_id "ENSG00000198901";
chr15	StringTie	exon	90981510	90981981	1000	-	.	gene_id "MSTRG.66886"; transcript_id "ENST00000560605"; exon_number "1"; gene_name "PRC1"; ref_gene_id "ENSG00000198901";
chr15	StringTie	exon	90994407	90994510	1000	-	.	gene_id "MSTRG.66886"; transcript_id "ENST00000560605"; exon_number "2"; gene_name "PRC1"; ref_gene_id "ENSG00000198901";
chr15	StringTie	transcript	90974574	90980523	1000	-	.	gene_id "MSTRG.66886"; transcript_id "ENST00000560914"; gene_name "PRC1"; ref_gene_id "ENSG00000198901";
chr15	StringTie	exon	90974574	90974731	1000	-	.	gene_id "MSTRG.66886"; transcript_id "ENST00000560914"; exon_number "1"; gene_name "PRC1"; ref_gene_id "ENSG00000198901";
chr15	StringTie	exon	90976676	90976771	1000	-	.	gene_id "MSTRG.66886"; transcript_id "ENST00000560914"; exon_number "2"; gene_name "PRC1"; ref_gene_id "ENSG00000198901";
chr15	StringTie	exon	90979158	90979294	1000	-	.	gene_id "MSTRG.66886"; transcript_id "ENST00000560914"; exon_number "3"; gene_name "PRC1"; ref_gene_id "ENSG00000198901";
chr15	StringTie	exon	90980242	90980523	1000	-	.	gene_id "MSTRG.66886"; transcript_id "ENST00000560914"; exon_number "4"; gene_name "PRC1"; ref_gene_id "ENSG00000198901";
chr15	StringTie	transcript	90998675	91022513	1000	-	.	gene_id "MSTRG.66886"; transcript_id "ENST00000574755"; gene_name "VPS33B"; ref_gene_id "ENSG00000184056";
chr15	StringTie	exon	90998675	90999054	1000	-	.	gene_id "MSTRG.66886"; transcript_id "ENST00000574755"; exon_number "1"; gene_name "VPS33B"; ref_gene_id "ENSG00000184056";
chr15	StringTie	exon	90999677	90999793	1000	-	.	gene_id "MSTRG.66886"; transcript_id "ENST00000574755"; exon_number "2"; gene_name "VPS33B"; ref_gene_id "ENSG00000184056";
chr15	StringTie	exon	90999900	90999975	1000	-	.	gene_id "MSTRG.66886"; transcript_id "ENST00000574755"; exon_number "3"; gene_name "VPS33B"; ref_gene_id "ENSG00000184056";
chr15	StringTie	exon	91000490	91000591	1000	-	.	gene_id "MSTRG.66886"; transcript_id "ENST00000574755"; exon_number "4"; gene_name "VPS33B"; ref_gene_id "ENSG00000184056";
chr15	StringTie	exon	91001389	91001462	1000	-	.	gene_id "MSTRG.66886"; transcript_id "ENST00000574755"; exon_number "5"; gene_name "VPS33B"; ref_gene_id "ENSG00000184056";
chr15	StringTie	exon	91002050	91002182	1000	-	.	gene_id "MSTRG.66886"; transcript_id "ENST00000574755"; exon_number "6"; gene_name "VPS33B"; ref_gene_id "ENSG00000184056";
chr15	StringTie	exon	91003085	91003131	1000	-	.	gene_id "MSTRG.66886"; transcript_id "ENST00000574755"; exon_number "7"; gene_name "VPS33B"; ref_gene_id "ENSG00000184056";
chr15	StringTie	exon	91004877	91004931	1000	-	.	gene_id "MSTRG.66886"; transcript_id "ENST00000574755"; exon_number "8"; gene_name "VPS33B"; ref_gene_id "ENSG00000184056";
chr15	StringTie	exon	91005055	91005119	1000	-	.	gene_id "MSTRG.66886"; transcript_id "ENST00000574755"; exon_number "9"; gene_name "VPS33B"; ref_gene_id "ENSG00000184056";
chr15	StringTie	exon	91005380	91005454	1000	-	.	gene_id "MSTRG.66886"; transcript_id "ENST00000574755"; exon_number "10"; gene_name "VPS33B"; ref_gene_id "ENSG00000184056";
chr15	StringTie	exon	91005694	91005784	1000	-	.	gene_id "MSTRG.66886"; transcript_id "ENST00000574755"; exon_number "11"; gene_name "VPS33B"; ref_gene_id "ENSG00000184056";
chr15	StringTie	exon	91005973	91006059	1000	-	.	gene_id "MSTRG.66886"; transcript_id "ENST00000574755"; exon_number "12"; gene_name "VPS33B"; ref_gene_id "ENSG00000184056";
chr15	StringTie	exon	91006372	91006445	1000	-	.	gene_id "MSTRG.66886"; transcript_id "ENST00000574755"; exon_number "13"; gene_name "VPS33B"; ref_gene_id "ENSG00000184056";
chr15	StringTie	exon	91006652	91006729	1000	-	.	gene_id "MSTRG.66886"; transcript_id "ENST00000574755"; exon_number "14"; gene_name "VPS33B"; ref_gene_id "ENSG00000184056";
chr15	StringTie	exon	91006950	91007046	1000	-	.	gene_id "MSTRG.66886"; transcript_id "ENST00000574755"; exon_number "15"; gene_name "VPS33B"; ref_gene_id "ENSG00000184056";
chr15	StringTie	exon	91007469	91007573	1000	-	.	gene_id "MSTRG.66886"; transcript_id "ENST00000574755"; exon_number "16"; gene_name "VPS33B"; ref_gene_id "ENSG00000184056";
chr15	StringTie	exon	91007870	91007964	1000	-	.	gene_id "MSTRG.66886"; transcript_id "ENST00000574755"; exon_number "17"; gene_name "VPS33B"; ref_gene_id "ENSG00000184056";
chr15	StringTie	exon	91009801	91009846	1000	-	.	gene_id "MSTRG.66886"; transcript_id "ENST00000574755"; exon_number "18"; gene_name "VPS33B"; ref_gene_id "ENSG00000184056";
chr15	StringTie	exon	91013804	91013871	1000	-	.	gene_id "MSTRG.66886"; transcript_id "ENST00000574755"; exon_number "19"; gene_name "VPS33B"; ref_gene_id "ENSG00000184056";
chr15	StringTie	exon	91014384	91014433	1000	-	.	gene_id "MSTRG.66886"; transcript_id "ENST00000574755"; exon_number "20"; gene_name "VPS33B"; ref_gene_id "ENSG00000184056";
chr15	StringTie	exon	91017805	91017885	1000	-	.	gene_id "MSTRG.66886"; transcript_id "ENST00000574755"; exon_number "21"; gene_name "VPS33B"; ref_gene_id "ENSG00000184056";
chr15	StringTie	exon	91022154	91022513	1000	-	.	gene_id "MSTRG.66886"; transcript_id "ENST00000574755"; exon_number "22"; gene_name "VPS33B"; ref_gene_id "ENSG00000184056";
chr15	StringTie	transcript	90963122	91022661	1000	-	.	gene_id "MSTRG.66886"; transcript_id "MSTRG.66886.1";
chr15	StringTie	exon	90963122	90967202	1000	-	.	gene_id "MSTRG.66886"; transcript_id "MSTRG.66886.1"; exon_number "1";
chr15	StringTie	exon	90969524	90969623	1000	-	.	gene_id "MSTRG.66886"; transcript_id "MSTRG.66886.1"; exon_number "2";
chr15	StringTie	exon	90970404	90970514	1000	-	.	gene_id "MSTRG.66886"; transcript_id "MSTRG.66886.1"; exon_number "3";
chr15	StringTie	exon	90974136	90974246	1000	-	.	gene_id "MSTRG.66886"; transcript_id "MSTRG.66886.1"; exon_number "4";
chr15	StringTie	exon	90974585	90974731	1000	-	.	gene_id "MSTRG.66886"; transcript_id "MSTRG.66886.1"; exon_number "5";
chr15	StringTie	exon	90976676	90976771	1000	-	.	gene_id "MSTRG.66886"; transcript_id "MSTRG.66886.1"; exon_number "6";
chr15	StringTie	exon	90979158	90979294	1000	-	.	gene_id "MSTRG.66886"; transcript_id "MSTRG.66886.1"; exon_number "7";
chr15	StringTie	exon	90980242	90980389	1000	-	.	gene_id "MSTRG.66886"; transcript_id "MSTRG.66886.1"; exon_number "8";
chr15	StringTie	exon	90980884	90981033	1000	-	.	gene_id "MSTRG.66886"; transcript_id "MSTRG.66886.1"; exon_number "9";
chr15	StringTie	exon	90981499	90981669	1000	-	.	gene_id "MSTRG.66886"; transcript_id "MSTRG.66886.1"; exon_number "10";
chr15	StringTie	exon	90981748	90981981	1000	-	.	gene_id "MSTRG.66886"; transcript_id "MSTRG.66886.1"; exon_number "11";
chr15	StringTie	exon	90984018	90984140	1000	-	.	gene_id "MSTRG.66886"; transcript_id "MSTRG.66886.1"; exon_number "12";
chr15	StringTie	exon	90984693	90984825	1000	-	.	gene_id "MSTRG.66886"; transcript_id "MSTRG.66886.1"; exon_number "13";
chr15	StringTie	exon	90994407	90999054	1000	-	.	gene_id "MSTRG.66886"; transcript_id "MSTRG.66886.1"; exon_number "14";
chr15	StringTie	exon	90999677	90999793	1000	-	.	gene_id "MSTRG.66886"; transcript_id "MSTRG.66886.1"; exon_number "15";
chr15	StringTie	exon	90999900	90999975	1000	-	.	gene_id "MSTRG.66886"; transcript_id "MSTRG.66886.1"; exon_number "16";
chr15	StringTie	exon	91000490	91000591	1000	-	.	gene_id "MSTRG.66886"; transcript_id "MSTRG.66886.1"; exon_number "17";
chr15	StringTie	exon	91001389	91001462	1000	-	.	gene_id "MSTRG.66886"; transcript_id "MSTRG.66886.1"; exon_number "18";
chr15	StringTie	exon	91002050	91002182	1000	-	.	gene_id "MSTRG.66886"; transcript_id "MSTRG.66886.1"; exon_number "19";
chr15	StringTie	exon	91003085	91003131	1000	-	.	gene_id "MSTRG.66886"; transcript_id "MSTRG.66886.1"; exon_number "20";
chr15	StringTie	exon	91004877	91004931	1000	-	.	gene_id "MSTRG.66886"; transcript_id "MSTRG.66886.1"; exon_number "21";
chr15	StringTie	exon	91005055	91005119	1000	-	.	gene_id "MSTRG.66886"; transcript_id "MSTRG.66886.1"; exon_number "22";
chr15	StringTie	exon	91005380	91005454	1000	-	.	gene_id "MSTRG.66886"; transcript_id "MSTRG.66886.1"; exon_number "23";
chr15	StringTie	exon	91005694	91005784	1000	-	.	gene_id "MSTRG.66886"; transcript_id "MSTRG.66886.1"; exon_number "24";
chr15	StringTie	exon	91005973	91006059	1000	-	.	gene_id "MSTRG.66886"; transcript_id "MSTRG.66886.1"; exon_number "25";
chr15	StringTie	exon	91006372	91006445	1000	-	.	gene_id "MSTRG.66886"; transcript_id "MSTRG.66886.1"; exon_number "26";
chr15	StringTie	exon	91006652	91006729	1000	-	.	gene_id "MSTRG.66886"; transcript_id "MSTRG.66886.1"; exon_number "27";
chr15	StringTie	exon	91006950	91007046	1000	-	.	gene_id "MSTRG.66886"; transcript_id "MSTRG.66886.1"; exon_number "28";
chr15	StringTie	exon	91007469	91007573	1000	-	.	gene_id "MSTRG.66886"; transcript_id "MSTRG.66886.1"; exon_number "29";
chr15	StringTie	exon	91007870	91007964	1000	-	.	gene_id "MSTRG.66886"; transcript_id "MSTRG.66886.1"; exon_number "30";
chr15	StringTie	exon	91009801	91009846	1000	-	.	gene_id "MSTRG.66886"; transcript_id "MSTRG.66886.1"; exon_number "31";
chr15	StringTie	exon	91013804	91013871	1000	-	.	gene_id "MSTRG.66886"; transcript_id "MSTRG.66886.1"; exon_number "32";
chr15	StringTie	exon	91014384	91014433	1000	-	.	gene_id "MSTRG.66886"; transcript_id "MSTRG.66886.1"; exon_number "33";
chr15	StringTie	exon	91016963	91017024	1000	-	.	gene_id "MSTRG.66886"; transcript_id "MSTRG.66886.1"; exon_number "34";
chr15	StringTie	exon	91017805	91017885	1000	-	.	gene_id "MSTRG.66886"; transcript_id "MSTRG.66886.1"; exon_number "35";
chr15	StringTie	exon	91022154	91022661	1000	-	.	gene_id "MSTRG.66886"; transcript_id "MSTRG.66886.1"; exon_number "36";
chr15	StringTie	transcript	90963130	91022610	1000	-	.	gene_id "MSTRG.66886"; transcript_id "MSTRG.66886.10";
chr15	StringTie	exon	90963130	90967202	1000	-	.	gene_id "MSTRG.66886"; transcript_id "MSTRG.66886.10"; exon_number "1";
chr15	StringTie	exon	90969524	90969623	1000	-	.	gene_id "MSTRG.66886"; transcript_id "MSTRG.66886.10"; exon_number "2";
chr15	StringTie	exon	90970404	90970514	1000	-	.	gene_id "MSTRG.66886"; transcript_id "MSTRG.66886.10"; exon_number "3";
chr15	StringTie	exon	90974136	90974246	1000	-	.	gene_id "MSTRG.66886"; transcript_id "MSTRG.66886.10"; exon_number "4";
chr15	StringTie	exon	90974585	90974731	1000	-	.	gene_id "MSTRG.66886"; transcript_id "MSTRG.66886.10"; exon_number "5";
chr15	StringTie	exon	90976676	90976771	1000	-	.	gene_id "MSTRG.66886"; transcript_id "MSTRG.66886.10"; exon_number "6";
chr15	StringTie	exon	90979158	90979294	1000	-	.	gene_id "MSTRG.66886"; transcript_id "MSTRG.66886.10"; exon_number "7";
chr15	StringTie	exon	90980242	90980389	1000	-	.	gene_id "MSTRG.66886"; transcript_id "MSTRG.66886.10"; exon_number "8";
chr15	StringTie	exon	90980884	90981033	1000	-	.	gene_id "MSTRG.66886"; transcript_id "MSTRG.66886.10"; exon_number "9";
chr15	StringTie	exon	90981499	90981669	1000	-	.	gene_id "MSTRG.66886"; transcript_id "MSTRG.66886.10"; exon_number "10";
chr15	StringTie	exon	90981748	90981981	1000	-	.	gene_id "MSTRG.66886"; transcript_id "MSTRG.66886.10"; exon_number "11";
chr15	StringTie	exon	90984018	90984140	1000	-	.	gene_id "MSTRG.66886"; transcript_id "MSTRG.66886.10"; exon_number "12";
chr15	StringTie	exon	90984693	90984825	1000	-	.	gene_id "MSTRG.66886"; transcript_id "MSTRG.66886.10"; exon_number "13";
chr15	StringTie	exon	90994407	90994746	1000	-	.	gene_id "MSTRG.66886"; transcript_id "MSTRG.66886.10"; exon_number "14";
chr15	StringTie	exon	90999709	90999793	1000	-	.	gene_id "MSTRG.66886"; transcript_id "MSTRG.66886.10"; exon_number "15";
chr15	StringTie	exon	90999900	90999975	1000	-	.	gene_id "MSTRG.66886"; transcript_id "MSTRG.66886.10"; exon_number "16";
chr15	StringTie	exon	91000490	91000591	1000	-	.	gene_id "MSTRG.66886"; transcript_id "MSTRG.66886.10"; exon_number "17";
chr15	StringTie	exon	91001389	91001462	1000	-	.	gene_id "MSTRG.66886"; transcript_id "MSTRG.66886.10"; exon_number "18";
chr15	StringTie	exon	91002050	91002182	1000	-	.	gene_id "MSTRG.66886"; transcript_id "MSTRG.66886.10"; exon_number "19";
chr15	StringTie	exon	91003085	91003131	1000	-	.	gene_id "MSTRG.66886"; transcript_id "MSTRG.66886.10"; exon_number "20";
chr15	StringTie	exon	91004877	91004931	1000	-	.	gene_id "MSTRG.66886"; transcript_id "MSTRG.66886.10"; exon_number "21";
chr15	StringTie	exon	91005055	91005119	1000	-	.	gene_id "MSTRG.66886"; transcript_id "MSTRG.66886.10"; exon_number "22";
chr15	StringTie	exon	91005380	91005454	1000	-	.	gene_id "MSTRG.66886"; transcript_id "MSTRG.66886.10"; exon_number "23";
chr15	StringTie	exon	91005694	91005784	1000	-	.	gene_id "MSTRG.66886"; transcript_id "MSTRG.66886.10"; exon_number "24";
chr15	StringTie	exon	91005973	91006059	1000	-	.	gene_id "MSTRG.66886"; transcript_id "MSTRG.66886.10"; exon_number "25";
chr15	StringTie	exon	91006372	91006445	1000	-	.	gene_id "MSTRG.66886"; transcript_id "MSTRG.66886.10"; exon_number "26";
chr15	StringTie	exon	91006652	91006729	1000	-	.	gene_id "MSTRG.66886"; transcript_id "MSTRG.66886.10"; exon_number "27";
chr15	StringTie	exon	91006950	91007046	1000	-	.	gene_id "MSTRG.66886"; transcript_id "MSTRG.66886.10"; exon_number "28";
chr15	StringTie	exon	91007469	91007573	1000	-	.	gene_id "MSTRG.66886"; transcript_id "MSTRG.66886.10"; exon_number "29";
chr15	StringTie	exon	91007870	91007964	1000	-	.	gene_id "MSTRG.66886"; transcript_id "MSTRG.66886.10"; exon_number "30";
chr15	StringTie	exon	91009785	91009846	1000	-	.	gene_id "MSTRG.66886"; transcript_id "MSTRG.66886.10"; exon_number "31";
chr15	StringTie	exon	91013804	91013871	1000	-	.	gene_id "MSTRG.66886"; transcript_id "MSTRG.66886.10"; exon_number "32";
chr15	StringTie	exon	91014384	91014433	1000	-	.	gene_id "MSTRG.66886"; transcript_id "MSTRG.66886.10"; exon_number "33";
chr15	StringTie	exon	91016963	91017024	1000	-	.	gene_id "MSTRG.66886"; transcript_id "MSTRG.66886.10"; exon_number "34";
chr15	StringTie	exon	91017805	91017885	1000	-	.	gene_id "MSTRG.66886"; transcript_id "MSTRG.66886.10"; exon_number "35";
chr15	StringTie	exon	91022154	91022610	1000	-	.	gene_id "MSTRG.66886"; transcript_id "MSTRG.66886.10"; exon_number "36";
chr15	StringTie	transcript	90965980	90995781	1000	-	.	gene_id "MSTRG.66886"; transcript_id "MSTRG.66886.100";
chr15	StringTie	exon	90965980	90966653	1000	-	.	gene_id "MSTRG.66886"; transcript_id "MSTRG.66886.100"; exon_number "1";
chr15	StringTie	exon	90969079	90969120	1000	-	.	gene_id "MSTRG.66886"; transcript_id "MSTRG.66886.100"; exon_number "2";
chr15	StringTie	exon	90969447	90969623	1000	-	.	gene_id "MSTRG.66886"; transcript_id "MSTRG.66886.100"; exon_number "3";
chr15	StringTie	exon	90974136	90974246	1000	-	.	gene_id "MSTRG.66886"; transcript_id "MSTRG.66886.100"; exon_number "4";
chr15	StringTie	exon	90974585	90974731	1000	-	.	gene_id "MSTRG.66886"; transcript_id "MSTRG.66886.100"; exon_number "5";
chr15	StringTie	exon	90976676	90976771	1000	-	.	gene_id "MSTRG.66886"; transcript_id "MSTRG.66886.100"; exon_number "6";
chr15	StringTie	exon	90979158	90979294	1000	-	.	gene_id "MSTRG.66886"; transcript_id "MSTRG.66886.100"; exon_number "7";
chr15	StringTie	exon	90980242	90980389	1000	-	.	gene_id "MSTRG.66886"; transcript_id "MSTRG.66886.100"; exon_number "8";
chr15	StringTie	exon	90980884	90981033	1000	-	.	gene_id "MSTRG.66886"; transcript_id "MSTRG.66886.100"; exon_number "9";
chr15	StringTie	exon	90981499	90981669	1000	-	.	gene_id "MSTRG.66886"; transcript_id "MSTRG.66886.100"; exon_number "10";
chr15	StringTie	exon	90981748	90981981	1000	-	.	gene_id "MSTRG.66886"; transcript_id "MSTRG.66886.100"; exon_number "11";
chr15	StringTie	exon	90984018	90984140	1000	-	.	gene_id "MSTRG.66886"; transcript_id "MSTRG.66886.100"; exon_number "12";
chr15	StringTie	exon	90984693	90984825	1000	-	.	gene_id "MSTRG.66886"; transcript_id "MSTRG.66886.100"; exon_number "13";
chr15	StringTie	exon	90994407	90995781	1000	-	.	gene_id "MSTRG.66886"; transcript_id "MSTRG.66886.100"; exon_number "14";
chr15	StringTie	transcript	90965982	90994525	1000	-	.	gene_id "MSTRG.66886"; transcript_id "MSTRG.66886.101";
chr15	StringTie	exon	90965982	90967202	1000	-	.	gene_id "MSTRG.66886"; transcript_id "MSTRG.66886.101"; exon_number "1";
chr15	StringTie	exon	90969447	90969623	1000	-	.	gene_id "MSTRG.66886"; transcript_id "MSTRG.66886.101"; exon_number "2";
chr15	StringTie	exon	90970404	90970514	1000	-	.	gene_id "MSTRG.66886"; transcript_id "MSTRG.66886.101"; exon_number "3";
chr15	StringTie	exon	90974136	90974246	1000	-	.	gene_id "MSTRG.66886"; transcript_id "MSTRG.66886.101"; exon_number "4";
chr15	StringTie	exon	90974585	90974731	1000	-	.	gene_id "MSTRG.66886"; transcript_id "MSTRG.66886.101"; exon_number "5";
chr15	StringTie	exon	90976676	90976771	1000	-	.	gene_id "MSTRG.66886"; transcript_id "MSTRG.66886.101"; exon_number "6";
chr15	StringTie	exon	90979158	90979294	1000	-	.	gene_id "MSTRG.66886"; transcript_id "MSTRG.66886.101"; exon_number "7";
chr15	StringTie	exon	90980242	90980389	1000	-	.	gene_id "MSTRG.66886"; transcript_id "MSTRG.66886.101"; exon_number "8";
chr15	StringTie	exon	90980896	90981033	1000	-	.	gene_id "MSTRG.66886"; transcript_id "MSTRG.66886.101"; exon_number "9";
chr15	StringTie	exon	90981499	90981669	1000	-	.	gene_id "MSTRG.66886"; transcript_id "MSTRG.66886.101"; exon_number "10";
chr15	StringTie	exon	90981748	90981981	1000	-	.	gene_id "MSTRG.66886"; transcript_id "MSTRG.66886.101"; exon_number "11";
chr15	StringTie	exon	90984693	90984825	1000	-	.	gene_id "MSTRG.66886"; transcript_id "MSTRG.66886.101"; exon_number "12";
chr15	StringTie	exon	90994407	90994525	1000	-	.	gene_id "MSTRG.66886"; transcript_id "MSTRG.66886.101"; exon_number "13";
chr15	StringTie	transcript	90965984	90994659	1000	-	.	gene_id "MSTRG.66886"; transcript_id "MSTRG.66886.102";
chr15	StringTie	exon	90965984	90967202	1000	-	.	gene_id "MSTRG.66886"; transcript_id "MSTRG.66886.102"; exon_number "1";
chr15	StringTie	exon	90969524	90969623	1000	-	.	gene_id "MSTRG.66886"; transcript_id "MSTRG.66886.102"; exon_number "2";
chr15	StringTie	exon	90970404	90970514	1000	-	.	gene_id "MSTRG.66886"; transcript_id "MSTRG.66886.102"; exon_number "3";
chr15	StringTie	exon	90974136	90974246	1000	-	.	gene_id "MSTRG.66886"; transcript_id "MSTRG.66886.102"; exon_number "4";
chr15	StringTie	exon	90974585	90974731	1000	-	.	gene_id "MSTRG.66886"; transcript_id "MSTRG.66886.102"; exon_number "5";
chr15	StringTie	exon	90976676	90976771	1000	-	.	gene_id "MSTRG.66886"; transcript_id "MSTRG.66886.102"; exon_number "6";
chr15	StringTie	exon	90979158	90979294	1000	-	.	gene_id "MSTRG.66886"; transcript_id "MSTRG.66886.102"; exon_number "7";
chr15	StringTie	exon	90980242	90980389	1000	-	.	gene_id "MSTRG.66886"; transcript_id "MSTRG.66886.102"; exon_number "8";
chr15	StringTie	exon	90980884	90981033	1000	-	.	gene_id "MSTRG.66886"; transcript_id "MSTRG.66886.102"; exon_number "9";
chr15	StringTie	exon	90981503	90981661	1000	-	.	gene_id "MSTRG.66886"; transcript_id "MSTRG.66886.102"; exon_number "10";
chr15	StringTie	exon	90981748	90981981	1000	-	.	gene_id "MSTRG.66886"; transcript_id "MSTRG.66886.102"; exon_number "11";
chr15	StringTie	exon	90984018	90984140	1000	-	.	gene_id "MSTRG.66886"; transcript_id "MSTRG.66886.102"; exon_number "12";
chr15	StringTie	exon	90984693	90984825	1000	-	.	gene_id "MSTRG.66886"; transcript_id "MSTRG.66886.102"; exon_number "13";
chr15	StringTie	exon	90994407	90994659	1000	-	.	gene_id "MSTRG.66886"; transcript_id "MSTRG.66886.102"; exon_number "14";
chr15	StringTie	transcript	90965987	90995644	1000	-	.	gene_id "MSTRG.66886"; transcript_id "MSTRG.66886.103";
chr15	StringTie	exon	90965987	90966653	1000	-	.	gene_id "MSTRG.66886"; transcript_id "MSTRG.66886.103"; exon_number "1";
chr15	StringTie	exon	90969447	90969623	1000	-	.	gene_id "MSTRG.66886"; transcript_id "MSTRG.66886.103"; exon_number "2";
chr15	StringTie	exon	90970404	90970514	1000	-	.	gene_id "MSTRG.66886"; transcript_id "MSTRG.66886.103"; exon_number "3";
chr15	StringTie	exon	90974136	90974246	1000	-	.	gene_id "MSTRG.66886"; transcript_id "MSTRG.66886.103"; exon_number "4";
chr15	StringTie	exon	90974585	90974731	1000	-	.	gene_id "MSTRG.66886"; transcript_id "MSTRG.66886.103"; exon_number "5";
chr15	StringTie	exon	90976676	90976771	1000	-	.	gene_id "MSTRG.66886"; transcript_id "MSTRG.66886.103"; exon_number "6";
chr15	StringTie	exon	90979158	90979294	1000	-	.	gene_id "MSTRG.66886"; transcript_id "MSTRG.66886.103"; exon_number "7";
chr15	StringTie	exon	90980242	90980389	1000	-	.	gene_id "MSTRG.66886"; transcript_id "MSTRG.66886.103"; exon_number "8";
chr15	StringTie	exon	90980884	90981033	1000	-	.	gene_id "MSTRG.66886"; transcript_id "MSTRG.66886.103"; exon_number "9";
chr15	StringTie	exon	90981499	90981669	1000	-	.	gene_id "MSTRG.66886"; transcript_id "MSTRG.66886.103"; exon_number "10";
chr15	StringTie	exon	90981748	90981981	1000	-	.	gene_id "MSTRG.66886"; transcript_id "MSTRG.66886.103"; exon_number "11";
chr15	StringTie	exon	90984018	90984140	1000	-	.	gene_id "MSTRG.66886"; transcript_id "MSTRG.66886.103"; exon_number "12";
chr15	StringTie	exon	90994407	90995644	1000	-	.	gene_id "MSTRG.66886"; transcript_id "MSTRG.66886.103"; exon_number "13";
chr15	StringTie	transcript	90965988	90982783	1000	-	.	gene_id "MSTRG.66886"; transcript_id "MSTRG.66886.104";
chr15	StringTie	exon	90965988	90967202	1000	-	.	gene_id "MSTRG.66886"; transcript_id "MSTRG.66886.104"; exon_number "1";
chr15	StringTie	exon	90969079	90969117	1000	-	.	gene_id "MSTRG.66886"; transcript_id "MSTRG.66886.104"; exon_number "2";
chr15	StringTie	exon	90969447	90969623	1000	-	.	gene_id "MSTRG.66886"; transcript_id "MSTRG.66886.104"; exon_number "3";
chr15	StringTie	exon	90970404	90970514	1000	-	.	gene_id "MSTRG.66886"; transcript_id "MSTRG.66886.104"; exon_number "4";
chr15	StringTie	exon	90974136	90974246	1000	-	.	gene_id "MSTRG.66886"; transcript_id "MSTRG.66886.104"; exon_number "5";
chr15	StringTie	exon	90974585	90974731	1000	-	.	gene_id "MSTRG.66886"; transcript_id "MSTRG.66886.104"; exon_number "6";
chr15	StringTie	exon	90976676	90976771	1000	-	.	gene_id "MSTRG.66886"; transcript_id "MSTRG.66886.104"; exon_number "7";
chr15	StringTie	exon	90979158	90979294	1000	-	.	gene_id "MSTRG.66886"; transcript_id "MSTRG.66886.104"; exon_number "8";
chr15	StringTie	exon	90980242	90980389	1000	-	.	gene_id "MSTRG.66886"; transcript_id "MSTRG.66886.104"; exon_number "9";
chr15	StringTie	exon	90980884	90981981	1000	-	.	gene_id "MSTRG.66886"; transcript_id "MSTRG.66886.104"; exon_number "10";
chr15	StringTie	exon	90982554	90982783	1000	-	.	gene_id "MSTRG.66886"; transcript_id "MSTRG.66886.104"; exon_number "11";
chr15	StringTie	transcript	90965988	90995533	1000	-	.	gene_id "MSTRG.66886"; transcript_id "MSTRG.66886.105";
chr15	StringTie	exon	90965988	90967202	1000	-	.	gene_id "MSTRG.66886"; transcript_id "MSTRG.66886.105"; exon_number "1";
chr15	StringTie	exon	90969524	90969623	1000	-	.	gene_id "MSTRG.66886"; transcript_id "MSTRG.66886.105"; exon_number "2";
chr15	StringTie	exon	90970404	90970514	1000	-	.	gene_id "MSTRG.66886"; transcript_id "MSTRG.66886.105"; exon_number "3";
chr15	StringTie	exon	90974136	90974246	1000	-	.	gene_id "MSTRG.66886"; transcript_id "MSTRG.66886.105"; exon_number "4";
chr15	StringTie	exon	90974585	90974731	1000	-	.	gene_id "MSTRG.66886"; transcript_id "MSTRG.66886.105"; exon_number "5";
chr15	StringTie	exon	90976676	90976771	1000	-	.	gene_id "MSTRG.66886"; transcript_id "MSTRG.66886.105"; exon_number "6";
chr15	StringTie	exon	90979158	90979294	1000	-	.	gene_id "MSTRG.66886"; transcript_id "MSTRG.66886.105"; exon_number "7";
chr15	StringTie	exon	90980242	90980389	1000	-	.	gene_id "MSTRG.66886"; transcript_id "MSTRG.66886.105"; exon_number "8";
chr15	StringTie	exon	90980884	90981113	1000	-	.	gene_id "MSTRG.66886"; transcript_id "MSTRG.66886.105"; exon_number "9";
chr15	StringTie	exon	90981499	90981981	1000	-	.	gene_id "MSTRG.66886"; transcript_id "MSTRG.66886.105"; exon_number "10";
chr15	StringTie	exon	90984018	90984140	1000	-	.	gene_id "MSTRG.66886"; transcript_id "MSTRG.66886.105"; exon_number "11";
chr15	StringTie	exon	90994407	90995533	1000	-	.	gene_id "MSTRG.66886"; transcript_id "MSTRG.66886.105"; exon_number "12";
chr15	StringTie	transcript	90965992	90981985	1000	-	.	gene_id "MSTRG.66886"; transcript_id "MSTRG.66886.106";
chr15	StringTie	exon	90965992	90967202	1000	-	.	gene_id "MSTRG.66886"; transcript_id "MSTRG.66886.106"; exon_number "1";
chr15	StringTie	exon	90969524	90969623	1000	-	.	gene_id "MSTRG.66886"; transcript_id "MSTRG.66886.106"; exon_number "2";
chr15	StringTie	exon	90974136	90974246	1000	-	.	gene_id "MSTRG.66886"; transcript_id "MSTRG.66886.106"; exon_number "3";
chr15	StringTie	exon	90974585	90974731	1000	-	.	gene_id "MSTRG.66886"; transcript_id "MSTRG.66886.106"; exon_number "4";
chr15	StringTie	exon	90976676	90976771	1000	-	.	gene_id "MSTRG.66886"; transcript_id "MSTRG.66886.106"; exon_number "5";
chr15	StringTie	exon	90979158	90979294	1000	-	.	gene_id "MSTRG.66886"; transcript_id "MSTRG.66886.106"; exon_number "6";
chr15	StringTie	exon	90980242	90980389	1000	-	.	gene_id "MSTRG.66886"; transcript_id "MSTRG.66886.106"; exon_number "7";
chr15	StringTie	exon	90980884	90981033	1000	-	.	gene_id "MSTRG.66886"; transcript_id "MSTRG.66886.106"; exon_number "8";
chr15	StringTie	exon	90981499	90981661	1000	-	.	gene_id "MSTRG.66886"; transcript_id "MSTRG.66886.106"; exon_number "9";
chr15	StringTie	exon	90981748	90981985	1000	-	.	gene_id "MSTRG.66886"; transcript_id "MSTRG.66886.106"; exon_number "10";
chr15	StringTie	transcript	90965992	90995329	1000	-	.	gene_id "MSTRG.66886"; transcript_id "MSTRG.66886.107";
chr15	StringTie	exon	90965992	90967202	1000	-	.	gene_id "MSTRG.66886"; transcript_id "MSTRG.66886.107"; exon_number "1";
chr15	StringTie	exon	90969079	90969117	1000	-	.	gene_id "MSTRG.66886"; transcript_id "MSTRG.66886.107"; exon_number "2";
chr15	StringTie	exon	90969447	90969623	1000	-	.	gene_id "MSTRG.66886"; transcript_id "MSTRG.66886.107"; exon_number "3";
chr15	StringTie	exon	90974136	90974246	1000	-	.	gene_id "MSTRG.66886"; transcript_id "MSTRG.66886.107"; exon_number "4";
chr15	StringTie	exon	90974585	90974731	1000	-	.	gene_id "MSTRG.66886"; transcript_id "MSTRG.66886.107"; exon_number "5";
chr15	StringTie	exon	90976676	90976771	1000	-	.	gene_id "MSTRG.66886"; transcript_id "MSTRG.66886.107"; exon_number "6";
chr15	StringTie	exon	90979158	90979294	1000	-	.	gene_id "MSTRG.66886"; transcript_id "MSTRG.66886.107"; exon_number "7";
chr15	StringTie	exon	90980242	90980389	1000	-	.	gene_id "MSTRG.66886"; transcript_id "MSTRG.66886.107"; exon_number "8";
chr15	StringTie	exon	90980884	90981981	1000	-	.	gene_id "MSTRG.66886"; transcript_id "MSTRG.66886.107"; exon_number "9";
chr15	StringTie	exon	90984018	90984140	1000	-	.	gene_id "MSTRG.66886"; transcript_id "MSTRG.66886.107"; exon_number "10";
chr15	StringTie	exon	90984693	90984825	1000	-	.	gene_id "MSTRG.66886"; transcript_id "MSTRG.66886.107"; exon_number "11";
chr15	StringTie	exon	90994407	90995329	1000	-	.	gene_id "MSTRG.66886"; transcript_id "MSTRG.66886.107"; exon_number "12";
chr15	StringTie	transcript	90965992	90994921	1000	-	.	gene_id "MSTRG.66886"; transcript_id "MSTRG.66886.108";
chr15	StringTie	exon	90965992	90967202	1000	-	.	gene_id "MSTRG.66886"; transcript_id "MSTRG.66886.108"; exon_number "1";
chr15	StringTie	exon	90969524	90969623	1000	-	.	gene_id "MSTRG.66886"; transcript_id "MSTRG.66886.108"; exon_number "2";
chr15	StringTie	exon	90970404	90970514	1000	-	.	gene_id "MSTRG.66886"; transcript_id "MSTRG.66886.108"; exon_number "3";
chr15	StringTie	exon	90974136	90974246	1000	-	.	gene_id "MSTRG.66886"; transcript_id "MSTRG.66886.108"; exon_number "4";
chr15	StringTie	exon	90974585	90974731	1000	-	.	gene_id "MSTRG.66886"; transcript_id "MSTRG.66886.108"; exon_number "5";
chr15	StringTie	exon	90976676	90976771	1000	-	.	gene_id "MSTRG.66886"; transcript_id "MSTRG.66886.108"; exon_number "6";
chr15	StringTie	exon	90979158	90979294	1000	-	.	gene_id "MSTRG.66886"; transcript_id "MSTRG.66886.108"; exon_number "7";
chr15	StringTie	exon	90980242	90980389	1000	-	.	gene_id "MSTRG.66886"; transcript_id "MSTRG.66886.108"; exon_number "8";
chr15	StringTie	exon	90980884	90981021	1000	-	.	gene_id "MSTRG.66886"; transcript_id "MSTRG.66886.108"; exon_number "9";
chr15	StringTie	exon	90981499	90981669	1000	-	.	gene_id "MSTRG.66886"; transcript_id "MSTRG.66886.108"; exon_number "10";
chr15	StringTie	exon	90981748	90981981	1000	-	.	gene_id "MSTRG.66886"; transcript_id "MSTRG.66886.108"; exon_number "11";
chr15	StringTie	exon	90982554	90982745	1000	-	.	gene_id "MSTRG.66886"; transcript_id "MSTRG.66886.108"; exon_number "12";
chr15	StringTie	exon	90984018	90984140	1000	-	.	gene_id "MSTRG.66886"; transcript_id "MSTRG.66886.108"; exon_number "13";
chr15	StringTie	exon	90984693	90984825	1000	-	.	gene_id "MSTRG.66886"; transcript_id "MSTRG.66886.108"; exon_number "14";
chr15	StringTie	exon	90994407	90994921	1000	-	.	gene_id "MSTRG.66886"; transcript_id "MSTRG.66886.108"; exon_number "15";
chr15	StringTie	transcript	90965993	90995614	1000	-	.	gene_id "MSTRG.66886"; transcript_id "MSTRG.66886.109";
chr15	StringTie	exon	90965993	90967202	1000	-	.	gene_id "MSTRG.66886"; transcript_id "MSTRG.66886.109"; exon_number "1";
chr15	StringTie	exon	90969447	90969623	1000	-	.	gene_id "MSTRG.66886"; transcript_id "MSTRG.66886.109"; exon_number "2";
chr15	StringTie	exon	90970404	90970514	1000	-	.	gene_id "MSTRG.66886"; transcript_id "MSTRG.66886.109"; exon_number "3";
chr15	StringTie	exon	90974136	90974246	1000	-	.	gene_id "MSTRG.66886"; transcript_id "MSTRG.66886.109"; exon_number "4";
chr15	StringTie	exon	90974585	90974731	1000	-	.	gene_id "MSTRG.66886"; transcript_id "MSTRG.66886.109"; exon_number "5";
chr15	StringTie	exon	90976676	90976771	1000	-	.	gene_id "MSTRG.66886"; transcript_id "MSTRG.66886.109"; exon_number "6";
chr15	StringTie	exon	90979158	90979294	1000	-	.	gene_id "MSTRG.66886"; transcript_id "MSTRG.66886.109"; exon_number "7";
chr15	StringTie	exon	90980242	90980389	1000	-	.	gene_id "MSTRG.66886"; transcript_id "MSTRG.66886.109"; exon_number "8";
chr15	StringTie	exon	90980884	90981033	1000	-	.	gene_id "MSTRG.66886"; transcript_id "MSTRG.66886.109"; exon_number "9";
chr15	StringTie	exon	90981499	90981669	1000	-	.	gene_id "MSTRG.66886"; transcript_id "MSTRG.66886.109"; exon_number "10";
chr15	StringTie	exon	90981748	90981981	1000	-	.	gene_id "MSTRG.66886"; transcript_id "MSTRG.66886.109"; exon_number "11";
chr15	StringTie	exon	90982554	90982745	1000	-	.	gene_id "MSTRG.66886"; transcript_id "MSTRG.66886.109"; exon_number "12";
chr15	StringTie	exon	90984018	90984140	1000	-	.	gene_id "MSTRG.66886"; transcript_id "MSTRG.66886.109"; exon_number "13";
chr15	StringTie	exon	90984693	90984825	1000	-	.	gene_id "MSTRG.66886"; transcript_id "MSTRG.66886.109"; exon_number "14";
chr15	StringTie	exon	90994407	90995614	1000	-	.	gene_id "MSTRG.66886"; transcript_id "MSTRG.66886.109"; exon_number "15";
chr15	StringTie	transcript	90963133	90995909	1000	-	.	gene_id "MSTRG.66886"; transcript_id "MSTRG.66886.11";
chr15	StringTie	exon	90963133	90967202	1000	-	.	gene_id "MSTRG.66886"; transcript_id "MSTRG.66886.11"; exon_number "1";
chr15	StringTie	exon	90969079	90969120	1000	-	.	gene_id "MSTRG.66886"; transcript_id "MSTRG.66886.11"; exon_number "2";
chr15	StringTie	exon	90969447	90969623	1000	-	.	gene_id "MSTRG.66886"; transcript_id "MSTRG.66886.11"; exon_number "3";
chr15	StringTie	exon	90974136	90974246	1000	-	.	gene_id "MSTRG.66886"; transcript_id "MSTRG.66886.11"; exon_number "4";
chr15	StringTie	exon	90974585	90974731	1000	-	.	gene_id "MSTRG.66886"; transcript_id "MSTRG.66886.11"; exon_number "5";
chr15	StringTie	exon	90976676	90976771	1000	-	.	gene_id "MSTRG.66886"; transcript_id "MSTRG.66886.11"; exon_number "6";
chr15	StringTie	exon	90979158	90979294	1000	-	.	gene_id "MSTRG.66886"; transcript_id "MSTRG.66886.11"; exon_number "7";
chr15	StringTie	exon	90980242	90980389	1000	-	.	gene_id "MSTRG.66886"; transcript_id "MSTRG.66886.11"; exon_number "8";
chr15	StringTie	exon	90980884	90981033	1000	-	.	gene_id "MSTRG.66886"; transcript_id "MSTRG.66886.11"; exon_number "9";
chr15	StringTie	exon	90981499	90981669	1000	-	.	gene_id "MSTRG.66886"; transcript_id "MSTRG.66886.11"; exon_number "10";
chr15	StringTie	exon	90981748	90981981	1000	-	.	gene_id "MSTRG.66886"; transcript_id "MSTRG.66886.11"; exon_number "11";
chr15	StringTie	exon	90984018	90984140	1000	-	.	gene_id "MSTRG.66886"; transcript_id "MSTRG.66886.11"; exon_number "12";
chr15	StringTie	exon	90984693	90984825	1000	-	.	gene_id "MSTRG.66886"; transcript_id "MSTRG.66886.11"; exon_number "13";
chr15	StringTie	exon	90994407	90995909	1000	-	.	gene_id "MSTRG.66886"; transcript_id "MSTRG.66886.11"; exon_number "14";
chr15	StringTie	transcript	90965996	90995566	1000	-	.	gene_id "MSTRG.66886"; transcript_id "MSTRG.66886.110";
chr15	StringTie	exon	90965996	90967202	1000	-	.	gene_id "MSTRG.66886"; transcript_id "MSTRG.66886.110"; exon_number "1";
chr15	StringTie	exon	90969524	90969623	1000	-	.	gene_id "MSTRG.66886"; transcript_id "MSTRG.66886.110"; exon_number "2";
chr15	StringTie	exon	90970404	90970514	1000	-	.	gene_id "MSTRG.66886"; transcript_id "MSTRG.66886.110"; exon_number "3";
chr15	StringTie	exon	90974136	90974246	1000	-	.	gene_id "MSTRG.66886"; transcript_id "MSTRG.66886.110"; exon_number "4";
chr15	StringTie	exon	90974585	90974731	1000	-	.	gene_id "MSTRG.66886"; transcript_id "MSTRG.66886.110"; exon_number "5";
chr15	StringTie	exon	90976676	90976769	1000	-	.	gene_id "MSTRG.66886"; transcript_id "MSTRG.66886.110"; exon_number "6";
chr15	StringTie	exon	90979158	90979294	1000	-	.	gene_id "MSTRG.66886"; transcript_id "MSTRG.66886.110"; exon_number "7";
chr15	StringTie	exon	90980242	90980389	1000	-	.	gene_id "MSTRG.66886"; transcript_id "MSTRG.66886.110"; exon_number "8";
chr15	StringTie	exon	90980884	90981981	1000	-	.	gene_id "MSTRG.66886"; transcript_id "MSTRG.66886.110"; exon_number "9";
chr15	StringTie	exon	90982554	90982745	1000	-	.	gene_id "MSTRG.66886"; transcript_id "MSTRG.66886.110"; exon_number "10";
chr15	StringTie	exon	90984018	90984140	1000	-	.	gene_id "MSTRG.66886"; transcript_id "MSTRG.66886.110"; exon_number "11";
chr15	StringTie	exon	90984693	90984825	1000	-	.	gene_id "MSTRG.66886"; transcript_id "MSTRG.66886.110"; exon_number "12";
chr15	StringTie	exon	90994407	90995566	1000	-	.	gene_id "MSTRG.66886"; transcript_id "MSTRG.66886.110"; exon_number "13";
chr15	StringTie	transcript	90965996	90994525	1000	-	.	gene_id "MSTRG.66886"; transcript_id "MSTRG.66886.111";
chr15	StringTie	exon	90965996	90967202	1000	-	.	gene_id "MSTRG.66886"; transcript_id "MSTRG.66886.111"; exon_number "1";
chr15	StringTie	exon	90969524	90969623	1000	-	.	gene_id "MSTRG.66886"; transcript_id "MSTRG.66886.111"; exon_number "2";
chr15	StringTie	exon	90970404	90970514	1000	-	.	gene_id "MSTRG.66886"; transcript_id "MSTRG.66886.111"; exon_number "3";
chr15	StringTie	exon	90974136	90974246	1000	-	.	gene_id "MSTRG.66886"; transcript_id "MSTRG.66886.111"; exon_number "4";
chr15	StringTie	exon	90974585	90974731	1000	-	.	gene_id "MSTRG.66886"; transcript_id "MSTRG.66886.111"; exon_number "5";
chr15	StringTie	exon	90976676	90976771	1000	-	.	gene_id "MSTRG.66886"; transcript_id "MSTRG.66886.111"; exon_number "6";
chr15	StringTie	exon	90979158	90979294	1000	-	.	gene_id "MSTRG.66886"; transcript_id "MSTRG.66886.111"; exon_number "7";
chr15	StringTie	exon	90980242	90980389	1000	-	.	gene_id "MSTRG.66886"; transcript_id "MSTRG.66886.111"; exon_number "8";
chr15	StringTie	exon	90980884	90981033	1000	-	.	gene_id "MSTRG.66886"; transcript_id "MSTRG.66886.111"; exon_number "9";
chr15	StringTie	exon	90981503	90981669	1000	-	.	gene_id "MSTRG.66886"; transcript_id "MSTRG.66886.111"; exon_number "10";
chr15	StringTie	exon	90981748	90981981	1000	-	.	gene_id "MSTRG.66886"; transcript_id "MSTRG.66886.111"; exon_number "11";
chr15	StringTie	exon	90984693	90984825	1000	-	.	gene_id "MSTRG.66886"; transcript_id "MSTRG.66886.111"; exon_number "12";
chr15	StringTie	exon	90994407	90994525	1000	-	.	gene_id "MSTRG.66886"; transcript_id "MSTRG.66886.111"; exon_number "13";
chr15	StringTie	transcript	90965997	90995762	1000	-	.	gene_id "MSTRG.66886"; transcript_id "MSTRG.66886.112";
chr15	StringTie	exon	90965997	90967202	1000	-	.	gene_id "MSTRG.66886"; transcript_id "MSTRG.66886.112"; exon_number "1";
chr15	StringTie	exon	90969079	90969117	1000	-	.	gene_id "MSTRG.66886"; transcript_id "MSTRG.66886.112"; exon_number "2";
chr15	StringTie	exon	90969447	90969623	1000	-	.	gene_id "MSTRG.66886"; transcript_id "MSTRG.66886.112"; exon_number "3";
chr15	StringTie	exon	90970404	90970514	1000	-	.	gene_id "MSTRG.66886"; transcript_id "MSTRG.66886.112"; exon_number "4";
chr15	StringTie	exon	90974136	90974246	1000	-	.	gene_id "MSTRG.66886"; transcript_id "MSTRG.66886.112"; exon_number "5";
chr15	StringTie	exon	90974585	90974731	1000	-	.	gene_id "MSTRG.66886"; transcript_id "MSTRG.66886.112"; exon_number "6";
chr15	StringTie	exon	90976676	90976771	1000	-	.	gene_id "MSTRG.66886"; transcript_id "MSTRG.66886.112"; exon_number "7";
chr15	StringTie	exon	90979158	90979294	1000	-	.	gene_id "MSTRG.66886"; transcript_id "MSTRG.66886.112"; exon_number "8";
chr15	StringTie	exon	90980242	90980389	1000	-	.	gene_id "MSTRG.66886"; transcript_id "MSTRG.66886.112"; exon_number "9";
chr15	StringTie	exon	90980884	90981033	1000	-	.	gene_id "MSTRG.66886"; transcript_id "MSTRG.66886.112"; exon_number "10";
chr15	StringTie	exon	90981499	90981669	1000	-	.	gene_id "MSTRG.66886"; transcript_id "MSTRG.66886.112"; exon_number "11";
chr15	StringTie	exon	90981748	90982026	1000	-	.	gene_id "MSTRG.66886"; transcript_id "MSTRG.66886.112"; exon_number "12";
chr15	StringTie	exon	90984018	90984140	1000	-	.	gene_id "MSTRG.66886"; transcript_id "MSTRG.66886.112"; exon_number "13";
chr15	StringTie	exon	90984693	90984825	1000	-	.	gene_id "MSTRG.66886"; transcript_id "MSTRG.66886.112"; exon_number "14";
chr15	StringTie	exon	90994407	90995762	1000	-	.	gene_id "MSTRG.66886"; transcript_id "MSTRG.66886.112"; exon_number "15";
chr15	StringTie	transcript	90965998	90973718	1000	-	.	gene_id "MSTRG.66886"; transcript_id "MSTRG.66886.113";
chr15	StringTie	exon	90965998	90967202	1000	-	.	gene_id "MSTRG.66886"; transcript_id "MSTRG.66886.113"; exon_number "1";
chr15	StringTie	exon	90969447	90969623	1000	-	.	gene_id "MSTRG.66886"; transcript_id "MSTRG.66886.113"; exon_number "2";
chr15	StringTie	exon	90970404	90970514	1000	-	.	gene_id "MSTRG.66886"; transcript_id "MSTRG.66886.113"; exon_number "3";
chr15	StringTie	exon	90973618	90973718	1000	-	.	gene_id "MSTRG.66886"; transcript_id "MSTRG.66886.113"; exon_number "4";
chr15	StringTie	transcript	90965998	90973718	1000	-	.	gene_id "MSTRG.66886"; transcript_id "MSTRG.66886.114";
chr15	StringTie	exon	90965998	90967202	1000	-	.	gene_id "MSTRG.66886"; transcript_id "MSTRG.66886.114"; exon_number "1";
chr15	StringTie	exon	90969524	90969623	1000	-	.	gene_id "MSTRG.66886"; transcript_id "MSTRG.66886.114"; exon_number "2";
chr15	StringTie	exon	90970404	90970514	1000	-	.	gene_id "MSTRG.66886"; transcript_id "MSTRG.66886.114"; exon_number "3";
chr15	StringTie	exon	90973618	90973718	1000	-	.	gene_id "MSTRG.66886"; transcript_id "MSTRG.66886.114"; exon_number "4";
chr15	StringTie	transcript	90965998	90981986	1000	-	.	gene_id "MSTRG.66886"; transcript_id "MSTRG.66886.115";
chr15	StringTie	exon	90965998	90967202	1000	-	.	gene_id "MSTRG.66886"; transcript_id "MSTRG.66886.115"; exon_number "1";
chr15	StringTie	exon	90969079	90969117	1000	-	.	gene_id "MSTRG.66886"; transcript_id "MSTRG.66886.115"; exon_number "2";
chr15	StringTie	exon	90969447	90969623	1000	-	.	gene_id "MSTRG.66886"; transcript_id "MSTRG.66886.115"; exon_number "3";
chr15	StringTie	exon	90970404	90970514	1000	-	.	gene_id "MSTRG.66886"; transcript_id "MSTRG.66886.115"; exon_number "4";
chr15	StringTie	exon	90974136	90974246	1000	-	.	gene_id "MSTRG.66886"; transcript_id "MSTRG.66886.115"; exon_number "5";
chr15	StringTie	exon	90974585	90974731	1000	-	.	gene_id "MSTRG.66886"; transcript_id "MSTRG.66886.115"; exon_number "6";
chr15	StringTie	exon	90976676	90976771	1000	-	.	gene_id "MSTRG.66886"; transcript_id "MSTRG.66886.115"; exon_number "7";
chr15	StringTie	exon	90979158	90979294	1000	-	.	gene_id "MSTRG.66886"; transcript_id "MSTRG.66886.115"; exon_number "8";
chr15	StringTie	exon	90980242	90980389	1000	-	.	gene_id "MSTRG.66886"; transcript_id "MSTRG.66886.115"; exon_number "9";
chr15	StringTie	exon	90980884	90981021	1000	-	.	gene_id "MSTRG.66886"; transcript_id "MSTRG.66886.115"; exon_number "10";
chr15	StringTie	exon	90981499	90981986	1000	-	.	gene_id "MSTRG.66886"; transcript_id "MSTRG.66886.115"; exon_number "11";
chr15	StringTie	transcript	90965998	90981986	1000	-	.	gene_id "MSTRG.66886"; transcript_id "MSTRG.66886.116";
chr15	StringTie	exon	90965998	90966653	1000	-	.	gene_id "MSTRG.66886"; transcript_id "MSTRG.66886.116"; exon_number "1";
chr15	StringTie	exon	90967068	90967202	1000	-	.	gene_id "MSTRG.66886"; transcript_id "MSTRG.66886.116"; exon_number "2";
chr15	StringTie	exon	90969079	90969117	1000	-	.	gene_id "MSTRG.66886"; transcript_id "MSTRG.66886.116"; exon_number "3";
chr15	StringTie	exon	90969447	90969623	1000	-	.	gene_id "MSTRG.66886"; transcript_id "MSTRG.66886.116"; exon_number "4";
chr15	StringTie	exon	90970404	90970514	1000	-	.	gene_id "MSTRG.66886"; transcript_id "MSTRG.66886.116"; exon_number "5";
chr15	StringTie	exon	90974136	90974246	1000	-	.	gene_id "MSTRG.66886"; transcript_id "MSTRG.66886.116"; exon_number "6";
chr15	StringTie	exon	90974585	90974731	1000	-	.	gene_id "MSTRG.66886"; transcript_id "MSTRG.66886.116"; exon_number "7";
chr15	StringTie	exon	90976676	90976771	1000	-	.	gene_id "MSTRG.66886"; transcript_id "MSTRG.66886.116"; exon_number "8";
chr15	StringTie	exon	90979158	90979294	1000	-	.	gene_id "MSTRG.66886"; transcript_id "MSTRG.66886.116"; exon_number "9";
chr15	StringTie	exon	90980242	90980389	1000	-	.	gene_id "MSTRG.66886"; transcript_id "MSTRG.66886.116"; exon_number "10";
chr15	StringTie	exon	90980884	90981021	1000	-	.	gene_id "MSTRG.66886"; transcript_id "MSTRG.66886.116"; exon_number "11";
chr15	StringTie	exon	90981499	90981669	1000	-	.	gene_id "MSTRG.66886"; transcript_id "MSTRG.66886.116"; exon_number "12";
chr15	StringTie	exon	90981748	90981986	1000	-	.	gene_id "MSTRG.66886"; transcript_id "MSTRG.66886.116"; exon_number "13";
chr15	StringTie	transcript	90965998	90995978	1000	-	.	gene_id "MSTRG.66886"; transcript_id "MSTRG.66886.117";
chr15	StringTie	exon	90965998	90967202	1000	-	.	gene_id "MSTRG.66886"; transcript_id "MSTRG.66886.117"; exon_number "1";
chr15	StringTie	exon	90969524	90969623	1000	-	.	gene_id "MSTRG.66886"; transcript_id "MSTRG.66886.117"; exon_number "2";
chr15	StringTie	exon	90970404	90970514	1000	-	.	gene_id "MSTRG.66886"; transcript_id "MSTRG.66886.117"; exon_number "3";
chr15	StringTie	exon	90974136	90974246	1000	-	.	gene_id "MSTRG.66886"; transcript_id "MSTRG.66886.117"; exon_number "4";
chr15	StringTie	exon	90974585	90974731	1000	-	.	gene_id "MSTRG.66886"; transcript_id "MSTRG.66886.117"; exon_number "5";
chr15	StringTie	exon	90976676	90976771	1000	-	.	gene_id "MSTRG.66886"; transcript_id "MSTRG.66886.117"; exon_number "6";
chr15	StringTie	exon	90979158	90979294	1000	-	.	gene_id "MSTRG.66886"; transcript_id "MSTRG.66886.117"; exon_number "7";
chr15	StringTie	exon	90980242	90980379	1000	-	.	gene_id "MSTRG.66886"; transcript_id "MSTRG.66886.117"; exon_number "8";
chr15	StringTie	exon	90980884	90981033	1000	-	.	gene_id "MSTRG.66886"; transcript_id "MSTRG.66886.117"; exon_number "9";
chr15	StringTie	exon	90981499	90981661	1000	-	.	gene_id "MSTRG.66886"; transcript_id "MSTRG.66886.117"; exon_number "10";
chr15	StringTie	exon	90981748	90981981	1000	-	.	gene_id "MSTRG.66886"; transcript_id "MSTRG.66886.117"; exon_number "11";
chr15	StringTie	exon	90984018	90984140	1000	-	.	gene_id "MSTRG.66886"; transcript_id "MSTRG.66886.117"; exon_number "12";
chr15	StringTie	exon	90984693	90984825	1000	-	.	gene_id "MSTRG.66886"; transcript_id "MSTRG.66886.117"; exon_number "13";
chr15	StringTie	exon	90994407	90995978	1000	-	.	gene_id "MSTRG.66886"; transcript_id "MSTRG.66886.117"; exon_number "14";
chr15	StringTie	transcript	90965998	90994591	1000	-	.	gene_id "MSTRG.66886"; transcript_id "MSTRG.66886.118";
chr15	StringTie	exon	90965998	90967202	1000	-	.	gene_id "MSTRG.66886"; transcript_id "MSTRG.66886.118"; exon_number "1";
chr15	StringTie	exon	90969447	90969623	1000	-	.	gene_id "MSTRG.66886"; transcript_id "MSTRG.66886.118"; exon_number "2";
chr15	StringTie	exon	90970404	90970514	1000	-	.	gene_id "MSTRG.66886"; transcript_id "MSTRG.66886.118"; exon_number "3";
chr15	StringTie	exon	90974136	90974246	1000	-	.	gene_id "MSTRG.66886"; transcript_id "MSTRG.66886.118"; exon_number "4";
chr15	StringTie	exon	90974585	90974731	1000	-	.	gene_id "MSTRG.66886"; transcript_id "MSTRG.66886.118"; exon_number "5";
chr15	StringTie	exon	90976676	90976771	1000	-	.	gene_id "MSTRG.66886"; transcript_id "MSTRG.66886.118"; exon_number "6";
chr15	StringTie	exon	90979158	90979294	1000	-	.	gene_id "MSTRG.66886"; transcript_id "MSTRG.66886.118"; exon_number "7";
chr15	StringTie	exon	90980242	90980389	1000	-	.	gene_id "MSTRG.66886"; transcript_id "MSTRG.66886.118"; exon_number "8";
chr15	StringTie	exon	90980884	90981033	1000	-	.	gene_id "MSTRG.66886"; transcript_id "MSTRG.66886.118"; exon_number "9";
chr15	StringTie	exon	90981499	90981661	1000	-	.	gene_id "MSTRG.66886"; transcript_id "MSTRG.66886.118"; exon_number "10";
chr15	StringTie	exon	90981748	90981981	1000	-	.	gene_id "MSTRG.66886"; transcript_id "MSTRG.66886.118"; exon_number "11";
chr15	StringTie	exon	90982554	90982745	1000	-	.	gene_id "MSTRG.66886"; transcript_id "MSTRG.66886.118"; exon_number "12";
chr15	StringTie	exon	90984018	90984140	1000	-	.	gene_id "MSTRG.66886"; transcript_id "MSTRG.66886.118"; exon_number "13";
chr15	StringTie	exon	90984693	90984825	1000	-	.	gene_id "MSTRG.66886"; transcript_id "MSTRG.66886.118"; exon_number "14";
chr15	StringTie	exon	90994407	90994591	1000	-	.	gene_id "MSTRG.66886"; transcript_id "MSTRG.66886.118"; exon_number "15";
chr15	StringTie	transcript	90965998	90994591	1000	-	.	gene_id "MSTRG.66886"; transcript_id "MSTRG.66886.119";
chr15	StringTie	exon	90965998	90967202	1000	-	.	gene_id "MSTRG.66886"; transcript_id "MSTRG.66886.119"; exon_number "1";
chr15	StringTie	exon	90969524	90969623	1000	-	.	gene_id "MSTRG.66886"; transcript_id "MSTRG.66886.119"; exon_number "2";
chr15	StringTie	exon	90970404	90970514	1000	-	.	gene_id "MSTRG.66886"; transcript_id "MSTRG.66886.119"; exon_number "3";
chr15	StringTie	exon	90974136	90974237	1000	-	.	gene_id "MSTRG.66886"; transcript_id "MSTRG.66886.119"; exon_number "4";
chr15	StringTie	exon	90974585	90974731	1000	-	.	gene_id "MSTRG.66886"; transcript_id "MSTRG.66886.119"; exon_number "5";
chr15	StringTie	exon	90976676	90976771	1000	-	.	gene_id "MSTRG.66886"; transcript_id "MSTRG.66886.119"; exon_number "6";
chr15	StringTie	exon	90979158	90979294	1000	-	.	gene_id "MSTRG.66886"; transcript_id "MSTRG.66886.119"; exon_number "7";
chr15	StringTie	exon	90980242	90980389	1000	-	.	gene_id "MSTRG.66886"; transcript_id "MSTRG.66886.119"; exon_number "8";
chr15	StringTie	exon	90980884	90981033	1000	-	.	gene_id "MSTRG.66886"; transcript_id "MSTRG.66886.119"; exon_number "9";
chr15	StringTie	exon	90981499	90981661	1000	-	.	gene_id "MSTRG.66886"; transcript_id "MSTRG.66886.119"; exon_number "10";
chr15	StringTie	exon	90981748	90981981	1000	-	.	gene_id "MSTRG.66886"; transcript_id "MSTRG.66886.119"; exon_number "11";
chr15	StringTie	exon	90982554	90982745	1000	-	.	gene_id "MSTRG.66886"; transcript_id "MSTRG.66886.119"; exon_number "12";
chr15	StringTie	exon	90984018	90984140	1000	-	.	gene_id "MSTRG.66886"; transcript_id "MSTRG.66886.119"; exon_number "13";
chr15	StringTie	exon	90984693	90984825	1000	-	.	gene_id "MSTRG.66886"; transcript_id "MSTRG.66886.119"; exon_number "14";
chr15	StringTie	exon	90994407	90994591	1000	-	.	gene_id "MSTRG.66886"; transcript_id "MSTRG.66886.119"; exon_number "15";
chr15	StringTie	transcript	90963133	90994525	1000	-	.	gene_id "MSTRG.66886"; transcript_id "MSTRG.66886.12";
chr15	StringTie	exon	90963133	90967202	1000	-	.	gene_id "MSTRG.66886"; transcript_id "MSTRG.66886.12"; exon_number "1";
chr15	StringTie	exon	90969079	90969623	1000	-	.	gene_id "MSTRG.66886"; transcript_id "MSTRG.66886.12"; exon_number "2";
chr15	StringTie	exon	90970404	90970514	1000	-	.	gene_id "MSTRG.66886"; transcript_id "MSTRG.66886.12"; exon_number "3";
chr15	StringTie	exon	90974136	90974246	1000	-	.	gene_id "MSTRG.66886"; transcript_id "MSTRG.66886.12"; exon_number "4";
chr15	StringTie	exon	90974585	90974731	1000	-	.	gene_id "MSTRG.66886"; transcript_id "MSTRG.66886.12"; exon_number "5";
chr15	StringTie	exon	90976676	90976771	1000	-	.	gene_id "MSTRG.66886"; transcript_id "MSTRG.66886.12"; exon_number "6";
chr15	StringTie	exon	90979158	90979294	1000	-	.	gene_id "MSTRG.66886"; transcript_id "MSTRG.66886.12"; exon_number "7";
chr15	StringTie	exon	90980242	90980389	1000	-	.	gene_id "MSTRG.66886"; transcript_id "MSTRG.66886.12"; exon_number "8";
chr15	StringTie	exon	90980884	90981033	1000	-	.	gene_id "MSTRG.66886"; transcript_id "MSTRG.66886.12"; exon_number "9";
chr15	StringTie	exon	90981499	90981669	1000	-	.	gene_id "MSTRG.66886"; transcript_id "MSTRG.66886.12"; exon_number "10";
chr15	StringTie	exon	90981748	90981981	1000	-	.	gene_id "MSTRG.66886"; transcript_id "MSTRG.66886.12"; exon_number "11";
chr15	StringTie	exon	90984693	90984825	1000	-	.	gene_id "MSTRG.66886"; transcript_id "MSTRG.66886.12"; exon_number "12";
chr15	StringTie	exon	90994407	90994525	1000	-	.	gene_id "MSTRG.66886"; transcript_id "MSTRG.66886.12"; exon_number "13";
chr15	StringTie	transcript	90965999	90995580	1000	-	.	gene_id "MSTRG.66886"; transcript_id "MSTRG.66886.120";
chr15	StringTie	exon	90965999	90967202	1000	-	.	gene_id "MSTRG.66886"; transcript_id "MSTRG.66886.120"; exon_number "1";
chr15	StringTie	exon	90969524	90969623	1000	-	.	gene_id "MSTRG.66886"; transcript_id "MSTRG.66886.120"; exon_number "2";
chr15	StringTie	exon	90970404	90970514	1000	-	.	gene_id "MSTRG.66886"; transcript_id "MSTRG.66886.120"; exon_number "3";
chr15	StringTie	exon	90974136	90974246	1000	-	.	gene_id "MSTRG.66886"; transcript_id "MSTRG.66886.120"; exon_number "4";
chr15	StringTie	exon	90974585	90974731	1000	-	.	gene_id "MSTRG.66886"; transcript_id "MSTRG.66886.120"; exon_number "5";
chr15	StringTie	exon	90976676	90976769	1000	-	.	gene_id "MSTRG.66886"; transcript_id "MSTRG.66886.120"; exon_number "6";
chr15	StringTie	exon	90979158	90979294	1000	-	.	gene_id "MSTRG.66886"; transcript_id "MSTRG.66886.120"; exon_number "7";
chr15	StringTie	exon	90980242	90980389	1000	-	.	gene_id "MSTRG.66886"; transcript_id "MSTRG.66886.120"; exon_number "8";
chr15	StringTie	exon	90980884	90981033	1000	-	.	gene_id "MSTRG.66886"; transcript_id "MSTRG.66886.120"; exon_number "9";
chr15	StringTie	exon	90981499	90981669	1000	-	.	gene_id "MSTRG.66886"; transcript_id "MSTRG.66886.120"; exon_number "10";
chr15	StringTie	exon	90981748	90981981	1000	-	.	gene_id "MSTRG.66886"; transcript_id "MSTRG.66886.120"; exon_number "11";
chr15	StringTie	exon	90984018	90984140	1000	-	.	gene_id "MSTRG.66886"; transcript_id "MSTRG.66886.120"; exon_number "12";
chr15	StringTie	exon	90984693	90984825	1000	-	.	gene_id "MSTRG.66886"; transcript_id "MSTRG.66886.120"; exon_number "13";
chr15	StringTie	exon	90994407	90995580	1000	-	.	gene_id "MSTRG.66886"; transcript_id "MSTRG.66886.120"; exon_number "14";
chr15	StringTie	transcript	90966001	90994525	1000	-	.	gene_id "MSTRG.66886"; transcript_id "MSTRG.66886.121";
chr15	StringTie	exon	90966001	90969120	1000	-	.	gene_id "MSTRG.66886"; transcript_id "MSTRG.66886.121"; exon_number "1";
chr15	StringTie	exon	90969447	90969623	1000	-	.	gene_id "MSTRG.66886"; transcript_id "MSTRG.66886.121"; exon_number "2";
chr15	StringTie	exon	90970404	90970514	1000	-	.	gene_id "MSTRG.66886"; transcript_id "MSTRG.66886.121"; exon_number "3";
chr15	StringTie	exon	90974136	90974246	1000	-	.	gene_id "MSTRG.66886"; transcript_id "MSTRG.66886.121"; exon_number "4";
chr15	StringTie	exon	90974585	90974731	1000	-	.	gene_id "MSTRG.66886"; transcript_id "MSTRG.66886.121"; exon_number "5";
chr15	StringTie	exon	90976676	90976771	1000	-	.	gene_id "MSTRG.66886"; transcript_id "MSTRG.66886.121"; exon_number "6";
chr15	StringTie	exon	90979158	90979294	1000	-	.	gene_id "MSTRG.66886"; transcript_id "MSTRG.66886.121"; exon_number "7";
chr15	StringTie	exon	90980242	90980389	1000	-	.	gene_id "MSTRG.66886"; transcript_id "MSTRG.66886.121"; exon_number "8";
chr15	StringTie	exon	90980884	90981033	1000	-	.	gene_id "MSTRG.66886"; transcript_id "MSTRG.66886.121"; exon_number "9";
chr15	StringTie	exon	90981499	90981669	1000	-	.	gene_id "MSTRG.66886"; transcript_id "MSTRG.66886.121"; exon_number "10";
chr15	StringTie	exon	90981748	90981981	1000	-	.	gene_id "MSTRG.66886"; transcript_id "MSTRG.66886.121"; exon_number "11";
chr15	StringTie	exon	90984693	90984825	1000	-	.	gene_id "MSTRG.66886"; transcript_id "MSTRG.66886.121"; exon_number "12";
chr15	StringTie	exon	90994407	90994525	1000	-	.	gene_id "MSTRG.66886"; transcript_id "MSTRG.66886.121"; exon_number "13";
chr15	StringTie	transcript	90966001	90994607	1000	-	.	gene_id "MSTRG.66886"; transcript_id "MSTRG.66886.122";
chr15	StringTie	exon	90966001	90967202	1000	-	.	gene_id "MSTRG.66886"; transcript_id "MSTRG.66886.122"; exon_number "1";
chr15	StringTie	exon	90969447	90969623	1000	-	.	gene_id "MSTRG.66886"; transcript_id "MSTRG.66886.122"; exon_number "2";
chr15	StringTie	exon	90970404	90970511	1000	-	.	gene_id "MSTRG.66886"; transcript_id "MSTRG.66886.122"; exon_number "3";
chr15	StringTie	exon	90974136	90974246	1000	-	.	gene_id "MSTRG.66886"; transcript_id "MSTRG.66886.122"; exon_number "4";
chr15	StringTie	exon	90974585	90974731	1000	-	.	gene_id "MSTRG.66886"; transcript_id "MSTRG.66886.122"; exon_number "5";
chr15	StringTie	exon	90976676	90976771	1000	-	.	gene_id "MSTRG.66886"; transcript_id "MSTRG.66886.122"; exon_number "6";
chr15	StringTie	exon	90979158	90979294	1000	-	.	gene_id "MSTRG.66886"; transcript_id "MSTRG.66886.122"; exon_number "7";
chr15	StringTie	exon	90980242	90980389	1000	-	.	gene_id "MSTRG.66886"; transcript_id "MSTRG.66886.122"; exon_number "8";
chr15	StringTie	exon	90980884	90981033	1000	-	.	gene_id "MSTRG.66886"; transcript_id "MSTRG.66886.122"; exon_number "9";
chr15	StringTie	exon	90981499	90981669	1000	-	.	gene_id "MSTRG.66886"; transcript_id "MSTRG.66886.122"; exon_number "10";
chr15	StringTie	exon	90981748	90981981	1000	-	.	gene_id "MSTRG.66886"; transcript_id "MSTRG.66886.122"; exon_number "11";
chr15	StringTie	exon	90984018	90984140	1000	-	.	gene_id "MSTRG.66886"; transcript_id "MSTRG.66886.122"; exon_number "12";
chr15	StringTie	exon	90984693	90984825	1000	-	.	gene_id "MSTRG.66886"; transcript_id "MSTRG.66886.122"; exon_number "13";
chr15	StringTie	exon	90994407	90994607	1000	-	.	gene_id "MSTRG.66886"; transcript_id "MSTRG.66886.122"; exon_number "14";
chr15	StringTie	transcript	90966004	90994510	1000	-	.	gene_id "MSTRG.66886"; transcript_id "MSTRG.66886.123";
chr15	StringTie	exon	90966004	90967202	1000	-	.	gene_id "MSTRG.66886"; transcript_id "MSTRG.66886.123"; exon_number "1";
chr15	StringTie	exon	90969079	90969120	1000	-	.	gene_id "MSTRG.66886"; transcript_id "MSTRG.66886.123"; exon_number "2";
chr15	StringTie	exon	90969447	90969623	1000	-	.	gene_id "MSTRG.66886"; transcript_id "MSTRG.66886.123"; exon_number "3";
chr15	StringTie	exon	90970404	90970514	1000	-	.	gene_id "MSTRG.66886"; transcript_id "MSTRG.66886.123"; exon_number "4";
chr15	StringTie	exon	90974136	90974246	1000	-	.	gene_id "MSTRG.66886"; transcript_id "MSTRG.66886.123"; exon_number "5";
chr15	StringTie	exon	90974585	90974731	1000	-	.	gene_id "MSTRG.66886"; transcript_id "MSTRG.66886.123"; exon_number "6";
chr15	StringTie	exon	90976676	90976771	1000	-	.	gene_id "MSTRG.66886"; transcript_id "MSTRG.66886.123"; exon_number "7";
chr15	StringTie	exon	90979158	90979294	1000	-	.	gene_id "MSTRG.66886"; transcript_id "MSTRG.66886.123"; exon_number "8";
chr15	StringTie	exon	90980242	90980389	1000	-	.	gene_id "MSTRG.66886"; transcript_id "MSTRG.66886.123"; exon_number "9";
chr15	StringTie	exon	90980884	90981033	1000	-	.	gene_id "MSTRG.66886"; transcript_id "MSTRG.66886.123"; exon_number "10";
chr15	StringTie	exon	90981499	90981981	1000	-	.	gene_id "MSTRG.66886"; transcript_id "MSTRG.66886.123"; exon_number "11";
chr15	StringTie	exon	90994407	90994510	1000	-	.	gene_id "MSTRG.66886"; transcript_id "MSTRG.66886.123"; exon_number "12";
chr15	StringTie	transcript	90966006	90995285	1000	-	.	gene_id "MSTRG.66886"; transcript_id "MSTRG.66886.124";
chr15	StringTie	exon	90966006	90967202	1000	-	.	gene_id "MSTRG.66886"; transcript_id "MSTRG.66886.124"; exon_number "1";
chr15	StringTie	exon	90969079	90969120	1000	-	.	gene_id "MSTRG.66886"; transcript_id "MSTRG.66886.124"; exon_number "2";
chr15	StringTie	exon	90969524	90969623	1000	-	.	gene_id "MSTRG.66886"; transcript_id "MSTRG.66886.124"; exon_number "3";
chr15	StringTie	exon	90970404	90970514	1000	-	.	gene_id "MSTRG.66886"; transcript_id "MSTRG.66886.124"; exon_number "4";
chr15	StringTie	exon	90974136	90974246	1000	-	.	gene_id "MSTRG.66886"; transcript_id "MSTRG.66886.124"; exon_number "5";
chr15	StringTie	exon	90974585	90974731	1000	-	.	gene_id "MSTRG.66886"; transcript_id "MSTRG.66886.124"; exon_number "6";
chr15	StringTie	exon	90976676	90976771	1000	-	.	gene_id "MSTRG.66886"; transcript_id "MSTRG.66886.124"; exon_number "7";
chr15	StringTie	exon	90979158	90979294	1000	-	.	gene_id "MSTRG.66886"; transcript_id "MSTRG.66886.124"; exon_number "8";
chr15	StringTie	exon	90980242	90980389	1000	-	.	gene_id "MSTRG.66886"; transcript_id "MSTRG.66886.124"; exon_number "9";
chr15	StringTie	exon	90980884	90981033	1000	-	.	gene_id "MSTRG.66886"; transcript_id "MSTRG.66886.124"; exon_number "10";
chr15	StringTie	exon	90981499	90981669	1000	-	.	gene_id "MSTRG.66886"; transcript_id "MSTRG.66886.124"; exon_number "11";
chr15	StringTie	exon	90981748	90981981	1000	-	.	gene_id "MSTRG.66886"; transcript_id "MSTRG.66886.124"; exon_number "12";
chr15	StringTie	exon	90984018	90984140	1000	-	.	gene_id "MSTRG.66886"; transcript_id "MSTRG.66886.124"; exon_number "13";
chr15	StringTie	exon	90984693	90984825	1000	-	.	gene_id "MSTRG.66886"; transcript_id "MSTRG.66886.124"; exon_number "14";
chr15	StringTie	exon	90994407	90995285	1000	-	.	gene_id "MSTRG.66886"; transcript_id "MSTRG.66886.124"; exon_number "15";
chr15	StringTie	transcript	90966006	90974733	1000	-	.	gene_id "MSTRG.66886"; transcript_id "MSTRG.66886.125";
chr15	StringTie	exon	90966006	90967202	1000	-	.	gene_id "MSTRG.66886"; transcript_id "MSTRG.66886.125"; exon_number "1";
chr15	StringTie	exon	90969079	90969117	1000	-	.	gene_id "MSTRG.66886"; transcript_id "MSTRG.66886.125"; exon_number "2";
chr15	StringTie	exon	90969447	90969619	1000	-	.	gene_id "MSTRG.66886"; transcript_id "MSTRG.66886.125"; exon_number "3";
chr15	StringTie	exon	90970404	90970514	1000	-	.	gene_id "MSTRG.66886"; transcript_id "MSTRG.66886.125"; exon_number "4";
chr15	StringTie	exon	90974136	90974246	1000	-	.	gene_id "MSTRG.66886"; transcript_id "MSTRG.66886.125"; exon_number "5";
chr15	StringTie	exon	90974585	90974733	1000	-	.	gene_id "MSTRG.66886"; transcript_id "MSTRG.66886.125"; exon_number "6";
chr15	StringTie	transcript	90966006	90995035	1000	-	.	gene_id "MSTRG.66886"; transcript_id "MSTRG.66886.126";
chr15	StringTie	exon	90966006	90967202	1000	-	.	gene_id "MSTRG.66886"; transcript_id "MSTRG.66886.126"; exon_number "1";
chr15	StringTie	exon	90969524	90969623	1000	-	.	gene_id "MSTRG.66886"; transcript_id "MSTRG.66886.126"; exon_number "2";
chr15	StringTie	exon	90970404	90970514	1000	-	.	gene_id "MSTRG.66886"; transcript_id "MSTRG.66886.126"; exon_number "3";
chr15	StringTie	exon	90974136	90974246	1000	-	.	gene_id "MSTRG.66886"; transcript_id "MSTRG.66886.126"; exon_number "4";
chr15	StringTie	exon	90974585	90974731	1000	-	.	gene_id "MSTRG.66886"; transcript_id "MSTRG.66886.126"; exon_number "5";
chr15	StringTie	exon	90976676	90976771	1000	-	.	gene_id "MSTRG.66886"; transcript_id "MSTRG.66886.126"; exon_number "6";
chr15	StringTie	exon	90979158	90979294	1000	-	.	gene_id "MSTRG.66886"; transcript_id "MSTRG.66886.126"; exon_number "7";
chr15	StringTie	exon	90980242	90980389	1000	-	.	gene_id "MSTRG.66886"; transcript_id "MSTRG.66886.126"; exon_number "8";
chr15	StringTie	exon	90980884	90981033	1000	-	.	gene_id "MSTRG.66886"; transcript_id "MSTRG.66886.126"; exon_number "9";
chr15	StringTie	exon	90981499	90981669	1000	-	.	gene_id "MSTRG.66886"; transcript_id "MSTRG.66886.126"; exon_number "10";
chr15	StringTie	exon	90981857	90981981	1000	-	.	gene_id "MSTRG.66886"; transcript_id "MSTRG.66886.126"; exon_number "11";
chr15	StringTie	exon	90984018	90984140	1000	-	.	gene_id "MSTRG.66886"; transcript_id "MSTRG.66886.126"; exon_number "12";
chr15	StringTie	exon	90994407	90995035	1000	-	.	gene_id "MSTRG.66886"; transcript_id "MSTRG.66886.126"; exon_number "13";
chr15	StringTie	transcript	90966007	90994525	1000	-	.	gene_id "MSTRG.66886"; transcript_id "MSTRG.66886.127";
chr15	StringTie	exon	90966007	90967202	1000	-	.	gene_id "MSTRG.66886"; transcript_id "MSTRG.66886.127"; exon_number "1";
chr15	StringTie	exon	90969524	90969623	1000	-	.	gene_id "MSTRG.66886"; transcript_id "MSTRG.66886.127"; exon_number "2";
chr15	StringTie	exon	90970404	90970514	1000	-	.	gene_id "MSTRG.66886"; transcript_id "MSTRG.66886.127"; exon_number "3";
chr15	StringTie	exon	90974136	90974246	1000	-	.	gene_id "MSTRG.66886"; transcript_id "MSTRG.66886.127"; exon_number "4";
chr15	StringTie	exon	90974585	90974731	1000	-	.	gene_id "MSTRG.66886"; transcript_id "MSTRG.66886.127"; exon_number "5";
chr15	StringTie	exon	90976676	90976771	1000	-	.	gene_id "MSTRG.66886"; transcript_id "MSTRG.66886.127"; exon_number "6";
chr15	StringTie	exon	90979158	90979294	1000	-	.	gene_id "MSTRG.66886"; transcript_id "MSTRG.66886.127"; exon_number "7";
chr15	StringTie	exon	90980242	90980379	1000	-	.	gene_id "MSTRG.66886"; transcript_id "MSTRG.66886.127"; exon_number "8";
chr15	StringTie	exon	90980884	90981033	1000	-	.	gene_id "MSTRG.66886"; transcript_id "MSTRG.66886.127"; exon_number "9";
chr15	StringTie	exon	90981499	90981669	1000	-	.	gene_id "MSTRG.66886"; transcript_id "MSTRG.66886.127"; exon_number "10";
chr15	StringTie	exon	90981748	90981981	1000	-	.	gene_id "MSTRG.66886"; transcript_id "MSTRG.66886.127"; exon_number "11";
chr15	StringTie	exon	90984693	90984825	1000	-	.	gene_id "MSTRG.66886"; transcript_id "MSTRG.66886.127"; exon_number "12";
chr15	StringTie	exon	90994407	90994525	1000	-	.	gene_id "MSTRG.66886"; transcript_id "MSTRG.66886.127"; exon_number "13";
chr15	StringTie	transcript	90966007	90994575	1000	-	.	gene_id "MSTRG.66886"; transcript_id "MSTRG.66886.128";
chr15	StringTie	exon	90966007	90967202	1000	-	.	gene_id "MSTRG.66886"; transcript_id "MSTRG.66886.128"; exon_number "1";
chr15	StringTie	exon	90969447	90969623	1000	-	.	gene_id "MSTRG.66886"; transcript_id "MSTRG.66886.128"; exon_number "2";
chr15	StringTie	exon	90970404	90970514	1000	-	.	gene_id "MSTRG.66886"; transcript_id "MSTRG.66886.128"; exon_number "3";
chr15	StringTie	exon	90974136	90974246	1000	-	.	gene_id "MSTRG.66886"; transcript_id "MSTRG.66886.128"; exon_number "4";
chr15	StringTie	exon	90974585	90974731	1000	-	.	gene_id "MSTRG.66886"; transcript_id "MSTRG.66886.128"; exon_number "5";
chr15	StringTie	exon	90976676	90976771	1000	-	.	gene_id "MSTRG.66886"; transcript_id "MSTRG.66886.128"; exon_number "6";
chr15	StringTie	exon	90979158	90979294	1000	-	.	gene_id "MSTRG.66886"; transcript_id "MSTRG.66886.128"; exon_number "7";
chr15	StringTie	exon	90980242	90980389	1000	-	.	gene_id "MSTRG.66886"; transcript_id "MSTRG.66886.128"; exon_number "8";
chr15	StringTie	exon	90980884	90981033	1000	-	.	gene_id "MSTRG.66886"; transcript_id "MSTRG.66886.128"; exon_number "9";
chr15	StringTie	exon	90981499	90981669	1000	-	.	gene_id "MSTRG.66886"; transcript_id "MSTRG.66886.128"; exon_number "10";
chr15	StringTie	exon	90981748	90981981	1000	-	.	gene_id "MSTRG.66886"; transcript_id "MSTRG.66886.128"; exon_number "11";
chr15	StringTie	exon	90982622	90982745	1000	-	.	gene_id "MSTRG.66886"; transcript_id "MSTRG.66886.128"; exon_number "12";
chr15	StringTie	exon	90984018	90984140	1000	-	.	gene_id "MSTRG.66886"; transcript_id "MSTRG.66886.128"; exon_number "13";
chr15	StringTie	exon	90984693	90984825	1000	-	.	gene_id "MSTRG.66886"; transcript_id "MSTRG.66886.128"; exon_number "14";
chr15	StringTie	exon	90994407	90994575	1000	-	.	gene_id "MSTRG.66886"; transcript_id "MSTRG.66886.128"; exon_number "15";
chr15	StringTie	transcript	90966007	90994575	1000	-	.	gene_id "MSTRG.66886"; transcript_id "MSTRG.66886.129";
chr15	StringTie	exon	90966007	90967202	1000	-	.	gene_id "MSTRG.66886"; transcript_id "MSTRG.66886.129"; exon_number "1";
chr15	StringTie	exon	90969524	90969623	1000	-	.	gene_id "MSTRG.66886"; transcript_id "MSTRG.66886.129"; exon_number "2";
chr15	StringTie	exon	90970404	90970514	1000	-	.	gene_id "MSTRG.66886"; transcript_id "MSTRG.66886.129"; exon_number "3";
chr15	StringTie	exon	90974136	90974246	1000	-	.	gene_id "MSTRG.66886"; transcript_id "MSTRG.66886.129"; exon_number "4";
chr15	StringTie	exon	90974585	90974731	1000	-	.	gene_id "MSTRG.66886"; transcript_id "MSTRG.66886.129"; exon_number "5";
chr15	StringTie	exon	90976676	90976771	1000	-	.	gene_id "MSTRG.66886"; transcript_id "MSTRG.66886.129"; exon_number "6";
chr15	StringTie	exon	90979158	90979294	1000	-	.	gene_id "MSTRG.66886"; transcript_id "MSTRG.66886.129"; exon_number "7";
chr15	StringTie	exon	90980242	90980389	1000	-	.	gene_id "MSTRG.66886"; transcript_id "MSTRG.66886.129"; exon_number "8";
chr15	StringTie	exon	90980884	90981033	1000	-	.	gene_id "MSTRG.66886"; transcript_id "MSTRG.66886.129"; exon_number "9";
chr15	StringTie	exon	90981499	90981661	1000	-	.	gene_id "MSTRG.66886"; transcript_id "MSTRG.66886.129"; exon_number "10";
chr15	StringTie	exon	90981748	90981981	1000	-	.	gene_id "MSTRG.66886"; transcript_id "MSTRG.66886.129"; exon_number "11";
chr15	StringTie	exon	90982622	90982745	1000	-	.	gene_id "MSTRG.66886"; transcript_id "MSTRG.66886.129"; exon_number "12";
chr15	StringTie	exon	90984018	90984140	1000	-	.	gene_id "MSTRG.66886"; transcript_id "MSTRG.66886.129"; exon_number "13";
chr15	StringTie	exon	90984693	90984825	1000	-	.	gene_id "MSTRG.66886"; transcript_id "MSTRG.66886.129"; exon_number "14";
chr15	StringTie	exon	90994407	90994575	1000	-	.	gene_id "MSTRG.66886"; transcript_id "MSTRG.66886.129"; exon_number "15";
chr15	StringTie	transcript	90963135	91022639	1000	-	.	gene_id "MSTRG.66886"; transcript_id "MSTRG.66886.13";
chr15	StringTie	exon	90963135	90967202	1000	-	.	gene_id "MSTRG.66886"; transcript_id "MSTRG.66886.13"; exon_number "1";
chr15	StringTie	exon	90969447	90969623	1000	-	.	gene_id "MSTRG.66886"; transcript_id "MSTRG.66886.13"; exon_number "2";
chr15	StringTie	exon	90974136	90974246	1000	-	.	gene_id "MSTRG.66886"; transcript_id "MSTRG.66886.13"; exon_number "3";
chr15	StringTie	exon	90974585	90974731	1000	-	.	gene_id "MSTRG.66886"; transcript_id "MSTRG.66886.13"; exon_number "4";
chr15	StringTie	exon	90976676	90976771	1000	-	.	gene_id "MSTRG.66886"; transcript_id "MSTRG.66886.13"; exon_number "5";
chr15	StringTie	exon	90979158	90979294	1000	-	.	gene_id "MSTRG.66886"; transcript_id "MSTRG.66886.13"; exon_number "6";
chr15	StringTie	exon	90980242	90980389	1000	-	.	gene_id "MSTRG.66886"; transcript_id "MSTRG.66886.13"; exon_number "7";
chr15	StringTie	exon	90980884	90981033	1000	-	.	gene_id "MSTRG.66886"; transcript_id "MSTRG.66886.13"; exon_number "8";
chr15	StringTie	exon	90981499	90981669	1000	-	.	gene_id "MSTRG.66886"; transcript_id "MSTRG.66886.13"; exon_number "9";
chr15	StringTie	exon	90981748	90981981	1000	-	.	gene_id "MSTRG.66886"; transcript_id "MSTRG.66886.13"; exon_number "10";
chr15	StringTie	exon	90984018	90984140	1000	-	.	gene_id "MSTRG.66886"; transcript_id "MSTRG.66886.13"; exon_number "11";
chr15	StringTie	exon	90984693	90984825	1000	-	.	gene_id "MSTRG.66886"; transcript_id "MSTRG.66886.13"; exon_number "12";
chr15	StringTie	exon	90994407	90999054	1000	-	.	gene_id "MSTRG.66886"; transcript_id "MSTRG.66886.13"; exon_number "13";
chr15	StringTie	exon	90999677	90999793	1000	-	.	gene_id "MSTRG.66886"; transcript_id "MSTRG.66886.13"; exon_number "14";
chr15	StringTie	exon	90999900	90999975	1000	-	.	gene_id "MSTRG.66886"; transcript_id "MSTRG.66886.13"; exon_number "15";
chr15	StringTie	exon	91000490	91000591	1000	-	.	gene_id "MSTRG.66886"; transcript_id "MSTRG.66886.13"; exon_number "16";
chr15	StringTie	exon	91001389	91001462	1000	-	.	gene_id "MSTRG.66886"; transcript_id "MSTRG.66886.13"; exon_number "17";
chr15	StringTie	exon	91002050	91002182	1000	-	.	gene_id "MSTRG.66886"; transcript_id "MSTRG.66886.13"; exon_number "18";
chr15	StringTie	exon	91003085	91003131	1000	-	.	gene_id "MSTRG.66886"; transcript_id "MSTRG.66886.13"; exon_number "19";
chr15	StringTie	exon	91004877	91004931	1000	-	.	gene_id "MSTRG.66886"; transcript_id "MSTRG.66886.13"; exon_number "20";
chr15	StringTie	exon	91005055	91005119	1000	-	.	gene_id "MSTRG.66886"; transcript_id "MSTRG.66886.13"; exon_number "21";
chr15	StringTie	exon	91005380	91005454	1000	-	.	gene_id "MSTRG.66886"; transcript_id "MSTRG.66886.13"; exon_number "22";
chr15	StringTie	exon	91005694	91005784	1000	-	.	gene_id "MSTRG.66886"; transcript_id "MSTRG.66886.13"; exon_number "23";
chr15	StringTie	exon	91005973	91006059	1000	-	.	gene_id "MSTRG.66886"; transcript_id "MSTRG.66886.13"; exon_number "24";
chr15	StringTie	exon	91006372	91006445	1000	-	.	gene_id "MSTRG.66886"; transcript_id "MSTRG.66886.13"; exon_number "25";
chr15	StringTie	exon	91006652	91006729	1000	-	.	gene_id "MSTRG.66886"; transcript_id "MSTRG.66886.13"; exon_number "26";
chr15	StringTie	exon	91006950	91007046	1000	-	.	gene_id "MSTRG.66886"; transcript_id "MSTRG.66886.13"; exon_number "27";
chr15	StringTie	exon	91007469	91007573	1000	-	.	gene_id "MSTRG.66886"; transcript_id "MSTRG.66886.13"; exon_number "28";
chr15	StringTie	exon	91007870	91007964	1000	-	.	gene_id "MSTRG.66886"; transcript_id "MSTRG.66886.13"; exon_number "29";
chr15	StringTie	exon	91009801	91009846	1000	-	.	gene_id "MSTRG.66886"; transcript_id "MSTRG.66886.13"; exon_number "30";
chr15	StringTie	exon	91013804	91013871	1000	-	.	gene_id "MSTRG.66886"; transcript_id "MSTRG.66886.13"; exon_number "31";
chr15	StringTie	exon	91014384	91014433	1000	-	.	gene_id "MSTRG.66886"; transcript_id "MSTRG.66886.13"; exon_number "32";
chr15	StringTie	exon	91016963	91017024	1000	-	.	gene_id "MSTRG.66886"; transcript_id "MSTRG.66886.13"; exon_number "33";
chr15	StringTie	exon	91017805	91017885	1000	-	.	gene_id "MSTRG.66886"; transcript_id "MSTRG.66886.13"; exon_number "34";
chr15	StringTie	exon	91022154	91022639	1000	-	.	gene_id "MSTRG.66886"; transcript_id "MSTRG.66886.13"; exon_number "35";
chr15	StringTie	transcript	90966011	90994570	1000	-	.	gene_id "MSTRG.66886"; transcript_id "MSTRG.66886.130";
chr15	StringTie	exon	90966011	90967202	1000	-	.	gene_id "MSTRG.66886"; transcript_id "MSTRG.66886.130"; exon_number "1";
chr15	StringTie	exon	90969447	90969623	1000	-	.	gene_id "MSTRG.66886"; transcript_id "MSTRG.66886.130"; exon_number "2";
chr15	StringTie	exon	90970404	90970514	1000	-	.	gene_id "MSTRG.66886"; transcript_id "MSTRG.66886.130"; exon_number "3";
chr15	StringTie	exon	90974136	90974246	1000	-	.	gene_id "MSTRG.66886"; transcript_id "MSTRG.66886.130"; exon_number "4";
chr15	StringTie	exon	90974585	90974731	1000	-	.	gene_id "MSTRG.66886"; transcript_id "MSTRG.66886.130"; exon_number "5";
chr15	StringTie	exon	90976676	90976771	1000	-	.	gene_id "MSTRG.66886"; transcript_id "MSTRG.66886.130"; exon_number "6";
chr15	StringTie	exon	90979158	90979294	1000	-	.	gene_id "MSTRG.66886"; transcript_id "MSTRG.66886.130"; exon_number "7";
chr15	StringTie	exon	90980242	90980389	1000	-	.	gene_id "MSTRG.66886"; transcript_id "MSTRG.66886.130"; exon_number "8";
chr15	StringTie	exon	90980884	90981033	1000	-	.	gene_id "MSTRG.66886"; transcript_id "MSTRG.66886.130"; exon_number "9";
chr15	StringTie	exon	90981499	90981669	1000	-	.	gene_id "MSTRG.66886"; transcript_id "MSTRG.66886.130"; exon_number "10";
chr15	StringTie	exon	90981748	90981981	1000	-	.	gene_id "MSTRG.66886"; transcript_id "MSTRG.66886.130"; exon_number "11";
chr15	StringTie	exon	90983906	90984140	1000	-	.	gene_id "MSTRG.66886"; transcript_id "MSTRG.66886.130"; exon_number "12";
chr15	StringTie	exon	90984693	90984825	1000	-	.	gene_id "MSTRG.66886"; transcript_id "MSTRG.66886.130"; exon_number "13";
chr15	StringTie	exon	90994407	90994570	1000	-	.	gene_id "MSTRG.66886"; transcript_id "MSTRG.66886.130"; exon_number "14";
chr15	StringTie	transcript	90966013	90981986	1000	-	.	gene_id "MSTRG.66886"; transcript_id "MSTRG.66886.131";
chr15	StringTie	exon	90966013	90966806	1000	-	.	gene_id "MSTRG.66886"; transcript_id "MSTRG.66886.131"; exon_number "1";
chr15	StringTie	exon	90966845	90967202	1000	-	.	gene_id "MSTRG.66886"; transcript_id "MSTRG.66886.131"; exon_number "2";
chr15	StringTie	exon	90969524	90969623	1000	-	.	gene_id "MSTRG.66886"; transcript_id "MSTRG.66886.131"; exon_number "3";
chr15	StringTie	exon	90970404	90970514	1000	-	.	gene_id "MSTRG.66886"; transcript_id "MSTRG.66886.131"; exon_number "4";
chr15	StringTie	exon	90974136	90974246	1000	-	.	gene_id "MSTRG.66886"; transcript_id "MSTRG.66886.131"; exon_number "5";
chr15	StringTie	exon	90974585	90974731	1000	-	.	gene_id "MSTRG.66886"; transcript_id "MSTRG.66886.131"; exon_number "6";
chr15	StringTie	exon	90976676	90976771	1000	-	.	gene_id "MSTRG.66886"; transcript_id "MSTRG.66886.131"; exon_number "7";
chr15	StringTie	exon	90979158	90979294	1000	-	.	gene_id "MSTRG.66886"; transcript_id "MSTRG.66886.131"; exon_number "8";
chr15	StringTie	exon	90980242	90980379	1000	-	.	gene_id "MSTRG.66886"; transcript_id "MSTRG.66886.131"; exon_number "9";
chr15	StringTie	exon	90980884	90981033	1000	-	.	gene_id "MSTRG.66886"; transcript_id "MSTRG.66886.131"; exon_number "10";
chr15	StringTie	exon	90981499	90981669	1000	-	.	gene_id "MSTRG.66886"; transcript_id "MSTRG.66886.131"; exon_number "11";
chr15	StringTie	exon	90981748	90981986	1000	-	.	gene_id "MSTRG.66886"; transcript_id "MSTRG.66886.131"; exon_number "12";
chr15	StringTie	transcript	90966014	90994679	1000	-	.	gene_id "MSTRG.66886"; transcript_id "MSTRG.66886.132";
chr15	StringTie	exon	90966014	90967202	1000	-	.	gene_id "MSTRG.66886"; transcript_id "MSTRG.66886.132"; exon_number "1";
chr15	StringTie	exon	90969524	90969623	1000	-	.	gene_id "MSTRG.66886"; transcript_id "MSTRG.66886.132"; exon_number "2";
chr15	StringTie	exon	90970404	90970514	1000	-	.	gene_id "MSTRG.66886"; transcript_id "MSTRG.66886.132"; exon_number "3";
chr15	StringTie	exon	90974136	90974246	1000	-	.	gene_id "MSTRG.66886"; transcript_id "MSTRG.66886.132"; exon_number "4";
chr15	StringTie	exon	90974585	90974731	1000	-	.	gene_id "MSTRG.66886"; transcript_id "MSTRG.66886.132"; exon_number "5";
chr15	StringTie	exon	90976676	90976771	1000	-	.	gene_id "MSTRG.66886"; transcript_id "MSTRG.66886.132"; exon_number "6";
chr15	StringTie	exon	90979158	90979294	1000	-	.	gene_id "MSTRG.66886"; transcript_id "MSTRG.66886.132"; exon_number "7";
chr15	StringTie	exon	90980242	90980389	1000	-	.	gene_id "MSTRG.66886"; transcript_id "MSTRG.66886.132"; exon_number "8";
chr15	StringTie	exon	90980884	90981033	1000	-	.	gene_id "MSTRG.66886"; transcript_id "MSTRG.66886.132"; exon_number "9";
chr15	StringTie	exon	90981499	90981669	1000	-	.	gene_id "MSTRG.66886"; transcript_id "MSTRG.66886.132"; exon_number "10";
chr15	StringTie	exon	90981748	90981981	1000	-	.	gene_id "MSTRG.66886"; transcript_id "MSTRG.66886.132"; exon_number "11";
chr15	StringTie	exon	90984018	90984140	1000	-	.	gene_id "MSTRG.66886"; transcript_id "MSTRG.66886.132"; exon_number "12";
chr15	StringTie	exon	90984693	90984839	1000	-	.	gene_id "MSTRG.66886"; transcript_id "MSTRG.66886.132"; exon_number "13";
chr15	StringTie	exon	90994407	90994679	1000	-	.	gene_id "MSTRG.66886"; transcript_id "MSTRG.66886.132"; exon_number "14";
chr15	StringTie	transcript	90966015	90982723	1000	-	.	gene_id "MSTRG.66886"; transcript_id "MSTRG.66886.133";
chr15	StringTie	exon	90966015	90967202	1000	-	.	gene_id "MSTRG.66886"; transcript_id "MSTRG.66886.133"; exon_number "1";
chr15	StringTie	exon	90969079	90969120	1000	-	.	gene_id "MSTRG.66886"; transcript_id "MSTRG.66886.133"; exon_number "2";
chr15	StringTie	exon	90969447	90969623	1000	-	.	gene_id "MSTRG.66886"; transcript_id "MSTRG.66886.133"; exon_number "3";
chr15	StringTie	exon	90970404	90970514	1000	-	.	gene_id "MSTRG.66886"; transcript_id "MSTRG.66886.133"; exon_number "4";
chr15	StringTie	exon	90974136	90974246	1000	-	.	gene_id "MSTRG.66886"; transcript_id "MSTRG.66886.133"; exon_number "5";
chr15	StringTie	exon	90974585	90974731	1000	-	.	gene_id "MSTRG.66886"; transcript_id "MSTRG.66886.133"; exon_number "6";
chr15	StringTie	exon	90976676	90976771	1000	-	.	gene_id "MSTRG.66886"; transcript_id "MSTRG.66886.133"; exon_number "7";
chr15	StringTie	exon	90979158	90979294	1000	-	.	gene_id "MSTRG.66886"; transcript_id "MSTRG.66886.133"; exon_number "8";
chr15	StringTie	exon	90980242	90980389	1000	-	.	gene_id "MSTRG.66886"; transcript_id "MSTRG.66886.133"; exon_number "9";
chr15	StringTie	exon	90980884	90981661	1000	-	.	gene_id "MSTRG.66886"; transcript_id "MSTRG.66886.133"; exon_number "10";
chr15	StringTie	exon	90981748	90981981	1000	-	.	gene_id "MSTRG.66886"; transcript_id "MSTRG.66886.133"; exon_number "11";
chr15	StringTie	exon	90982554	90982723	1000	-	.	gene_id "MSTRG.66886"; transcript_id "MSTRG.66886.133"; exon_number "12";
chr15	StringTie	transcript	90966015	90994634	1000	-	.	gene_id "MSTRG.66886"; transcript_id "MSTRG.66886.134";
chr15	StringTie	exon	90966015	90967202	1000	-	.	gene_id "MSTRG.66886"; transcript_id "MSTRG.66886.134"; exon_number "1";
chr15	StringTie	exon	90969447	90969623	1000	-	.	gene_id "MSTRG.66886"; transcript_id "MSTRG.66886.134"; exon_number "2";
chr15	StringTie	exon	90970404	90970514	1000	-	.	gene_id "MSTRG.66886"; transcript_id "MSTRG.66886.134"; exon_number "3";
chr15	StringTie	exon	90974136	90974246	1000	-	.	gene_id "MSTRG.66886"; transcript_id "MSTRG.66886.134"; exon_number "4";
chr15	StringTie	exon	90974585	90974731	1000	-	.	gene_id "MSTRG.66886"; transcript_id "MSTRG.66886.134"; exon_number "5";
chr15	StringTie	exon	90976676	90976771	1000	-	.	gene_id "MSTRG.66886"; transcript_id "MSTRG.66886.134"; exon_number "6";
chr15	StringTie	exon	90979158	90979294	1000	-	.	gene_id "MSTRG.66886"; transcript_id "MSTRG.66886.134"; exon_number "7";
chr15	StringTie	exon	90980242	90980389	1000	-	.	gene_id "MSTRG.66886"; transcript_id "MSTRG.66886.134"; exon_number "8";
chr15	StringTie	exon	90980884	90981113	1000	-	.	gene_id "MSTRG.66886"; transcript_id "MSTRG.66886.134"; exon_number "9";
chr15	StringTie	exon	90981499	90981669	1000	-	.	gene_id "MSTRG.66886"; transcript_id "MSTRG.66886.134"; exon_number "10";
chr15	StringTie	exon	90981748	90981981	1000	-	.	gene_id "MSTRG.66886"; transcript_id "MSTRG.66886.134"; exon_number "11";
chr15	StringTie	exon	90984018	90984140	1000	-	.	gene_id "MSTRG.66886"; transcript_id "MSTRG.66886.134"; exon_number "12";
chr15	StringTie	exon	90984693	90984825	1000	-	.	gene_id "MSTRG.66886"; transcript_id "MSTRG.66886.134"; exon_number "13";
chr15	StringTie	exon	90994407	90994634	1000	-	.	gene_id "MSTRG.66886"; transcript_id "MSTRG.66886.134"; exon_number "14";
chr15	StringTie	transcript	90966016	90995753	1000	-	.	gene_id "MSTRG.66886"; transcript_id "MSTRG.66886.135";
chr15	StringTie	exon	90966016	90967202	1000	-	.	gene_id "MSTRG.66886"; transcript_id "MSTRG.66886.135"; exon_number "1";
chr15	StringTie	exon	90969524	90969623	1000	-	.	gene_id "MSTRG.66886"; transcript_id "MSTRG.66886.135"; exon_number "2";
chr15	StringTie	exon	90970404	90970514	1000	-	.	gene_id "MSTRG.66886"; transcript_id "MSTRG.66886.135"; exon_number "3";
chr15	StringTie	exon	90974136	90974246	1000	-	.	gene_id "MSTRG.66886"; transcript_id "MSTRG.66886.135"; exon_number "4";
chr15	StringTie	exon	90974585	90974731	1000	-	.	gene_id "MSTRG.66886"; transcript_id "MSTRG.66886.135"; exon_number "5";
chr15	StringTie	exon	90976676	90976771	1000	-	.	gene_id "MSTRG.66886"; transcript_id "MSTRG.66886.135"; exon_number "6";
chr15	StringTie	exon	90979158	90979294	1000	-	.	gene_id "MSTRG.66886"; transcript_id "MSTRG.66886.135"; exon_number "7";
chr15	StringTie	exon	90980242	90980389	1000	-	.	gene_id "MSTRG.66886"; transcript_id "MSTRG.66886.135"; exon_number "8";
chr15	StringTie	exon	90980884	90981033	1000	-	.	gene_id "MSTRG.66886"; transcript_id "MSTRG.66886.135"; exon_number "9";
chr15	StringTie	exon	90981397	90981669	1000	-	.	gene_id "MSTRG.66886"; transcript_id "MSTRG.66886.135"; exon_number "10";
chr15	StringTie	exon	90981748	90981981	1000	-	.	gene_id "MSTRG.66886"; transcript_id "MSTRG.66886.135"; exon_number "11";
chr15	StringTie	exon	90982554	90982745	1000	-	.	gene_id "MSTRG.66886"; transcript_id "MSTRG.66886.135"; exon_number "12";
chr15	StringTie	exon	90984018	90984140	1000	-	.	gene_id "MSTRG.66886"; transcript_id "MSTRG.66886.135"; exon_number "13";
chr15	StringTie	exon	90984693	90984825	1000	-	.	gene_id "MSTRG.66886"; transcript_id "MSTRG.66886.135"; exon_number "14";
chr15	StringTie	exon	90994407	90995753	1000	-	.	gene_id "MSTRG.66886"; transcript_id "MSTRG.66886.135"; exon_number "15";
chr15	StringTie	transcript	90966016	90994510	1000	-	.	gene_id "MSTRG.66886"; transcript_id "MSTRG.66886.136";
chr15	StringTie	exon	90966016	90967202	1000	-	.	gene_id "MSTRG.66886"; transcript_id "MSTRG.66886.136"; exon_number "1";
chr15	StringTie	exon	90969524	90969623	1000	-	.	gene_id "MSTRG.66886"; transcript_id "MSTRG.66886.136"; exon_number "2";
chr15	StringTie	exon	90970404	90970514	1000	-	.	gene_id "MSTRG.66886"; transcript_id "MSTRG.66886.136"; exon_number "3";
chr15	StringTie	exon	90974136	90974246	1000	-	.	gene_id "MSTRG.66886"; transcript_id "MSTRG.66886.136"; exon_number "4";
chr15	StringTie	exon	90974585	90974731	1000	-	.	gene_id "MSTRG.66886"; transcript_id "MSTRG.66886.136"; exon_number "5";
chr15	StringTie	exon	90976676	90976771	1000	-	.	gene_id "MSTRG.66886"; transcript_id "MSTRG.66886.136"; exon_number "6";
chr15	StringTie	exon	90979158	90979294	1000	-	.	gene_id "MSTRG.66886"; transcript_id "MSTRG.66886.136"; exon_number "7";
chr15	StringTie	exon	90980242	90980389	1000	-	.	gene_id "MSTRG.66886"; transcript_id "MSTRG.66886.136"; exon_number "8";
chr15	StringTie	exon	90980884	90981033	1000	-	.	gene_id "MSTRG.66886"; transcript_id "MSTRG.66886.136"; exon_number "9";
chr15	StringTie	exon	90981748	90981981	1000	-	.	gene_id "MSTRG.66886"; transcript_id "MSTRG.66886.136"; exon_number "10";
chr15	StringTie	exon	90994407	90994510	1000	-	.	gene_id "MSTRG.66886"; transcript_id "MSTRG.66886.136"; exon_number "11";
chr15	StringTie	transcript	90966018	90995607	1000	-	.	gene_id "MSTRG.66886"; transcript_id "MSTRG.66886.137";
chr15	StringTie	exon	90966018	90967202	1000	-	.	gene_id "MSTRG.66886"; transcript_id "MSTRG.66886.137"; exon_number "1";
chr15	StringTie	exon	90969524	90969623	1000	-	.	gene_id "MSTRG.66886"; transcript_id "MSTRG.66886.137"; exon_number "2";
chr15	StringTie	exon	90970404	90970514	1000	-	.	gene_id "MSTRG.66886"; transcript_id "MSTRG.66886.137"; exon_number "3";
chr15	StringTie	exon	90974136	90974246	1000	-	.	gene_id "MSTRG.66886"; transcript_id "MSTRG.66886.137"; exon_number "4";
chr15	StringTie	exon	90974585	90974731	1000	-	.	gene_id "MSTRG.66886"; transcript_id "MSTRG.66886.137"; exon_number "5";
chr15	StringTie	exon	90976676	90976769	1000	-	.	gene_id "MSTRG.66886"; transcript_id "MSTRG.66886.137"; exon_number "6";
chr15	StringTie	exon	90979158	90979294	1000	-	.	gene_id "MSTRG.66886"; transcript_id "MSTRG.66886.137"; exon_number "7";
chr15	StringTie	exon	90980242	90980389	1000	-	.	gene_id "MSTRG.66886"; transcript_id "MSTRG.66886.137"; exon_number "8";
chr15	StringTie	exon	90980884	90981113	1000	-	.	gene_id "MSTRG.66886"; transcript_id "MSTRG.66886.137"; exon_number "9";
chr15	StringTie	exon	90981499	90981981	1000	-	.	gene_id "MSTRG.66886"; transcript_id "MSTRG.66886.137"; exon_number "10";
chr15	StringTie	exon	90984018	90984140	1000	-	.	gene_id "MSTRG.66886"; transcript_id "MSTRG.66886.137"; exon_number "11";
chr15	StringTie	exon	90994407	90995607	1000	-	.	gene_id "MSTRG.66886"; transcript_id "MSTRG.66886.137"; exon_number "12";
chr15	StringTie	transcript	90966018	90995607	1000	-	.	gene_id "MSTRG.66886"; transcript_id "MSTRG.66886.138";
chr15	StringTie	exon	90966018	90967202	1000	-	.	gene_id "MSTRG.66886"; transcript_id "MSTRG.66886.138"; exon_number "1";
chr15	StringTie	exon	90969524	90969623	1000	-	.	gene_id "MSTRG.66886"; transcript_id "MSTRG.66886.138"; exon_number "2";
chr15	StringTie	exon	90970404	90970514	1000	-	.	gene_id "MSTRG.66886"; transcript_id "MSTRG.66886.138"; exon_number "3";
chr15	StringTie	exon	90974136	90974246	1000	-	.	gene_id "MSTRG.66886"; transcript_id "MSTRG.66886.138"; exon_number "4";
chr15	StringTie	exon	90974585	90974731	1000	-	.	gene_id "MSTRG.66886"; transcript_id "MSTRG.66886.138"; exon_number "5";
chr15	StringTie	exon	90976676	90976769	1000	-	.	gene_id "MSTRG.66886"; transcript_id "MSTRG.66886.138"; exon_number "6";
chr15	StringTie	exon	90979158	90979294	1000	-	.	gene_id "MSTRG.66886"; transcript_id "MSTRG.66886.138"; exon_number "7";
chr15	StringTie	exon	90980242	90980389	1000	-	.	gene_id "MSTRG.66886"; transcript_id "MSTRG.66886.138"; exon_number "8";
chr15	StringTie	exon	90980884	90981033	1000	-	.	gene_id "MSTRG.66886"; transcript_id "MSTRG.66886.138"; exon_number "9";
chr15	StringTie	exon	90981499	90981669	1000	-	.	gene_id "MSTRG.66886"; transcript_id "MSTRG.66886.138"; exon_number "10";
chr15	StringTie	exon	90981748	90981981	1000	-	.	gene_id "MSTRG.66886"; transcript_id "MSTRG.66886.138"; exon_number "11";
chr15	StringTie	exon	90984018	90984140	1000	-	.	gene_id "MSTRG.66886"; transcript_id "MSTRG.66886.138"; exon_number "12";
chr15	StringTie	exon	90994407	90995607	1000	-	.	gene_id "MSTRG.66886"; transcript_id "MSTRG.66886.138"; exon_number "13";
chr15	StringTie	transcript	90966021	90995603	1000	-	.	gene_id "MSTRG.66886"; transcript_id "MSTRG.66886.139";
chr15	StringTie	exon	90966021	90967202	1000	-	.	gene_id "MSTRG.66886"; transcript_id "MSTRG.66886.139"; exon_number "1";
chr15	StringTie	exon	90969524	90969623	1000	-	.	gene_id "MSTRG.66886"; transcript_id "MSTRG.66886.139"; exon_number "2";
chr15	StringTie	exon	90970404	90970514	1000	-	.	gene_id "MSTRG.66886"; transcript_id "MSTRG.66886.139"; exon_number "3";
chr15	StringTie	exon	90974136	90974246	1000	-	.	gene_id "MSTRG.66886"; transcript_id "MSTRG.66886.139"; exon_number "4";
chr15	StringTie	exon	90974585	90974731	1000	-	.	gene_id "MSTRG.66886"; transcript_id "MSTRG.66886.139"; exon_number "5";
chr15	StringTie	exon	90976676	90976771	1000	-	.	gene_id "MSTRG.66886"; transcript_id "MSTRG.66886.139"; exon_number "6";
chr15	StringTie	exon	90979158	90979294	1000	-	.	gene_id "MSTRG.66886"; transcript_id "MSTRG.66886.139"; exon_number "7";
chr15	StringTie	exon	90980242	90980389	1000	-	.	gene_id "MSTRG.66886"; transcript_id "MSTRG.66886.139"; exon_number "8";
chr15	StringTie	exon	90980884	90981033	1000	-	.	gene_id "MSTRG.66886"; transcript_id "MSTRG.66886.139"; exon_number "9";
chr15	StringTie	exon	90981499	90981669	1000	-	.	gene_id "MSTRG.66886"; transcript_id "MSTRG.66886.139"; exon_number "10";
chr15	StringTie	exon	90981748	90981977	1000	-	.	gene_id "MSTRG.66886"; transcript_id "MSTRG.66886.139"; exon_number "11";
chr15	StringTie	exon	90982622	90982745	1000	-	.	gene_id "MSTRG.66886"; transcript_id "MSTRG.66886.139"; exon_number "12";
chr15	StringTie	exon	90984018	90984140	1000	-	.	gene_id "MSTRG.66886"; transcript_id "MSTRG.66886.139"; exon_number "13";
chr15	StringTie	exon	90984693	90984825	1000	-	.	gene_id "MSTRG.66886"; transcript_id "MSTRG.66886.139"; exon_number "14";
chr15	StringTie	exon	90994407	90995603	1000	-	.	gene_id "MSTRG.66886"; transcript_id "MSTRG.66886.139"; exon_number "15";
chr15	StringTie	transcript	90963136	91022650	1000	-	.	gene_id "MSTRG.66886"; transcript_id "MSTRG.66886.14";
chr15	StringTie	exon	90963136	90966653	1000	-	.	gene_id "MSTRG.66886"; transcript_id "MSTRG.66886.14"; exon_number "1";
chr15	StringTie	exon	90969524	90969623	1000	-	.	gene_id "MSTRG.66886"; transcript_id "MSTRG.66886.14"; exon_number "2";
chr15	StringTie	exon	90970404	90970514	1000	-	.	gene_id "MSTRG.66886"; transcript_id "MSTRG.66886.14"; exon_number "3";
chr15	StringTie	exon	90974136	90974246	1000	-	.	gene_id "MSTRG.66886"; transcript_id "MSTRG.66886.14"; exon_number "4";
chr15	StringTie	exon	90974585	90974731	1000	-	.	gene_id "MSTRG.66886"; transcript_id "MSTRG.66886.14"; exon_number "5";
chr15	StringTie	exon	90976676	90976771	1000	-	.	gene_id "MSTRG.66886"; transcript_id "MSTRG.66886.14"; exon_number "6";
chr15	StringTie	exon	90979158	90979294	1000	-	.	gene_id "MSTRG.66886"; transcript_id "MSTRG.66886.14"; exon_number "7";
chr15	StringTie	exon	90980242	90980389	1000	-	.	gene_id "MSTRG.66886"; transcript_id "MSTRG.66886.14"; exon_number "8";
chr15	StringTie	exon	90980884	90981033	1000	-	.	gene_id "MSTRG.66886"; transcript_id "MSTRG.66886.14"; exon_number "9";
chr15	StringTie	exon	90981499	90981669	1000	-	.	gene_id "MSTRG.66886"; transcript_id "MSTRG.66886.14"; exon_number "10";
chr15	StringTie	exon	90981748	90981981	1000	-	.	gene_id "MSTRG.66886"; transcript_id "MSTRG.66886.14"; exon_number "11";
chr15	StringTie	exon	90984018	90984140	1000	-	.	gene_id "MSTRG.66886"; transcript_id "MSTRG.66886.14"; exon_number "12";
chr15	StringTie	exon	90994407	90998220	1000	-	.	gene_id "MSTRG.66886"; transcript_id "MSTRG.66886.14"; exon_number "13";
chr15	StringTie	exon	90999677	90999793	1000	-	.	gene_id "MSTRG.66886"; transcript_id "MSTRG.66886.14"; exon_number "14";
chr15	StringTie	exon	90999900	90999975	1000	-	.	gene_id "MSTRG.66886"; transcript_id "MSTRG.66886.14"; exon_number "15";
chr15	StringTie	exon	91000490	91000591	1000	-	.	gene_id "MSTRG.66886"; transcript_id "MSTRG.66886.14"; exon_number "16";
chr15	StringTie	exon	91001389	91001462	1000	-	.	gene_id "MSTRG.66886"; transcript_id "MSTRG.66886.14"; exon_number "17";
chr15	StringTie	exon	91002050	91002182	1000	-	.	gene_id "MSTRG.66886"; transcript_id "MSTRG.66886.14"; exon_number "18";
chr15	StringTie	exon	91003085	91003131	1000	-	.	gene_id "MSTRG.66886"; transcript_id "MSTRG.66886.14"; exon_number "19";
chr15	StringTie	exon	91004877	91004931	1000	-	.	gene_id "MSTRG.66886"; transcript_id "MSTRG.66886.14"; exon_number "20";
chr15	StringTie	exon	91005055	91005119	1000	-	.	gene_id "MSTRG.66886"; transcript_id "MSTRG.66886.14"; exon_number "21";
chr15	StringTie	exon	91005380	91005784	1000	-	.	gene_id "MSTRG.66886"; transcript_id "MSTRG.66886.14"; exon_number "22";
chr15	StringTie	exon	91005973	91006059	1000	-	.	gene_id "MSTRG.66886"; transcript_id "MSTRG.66886.14"; exon_number "23";
chr15	StringTie	exon	91006372	91006445	1000	-	.	gene_id "MSTRG.66886"; transcript_id "MSTRG.66886.14"; exon_number "24";
chr15	StringTie	exon	91006652	91007046	1000	-	.	gene_id "MSTRG.66886"; transcript_id "MSTRG.66886.14"; exon_number "25";
chr15	StringTie	exon	91007469	91007573	1000	-	.	gene_id "MSTRG.66886"; transcript_id "MSTRG.66886.14"; exon_number "26";
chr15	StringTie	exon	91007870	91007964	1000	-	.	gene_id "MSTRG.66886"; transcript_id "MSTRG.66886.14"; exon_number "27";
chr15	StringTie	exon	91009785	91009846	1000	-	.	gene_id "MSTRG.66886"; transcript_id "MSTRG.66886.14"; exon_number "28";
chr15	StringTie	exon	91013804	91013871	1000	-	.	gene_id "MSTRG.66886"; transcript_id "MSTRG.66886.14"; exon_number "29";
chr15	StringTie	exon	91014384	91014433	1000	-	.	gene_id "MSTRG.66886"; transcript_id "MSTRG.66886.14"; exon_number "30";
chr15	StringTie	exon	91016963	91017024	1000	-	.	gene_id "MSTRG.66886"; transcript_id "MSTRG.66886.14"; exon_number "31";
chr15	StringTie	exon	91017805	91017885	1000	-	.	gene_id "MSTRG.66886"; transcript_id "MSTRG.66886.14"; exon_number "32";
chr15	StringTie	exon	91022154	91022650	1000	-	.	gene_id "MSTRG.66886"; transcript_id "MSTRG.66886.14"; exon_number "33";
chr15	StringTie	transcript	90966021	90995597	1000	-	.	gene_id "MSTRG.66886"; transcript_id "MSTRG.66886.140";
chr15	StringTie	exon	90966021	90967202	1000	-	.	gene_id "MSTRG.66886"; transcript_id "MSTRG.66886.140"; exon_number "1";
chr15	StringTie	exon	90969524	90969623	1000	-	.	gene_id "MSTRG.66886"; transcript_id "MSTRG.66886.140"; exon_number "2";
chr15	StringTie	exon	90970404	90970514	1000	-	.	gene_id "MSTRG.66886"; transcript_id "MSTRG.66886.140"; exon_number "3";
chr15	StringTie	exon	90974136	90974246	1000	-	.	gene_id "MSTRG.66886"; transcript_id "MSTRG.66886.140"; exon_number "4";
chr15	StringTie	exon	90974585	90974731	1000	-	.	gene_id "MSTRG.66886"; transcript_id "MSTRG.66886.140"; exon_number "5";
chr15	StringTie	exon	90976676	90976771	1000	-	.	gene_id "MSTRG.66886"; transcript_id "MSTRG.66886.140"; exon_number "6";
chr15	StringTie	exon	90979158	90979294	1000	-	.	gene_id "MSTRG.66886"; transcript_id "MSTRG.66886.140"; exon_number "7";
chr15	StringTie	exon	90980242	90980389	1000	-	.	gene_id "MSTRG.66886"; transcript_id "MSTRG.66886.140"; exon_number "8";
chr15	StringTie	exon	90980884	90981033	1000	-	.	gene_id "MSTRG.66886"; transcript_id "MSTRG.66886.140"; exon_number "9";
chr15	StringTie	exon	90981499	90981661	1000	-	.	gene_id "MSTRG.66886"; transcript_id "MSTRG.66886.140"; exon_number "10";
chr15	StringTie	exon	90981748	90981981	1000	-	.	gene_id "MSTRG.66886"; transcript_id "MSTRG.66886.140"; exon_number "11";
chr15	StringTie	exon	90984018	90984140	1000	-	.	gene_id "MSTRG.66886"; transcript_id "MSTRG.66886.140"; exon_number "12";
chr15	StringTie	exon	90994407	90995597	1000	-	.	gene_id "MSTRG.66886"; transcript_id "MSTRG.66886.140"; exon_number "13";
chr15	StringTie	transcript	90966024	90994584	1000	-	.	gene_id "MSTRG.66886"; transcript_id "MSTRG.66886.141";
chr15	StringTie	exon	90966024	90966653	1000	-	.	gene_id "MSTRG.66886"; transcript_id "MSTRG.66886.141"; exon_number "1";
chr15	StringTie	exon	90969524	90969619	1000	-	.	gene_id "MSTRG.66886"; transcript_id "MSTRG.66886.141"; exon_number "2";
chr15	StringTie	exon	90970404	90970514	1000	-	.	gene_id "MSTRG.66886"; transcript_id "MSTRG.66886.141"; exon_number "3";
chr15	StringTie	exon	90974136	90974246	1000	-	.	gene_id "MSTRG.66886"; transcript_id "MSTRG.66886.141"; exon_number "4";
chr15	StringTie	exon	90974585	90974731	1000	-	.	gene_id "MSTRG.66886"; transcript_id "MSTRG.66886.141"; exon_number "5";
chr15	StringTie	exon	90976676	90976771	1000	-	.	gene_id "MSTRG.66886"; transcript_id "MSTRG.66886.141"; exon_number "6";
chr15	StringTie	exon	90979158	90979294	1000	-	.	gene_id "MSTRG.66886"; transcript_id "MSTRG.66886.141"; exon_number "7";
chr15	StringTie	exon	90980242	90980389	1000	-	.	gene_id "MSTRG.66886"; transcript_id "MSTRG.66886.141"; exon_number "8";
chr15	StringTie	exon	90980884	90981981	1000	-	.	gene_id "MSTRG.66886"; transcript_id "MSTRG.66886.141"; exon_number "9";
chr15	StringTie	exon	90984018	90984140	1000	-	.	gene_id "MSTRG.66886"; transcript_id "MSTRG.66886.141"; exon_number "10";
chr15	StringTie	exon	90984693	90984825	1000	-	.	gene_id "MSTRG.66886"; transcript_id "MSTRG.66886.141"; exon_number "11";
chr15	StringTie	exon	90994407	90994584	1000	-	.	gene_id "MSTRG.66886"; transcript_id "MSTRG.66886.141"; exon_number "12";
chr15	StringTie	transcript	90966026	90994535	1000	-	.	gene_id "MSTRG.66886"; transcript_id "MSTRG.66886.142";
chr15	StringTie	exon	90966026	90967202	1000	-	.	gene_id "MSTRG.66886"; transcript_id "MSTRG.66886.142"; exon_number "1";
chr15	StringTie	exon	90969524	90969623	1000	-	.	gene_id "MSTRG.66886"; transcript_id "MSTRG.66886.142"; exon_number "2";
chr15	StringTie	exon	90974136	90974246	1000	-	.	gene_id "MSTRG.66886"; transcript_id "MSTRG.66886.142"; exon_number "3";
chr15	StringTie	exon	90974585	90974731	1000	-	.	gene_id "MSTRG.66886"; transcript_id "MSTRG.66886.142"; exon_number "4";
chr15	StringTie	exon	90976676	90976771	1000	-	.	gene_id "MSTRG.66886"; transcript_id "MSTRG.66886.142"; exon_number "5";
chr15	StringTie	exon	90979158	90979294	1000	-	.	gene_id "MSTRG.66886"; transcript_id "MSTRG.66886.142"; exon_number "6";
chr15	StringTie	exon	90980242	90980389	1000	-	.	gene_id "MSTRG.66886"; transcript_id "MSTRG.66886.142"; exon_number "7";
chr15	StringTie	exon	90980884	90981033	1000	-	.	gene_id "MSTRG.66886"; transcript_id "MSTRG.66886.142"; exon_number "8";
chr15	StringTie	exon	90981499	90981669	1000	-	.	gene_id "MSTRG.66886"; transcript_id "MSTRG.66886.142"; exon_number "9";
chr15	StringTie	exon	90981748	90981981	1000	-	.	gene_id "MSTRG.66886"; transcript_id "MSTRG.66886.142"; exon_number "10";
chr15	StringTie	exon	90982622	90982745	1000	-	.	gene_id "MSTRG.66886"; transcript_id "MSTRG.66886.142"; exon_number "11";
chr15	StringTie	exon	90984018	90984140	1000	-	.	gene_id "MSTRG.66886"; transcript_id "MSTRG.66886.142"; exon_number "12";
chr15	StringTie	exon	90984693	90984825	1000	-	.	gene_id "MSTRG.66886"; transcript_id "MSTRG.66886.142"; exon_number "13";
chr15	StringTie	exon	90994407	90994535	1000	-	.	gene_id "MSTRG.66886"; transcript_id "MSTRG.66886.142"; exon_number "14";
chr15	StringTie	transcript	90966027	90994510	1000	-	.	gene_id "MSTRG.66886"; transcript_id "MSTRG.66886.143";
chr15	StringTie	exon	90966027	90967202	1000	-	.	gene_id "MSTRG.66886"; transcript_id "MSTRG.66886.143"; exon_number "1";
chr15	StringTie	exon	90969079	90969117	1000	-	.	gene_id "MSTRG.66886"; transcript_id "MSTRG.66886.143"; exon_number "2";
chr15	StringTie	exon	90969447	90969623	1000	-	.	gene_id "MSTRG.66886"; transcript_id "MSTRG.66886.143"; exon_number "3";
chr15	StringTie	exon	90970404	90970514	1000	-	.	gene_id "MSTRG.66886"; transcript_id "MSTRG.66886.143"; exon_number "4";
chr15	StringTie	exon	90974136	90974246	1000	-	.	gene_id "MSTRG.66886"; transcript_id "MSTRG.66886.143"; exon_number "5";
chr15	StringTie	exon	90974585	90974731	1000	-	.	gene_id "MSTRG.66886"; transcript_id "MSTRG.66886.143"; exon_number "6";
chr15	StringTie	exon	90976676	90976771	1000	-	.	gene_id "MSTRG.66886"; transcript_id "MSTRG.66886.143"; exon_number "7";
chr15	StringTie	exon	90979158	90979294	1000	-	.	gene_id "MSTRG.66886"; transcript_id "MSTRG.66886.143"; exon_number "8";
chr15	StringTie	exon	90980242	90980389	1000	-	.	gene_id "MSTRG.66886"; transcript_id "MSTRG.66886.143"; exon_number "9";
chr15	StringTie	exon	90980884	90981033	1000	-	.	gene_id "MSTRG.66886"; transcript_id "MSTRG.66886.143"; exon_number "10";
chr15	StringTie	exon	90981499	90981981	1000	-	.	gene_id "MSTRG.66886"; transcript_id "MSTRG.66886.143"; exon_number "11";
chr15	StringTie	exon	90994407	90994510	1000	-	.	gene_id "MSTRG.66886"; transcript_id "MSTRG.66886.143"; exon_number "12";
chr15	StringTie	transcript	90966027	90994572	1000	-	.	gene_id "MSTRG.66886"; transcript_id "MSTRG.66886.144";
chr15	StringTie	exon	90966027	90966653	1000	-	.	gene_id "MSTRG.66886"; transcript_id "MSTRG.66886.144"; exon_number "1";
chr15	StringTie	exon	90969079	90969120	1000	-	.	gene_id "MSTRG.66886"; transcript_id "MSTRG.66886.144"; exon_number "2";
chr15	StringTie	exon	90969447	90969623	1000	-	.	gene_id "MSTRG.66886"; transcript_id "MSTRG.66886.144"; exon_number "3";
chr15	StringTie	exon	90970404	90970514	1000	-	.	gene_id "MSTRG.66886"; transcript_id "MSTRG.66886.144"; exon_number "4";
chr15	StringTie	exon	90974136	90974246	1000	-	.	gene_id "MSTRG.66886"; transcript_id "MSTRG.66886.144"; exon_number "5";
chr15	StringTie	exon	90974585	90974731	1000	-	.	gene_id "MSTRG.66886"; transcript_id "MSTRG.66886.144"; exon_number "6";
chr15	StringTie	exon	90976676	90976771	1000	-	.	gene_id "MSTRG.66886"; transcript_id "MSTRG.66886.144"; exon_number "7";
chr15	StringTie	exon	90979158	90979294	1000	-	.	gene_id "MSTRG.66886"; transcript_id "MSTRG.66886.144"; exon_number "8";
chr15	StringTie	exon	90980242	90980389	1000	-	.	gene_id "MSTRG.66886"; transcript_id "MSTRG.66886.144"; exon_number "9";
chr15	StringTie	exon	90980884	90981033	1000	-	.	gene_id "MSTRG.66886"; transcript_id "MSTRG.66886.144"; exon_number "10";
chr15	StringTie	exon	90981748	90981981	1000	-	.	gene_id "MSTRG.66886"; transcript_id "MSTRG.66886.144"; exon_number "11";
chr15	StringTie	exon	90984018	90984140	1000	-	.	gene_id "MSTRG.66886"; transcript_id "MSTRG.66886.144"; exon_number "12";
chr15	StringTie	exon	90984693	90984825	1000	-	.	gene_id "MSTRG.66886"; transcript_id "MSTRG.66886.144"; exon_number "13";
chr15	StringTie	exon	90994407	90994572	1000	-	.	gene_id "MSTRG.66886"; transcript_id "MSTRG.66886.144"; exon_number "14";
chr15	StringTie	transcript	90966028	90995692	1000	-	.	gene_id "MSTRG.66886"; transcript_id "MSTRG.66886.145";
chr15	StringTie	exon	90966028	90967202	1000	-	.	gene_id "MSTRG.66886"; transcript_id "MSTRG.66886.145"; exon_number "1";
chr15	StringTie	exon	90969524	90969619	1000	-	.	gene_id "MSTRG.66886"; transcript_id "MSTRG.66886.145"; exon_number "2";
chr15	StringTie	exon	90970404	90970514	1000	-	.	gene_id "MSTRG.66886"; transcript_id "MSTRG.66886.145"; exon_number "3";
chr15	StringTie	exon	90974136	90974246	1000	-	.	gene_id "MSTRG.66886"; transcript_id "MSTRG.66886.145"; exon_number "4";
chr15	StringTie	exon	90974585	90974731	1000	-	.	gene_id "MSTRG.66886"; transcript_id "MSTRG.66886.145"; exon_number "5";
chr15	StringTie	exon	90976673	90976771	1000	-	.	gene_id "MSTRG.66886"; transcript_id "MSTRG.66886.145"; exon_number "6";
chr15	StringTie	exon	90979158	90979294	1000	-	.	gene_id "MSTRG.66886"; transcript_id "MSTRG.66886.145"; exon_number "7";
chr15	StringTie	exon	90980242	90980389	1000	-	.	gene_id "MSTRG.66886"; transcript_id "MSTRG.66886.145"; exon_number "8";
chr15	StringTie	exon	90980884	90981981	1000	-	.	gene_id "MSTRG.66886"; transcript_id "MSTRG.66886.145"; exon_number "9";
chr15	StringTie	exon	90984018	90984140	1000	-	.	gene_id "MSTRG.66886"; transcript_id "MSTRG.66886.145"; exon_number "10";
chr15	StringTie	exon	90994407	90995692	1000	-	.	gene_id "MSTRG.66886"; transcript_id "MSTRG.66886.145"; exon_number "11";
chr15	StringTie	transcript	90966032	90994510	1000	-	.	gene_id "MSTRG.66886"; transcript_id "MSTRG.66886.146";
chr15	StringTie	exon	90966032	90967202	1000	-	.	gene_id "MSTRG.66886"; transcript_id "MSTRG.66886.146"; exon_number "1";
chr15	StringTie	exon	90969079	90969120	1000	-	.	gene_id "MSTRG.66886"; transcript_id "MSTRG.66886.146"; exon_number "2";
chr15	StringTie	exon	90969447	90969623	1000	-	.	gene_id "MSTRG.66886"; transcript_id "MSTRG.66886.146"; exon_number "3";
chr15	StringTie	exon	90970404	90970514	1000	-	.	gene_id "MSTRG.66886"; transcript_id "MSTRG.66886.146"; exon_number "4";
chr15	StringTie	exon	90974136	90974246	1000	-	.	gene_id "MSTRG.66886"; transcript_id "MSTRG.66886.146"; exon_number "5";
chr15	StringTie	exon	90974585	90974731	1000	-	.	gene_id "MSTRG.66886"; transcript_id "MSTRG.66886.146"; exon_number "6";
chr15	StringTie	exon	90976676	90976771	1000	-	.	gene_id "MSTRG.66886"; transcript_id "MSTRG.66886.146"; exon_number "7";
chr15	StringTie	exon	90979158	90979294	1000	-	.	gene_id "MSTRG.66886"; transcript_id "MSTRG.66886.146"; exon_number "8";
chr15	StringTie	exon	90980242	90980389	1000	-	.	gene_id "MSTRG.66886"; transcript_id "MSTRG.66886.146"; exon_number "9";
chr15	StringTie	exon	90980884	90981981	1000	-	.	gene_id "MSTRG.66886"; transcript_id "MSTRG.66886.146"; exon_number "10";
chr15	StringTie	exon	90994407	90994510	1000	-	.	gene_id "MSTRG.66886"; transcript_id "MSTRG.66886.146"; exon_number "11";
chr15	StringTie	transcript	90966036	90981498	1000	-	.	gene_id "MSTRG.66886"; transcript_id "MSTRG.66886.147";
chr15	StringTie	exon	90966036	90967202	1000	-	.	gene_id "MSTRG.66886"; transcript_id "MSTRG.66886.147"; exon_number "1";
chr15	StringTie	exon	90969524	90969623	1000	-	.	gene_id "MSTRG.66886"; transcript_id "MSTRG.66886.147"; exon_number "2";
chr15	StringTie	exon	90970404	90970514	1000	-	.	gene_id "MSTRG.66886"; transcript_id "MSTRG.66886.147"; exon_number "3";
chr15	StringTie	exon	90974136	90974246	1000	-	.	gene_id "MSTRG.66886"; transcript_id "MSTRG.66886.147"; exon_number "4";
chr15	StringTie	exon	90974585	90974731	1000	-	.	gene_id "MSTRG.66886"; transcript_id "MSTRG.66886.147"; exon_number "5";
chr15	StringTie	exon	90976676	90976771	1000	-	.	gene_id "MSTRG.66886"; transcript_id "MSTRG.66886.147"; exon_number "6";
chr15	StringTie	exon	90980884	90981498	1000	-	.	gene_id "MSTRG.66886"; transcript_id "MSTRG.66886.147"; exon_number "7";
chr15	StringTie	transcript	90966037	90994573	1000	-	.	gene_id "MSTRG.66886"; transcript_id "MSTRG.66886.148";
chr15	StringTie	exon	90966037	90967202	1000	-	.	gene_id "MSTRG.66886"; transcript_id "MSTRG.66886.148"; exon_number "1";
chr15	StringTie	exon	90969079	90969120	1000	-	.	gene_id "MSTRG.66886"; transcript_id "MSTRG.66886.148"; exon_number "2";
chr15	StringTie	exon	90969524	90969623	1000	-	.	gene_id "MSTRG.66886"; transcript_id "MSTRG.66886.148"; exon_number "3";
chr15	StringTie	exon	90970404	90970514	1000	-	.	gene_id "MSTRG.66886"; transcript_id "MSTRG.66886.148"; exon_number "4";
chr15	StringTie	exon	90974136	90974246	1000	-	.	gene_id "MSTRG.66886"; transcript_id "MSTRG.66886.148"; exon_number "5";
chr15	StringTie	exon	90974585	90974731	1000	-	.	gene_id "MSTRG.66886"; transcript_id "MSTRG.66886.148"; exon_number "6";
chr15	StringTie	exon	90976676	90976771	1000	-	.	gene_id "MSTRG.66886"; transcript_id "MSTRG.66886.148"; exon_number "7";
chr15	StringTie	exon	90979158	90979294	1000	-	.	gene_id "MSTRG.66886"; transcript_id "MSTRG.66886.148"; exon_number "8";
chr15	StringTie	exon	90980242	90980389	1000	-	.	gene_id "MSTRG.66886"; transcript_id "MSTRG.66886.148"; exon_number "9";
chr15	StringTie	exon	90980884	90981033	1000	-	.	gene_id "MSTRG.66886"; transcript_id "MSTRG.66886.148"; exon_number "10";
chr15	StringTie	exon	90981499	90981981	1000	-	.	gene_id "MSTRG.66886"; transcript_id "MSTRG.66886.148"; exon_number "11";
chr15	StringTie	exon	90984018	90984140	1000	-	.	gene_id "MSTRG.66886"; transcript_id "MSTRG.66886.148"; exon_number "12";
chr15	StringTie	exon	90984693	90984825	1000	-	.	gene_id "MSTRG.66886"; transcript_id "MSTRG.66886.148"; exon_number "13";
chr15	StringTie	exon	90994407	90994573	1000	-	.	gene_id "MSTRG.66886"; transcript_id "MSTRG.66886.148"; exon_number "14";
chr15	StringTie	transcript	90966038	90995124	1000	-	.	gene_id "MSTRG.66886"; transcript_id "MSTRG.66886.149";
chr15	StringTie	exon	90966038	90967202	1000	-	.	gene_id "MSTRG.66886"; transcript_id "MSTRG.66886.149"; exon_number "1";
chr15	StringTie	exon	90969447	90969623	1000	-	.	gene_id "MSTRG.66886"; transcript_id "MSTRG.66886.149"; exon_number "2";
chr15	StringTie	exon	90970404	90970514	1000	-	.	gene_id "MSTRG.66886"; transcript_id "MSTRG.66886.149"; exon_number "3";
chr15	StringTie	exon	90974136	90974246	1000	-	.	gene_id "MSTRG.66886"; transcript_id "MSTRG.66886.149"; exon_number "4";
chr15	StringTie	exon	90974585	90974731	1000	-	.	gene_id "MSTRG.66886"; transcript_id "MSTRG.66886.149"; exon_number "5";
chr15	StringTie	exon	90976676	90976771	1000	-	.	gene_id "MSTRG.66886"; transcript_id "MSTRG.66886.149"; exon_number "6";
chr15	StringTie	exon	90979158	90979294	1000	-	.	gene_id "MSTRG.66886"; transcript_id "MSTRG.66886.149"; exon_number "7";
chr15	StringTie	exon	90980242	90980389	1000	-	.	gene_id "MSTRG.66886"; transcript_id "MSTRG.66886.149"; exon_number "8";
chr15	StringTie	exon	90980884	90981033	1000	-	.	gene_id "MSTRG.66886"; transcript_id "MSTRG.66886.149"; exon_number "9";
chr15	StringTie	exon	90981499	90981661	1000	-	.	gene_id "MSTRG.66886"; transcript_id "MSTRG.66886.149"; exon_number "10";
chr15	StringTie	exon	90981748	90981981	1000	-	.	gene_id "MSTRG.66886"; transcript_id "MSTRG.66886.149"; exon_number "11";
chr15	StringTie	exon	90984018	90984140	1000	-	.	gene_id "MSTRG.66886"; transcript_id "MSTRG.66886.149"; exon_number "12";
chr15	StringTie	exon	90984693	90984825	1000	-	.	gene_id "MSTRG.66886"; transcript_id "MSTRG.66886.149"; exon_number "13";
chr15	StringTie	exon	90994407	90995124	1000	-	.	gene_id "MSTRG.66886"; transcript_id "MSTRG.66886.149"; exon_number "14";
chr15	StringTie	transcript	90963138	91022650	1000	-	.	gene_id "MSTRG.66886"; transcript_id "MSTRG.66886.15";
chr15	StringTie	exon	90963138	90967202	1000	-	.	gene_id "MSTRG.66886"; transcript_id "MSTRG.66886.15"; exon_number "1";
chr15	StringTie	exon	90969447	90969623	1000	-	.	gene_id "MSTRG.66886"; transcript_id "MSTRG.66886.15"; exon_number "2";
chr15	StringTie	exon	90970404	90970514	1000	-	.	gene_id "MSTRG.66886"; transcript_id "MSTRG.66886.15"; exon_number "3";
chr15	StringTie	exon	90974136	90974246	1000	-	.	gene_id "MSTRG.66886"; transcript_id "MSTRG.66886.15"; exon_number "4";
chr15	StringTie	exon	90974585	90974731	1000	-	.	gene_id "MSTRG.66886"; transcript_id "MSTRG.66886.15"; exon_number "5";
chr15	StringTie	exon	90976676	90976771	1000	-	.	gene_id "MSTRG.66886"; transcript_id "MSTRG.66886.15"; exon_number "6";
chr15	StringTie	exon	90979158	90979294	1000	-	.	gene_id "MSTRG.66886"; transcript_id "MSTRG.66886.15"; exon_number "7";
chr15	StringTie	exon	90980242	90980389	1000	-	.	gene_id "MSTRG.66886"; transcript_id "MSTRG.66886.15"; exon_number "8";
chr15	StringTie	exon	90980884	90981033	1000	-	.	gene_id "MSTRG.66886"; transcript_id "MSTRG.66886.15"; exon_number "9";
chr15	StringTie	exon	90981499	90981669	1000	-	.	gene_id "MSTRG.66886"; transcript_id "MSTRG.66886.15"; exon_number "10";
chr15	StringTie	exon	90981748	90981981	1000	-	.	gene_id "MSTRG.66886"; transcript_id "MSTRG.66886.15"; exon_number "11";
chr15	StringTie	exon	90984018	90984140	1000	-	.	gene_id "MSTRG.66886"; transcript_id "MSTRG.66886.15"; exon_number "12";
chr15	StringTie	exon	90984693	90984825	1000	-	.	gene_id "MSTRG.66886"; transcript_id "MSTRG.66886.15"; exon_number "13";
chr15	StringTie	exon	90994407	90998220	1000	-	.	gene_id "MSTRG.66886"; transcript_id "MSTRG.66886.15"; exon_number "14";
chr15	StringTie	exon	90999677	90999793	1000	-	.	gene_id "MSTRG.66886"; transcript_id "MSTRG.66886.15"; exon_number "15";
chr15	StringTie	exon	90999900	90999975	1000	-	.	gene_id "MSTRG.66886"; transcript_id "MSTRG.66886.15"; exon_number "16";
chr15	StringTie	exon	91000490	91000591	1000	-	.	gene_id "MSTRG.66886"; transcript_id "MSTRG.66886.15"; exon_number "17";
chr15	StringTie	exon	91001389	91001462	1000	-	.	gene_id "MSTRG.66886"; transcript_id "MSTRG.66886.15"; exon_number "18";
chr15	StringTie	exon	91002050	91002182	1000	-	.	gene_id "MSTRG.66886"; transcript_id "MSTRG.66886.15"; exon_number "19";
chr15	StringTie	exon	91003085	91003131	1000	-	.	gene_id "MSTRG.66886"; transcript_id "MSTRG.66886.15"; exon_number "20";
chr15	StringTie	exon	91004877	91004931	1000	-	.	gene_id "MSTRG.66886"; transcript_id "MSTRG.66886.15"; exon_number "21";
chr15	StringTie	exon	91005055	91005119	1000	-	.	gene_id "MSTRG.66886"; transcript_id "MSTRG.66886.15"; exon_number "22";
chr15	StringTie	exon	91005380	91005784	1000	-	.	gene_id "MSTRG.66886"; transcript_id "MSTRG.66886.15"; exon_number "23";
chr15	StringTie	exon	91005973	91006059	1000	-	.	gene_id "MSTRG.66886"; transcript_id "MSTRG.66886.15"; exon_number "24";
chr15	StringTie	exon	91006372	91006445	1000	-	.	gene_id "MSTRG.66886"; transcript_id "MSTRG.66886.15"; exon_number "25";
chr15	StringTie	exon	91006652	91007046	1000	-	.	gene_id "MSTRG.66886"; transcript_id "MSTRG.66886.15"; exon_number "26";
chr15	StringTie	exon	91007469	91007573	1000	-	.	gene_id "MSTRG.66886"; transcript_id "MSTRG.66886.15"; exon_number "27";
chr15	StringTie	exon	91007870	91007964	1000	-	.	gene_id "MSTRG.66886"; transcript_id "MSTRG.66886.15"; exon_number "28";
chr15	StringTie	exon	91009785	91009846	1000	-	.	gene_id "MSTRG.66886"; transcript_id "MSTRG.66886.15"; exon_number "29";
chr15	StringTie	exon	91013804	91013871	1000	-	.	gene_id "MSTRG.66886"; transcript_id "MSTRG.66886.15"; exon_number "30";
chr15	StringTie	exon	91014384	91014433	1000	-	.	gene_id "MSTRG.66886"; transcript_id "MSTRG.66886.15"; exon_number "31";
chr15	StringTie	exon	91016963	91017024	1000	-	.	gene_id "MSTRG.66886"; transcript_id "MSTRG.66886.15"; exon_number "32";
chr15	StringTie	exon	91017805	91017885	1000	-	.	gene_id "MSTRG.66886"; transcript_id "MSTRG.66886.15"; exon_number "33";
chr15	StringTie	exon	91022154	91022650	1000	-	.	gene_id "MSTRG.66886"; transcript_id "MSTRG.66886.15"; exon_number "34";
chr15	StringTie	transcript	90966038	90995642	1000	-	.	gene_id "MSTRG.66886"; transcript_id "MSTRG.66886.150";
chr15	StringTie	exon	90966038	90967202	1000	-	.	gene_id "MSTRG.66886"; transcript_id "MSTRG.66886.150"; exon_number "1";
chr15	StringTie	exon	90969079	90969120	1000	-	.	gene_id "MSTRG.66886"; transcript_id "MSTRG.66886.150"; exon_number "2";
chr15	StringTie	exon	90969447	90969623	1000	-	.	gene_id "MSTRG.66886"; transcript_id "MSTRG.66886.150"; exon_number "3";
chr15	StringTie	exon	90970404	90970514	1000	-	.	gene_id "MSTRG.66886"; transcript_id "MSTRG.66886.150"; exon_number "4";
chr15	StringTie	exon	90974136	90974246	1000	-	.	gene_id "MSTRG.66886"; transcript_id "MSTRG.66886.150"; exon_number "5";
chr15	StringTie	exon	90974585	90974731	1000	-	.	gene_id "MSTRG.66886"; transcript_id "MSTRG.66886.150"; exon_number "6";
chr15	StringTie	exon	90976676	90976771	1000	-	.	gene_id "MSTRG.66886"; transcript_id "MSTRG.66886.150"; exon_number "7";
chr15	StringTie	exon	90979158	90979294	1000	-	.	gene_id "MSTRG.66886"; transcript_id "MSTRG.66886.150"; exon_number "8";
chr15	StringTie	exon	90980242	90980389	1000	-	.	gene_id "MSTRG.66886"; transcript_id "MSTRG.66886.150"; exon_number "9";
chr15	StringTie	exon	90980884	90981033	1000	-	.	gene_id "MSTRG.66886"; transcript_id "MSTRG.66886.150"; exon_number "10";
chr15	StringTie	exon	90981499	90981661	1000	-	.	gene_id "MSTRG.66886"; transcript_id "MSTRG.66886.150"; exon_number "11";
chr15	StringTie	exon	90981748	90981981	1000	-	.	gene_id "MSTRG.66886"; transcript_id "MSTRG.66886.150"; exon_number "12";
chr15	StringTie	exon	90984018	90984140	1000	-	.	gene_id "MSTRG.66886"; transcript_id "MSTRG.66886.150"; exon_number "13";
chr15	StringTie	exon	90984693	90984825	1000	-	.	gene_id "MSTRG.66886"; transcript_id "MSTRG.66886.150"; exon_number "14";
chr15	StringTie	exon	90994407	90995642	1000	-	.	gene_id "MSTRG.66886"; transcript_id "MSTRG.66886.150"; exon_number "15";
chr15	StringTie	transcript	90966038	90980379	1000	-	.	gene_id "MSTRG.66886"; transcript_id "MSTRG.66886.151";
chr15	StringTie	exon	90966038	90967202	1000	-	.	gene_id "MSTRG.66886"; transcript_id "MSTRG.66886.151"; exon_number "1";
chr15	StringTie	exon	90969524	90969623	1000	-	.	gene_id "MSTRG.66886"; transcript_id "MSTRG.66886.151"; exon_number "2";
chr15	StringTie	exon	90970404	90970514	1000	-	.	gene_id "MSTRG.66886"; transcript_id "MSTRG.66886.151"; exon_number "3";
chr15	StringTie	exon	90974136	90974246	1000	-	.	gene_id "MSTRG.66886"; transcript_id "MSTRG.66886.151"; exon_number "4";
chr15	StringTie	exon	90974505	90974731	1000	-	.	gene_id "MSTRG.66886"; transcript_id "MSTRG.66886.151"; exon_number "5";
chr15	StringTie	exon	90976676	90976771	1000	-	.	gene_id "MSTRG.66886"; transcript_id "MSTRG.66886.151"; exon_number "6";
chr15	StringTie	exon	90979158	90979294	1000	-	.	gene_id "MSTRG.66886"; transcript_id "MSTRG.66886.151"; exon_number "7";
chr15	StringTie	exon	90980242	90980379	1000	-	.	gene_id "MSTRG.66886"; transcript_id "MSTRG.66886.151"; exon_number "8";
chr15	StringTie	transcript	90966038	90982019	1000	-	.	gene_id "MSTRG.66886"; transcript_id "MSTRG.66886.152";
chr15	StringTie	exon	90966038	90967202	1000	-	.	gene_id "MSTRG.66886"; transcript_id "MSTRG.66886.152"; exon_number "1";
chr15	StringTie	exon	90969524	90969623	1000	-	.	gene_id "MSTRG.66886"; transcript_id "MSTRG.66886.152"; exon_number "2";
chr15	StringTie	exon	90970404	90970511	1000	-	.	gene_id "MSTRG.66886"; transcript_id "MSTRG.66886.152"; exon_number "3";
chr15	StringTie	exon	90974136	90974246	1000	-	.	gene_id "MSTRG.66886"; transcript_id "MSTRG.66886.152"; exon_number "4";
chr15	StringTie	exon	90974585	90974731	1000	-	.	gene_id "MSTRG.66886"; transcript_id "MSTRG.66886.152"; exon_number "5";
chr15	StringTie	exon	90976676	90976771	1000	-	.	gene_id "MSTRG.66886"; transcript_id "MSTRG.66886.152"; exon_number "6";
chr15	StringTie	exon	90979158	90979294	1000	-	.	gene_id "MSTRG.66886"; transcript_id "MSTRG.66886.152"; exon_number "7";
chr15	StringTie	exon	90980242	90980389	1000	-	.	gene_id "MSTRG.66886"; transcript_id "MSTRG.66886.152"; exon_number "8";
chr15	StringTie	exon	90980884	90982019	1000	-	.	gene_id "MSTRG.66886"; transcript_id "MSTRG.66886.152"; exon_number "9";
chr15	StringTie	transcript	90966038	90982008	1000	-	.	gene_id "MSTRG.66886"; transcript_id "MSTRG.66886.153";
chr15	StringTie	exon	90966038	90967202	1000	-	.	gene_id "MSTRG.66886"; transcript_id "MSTRG.66886.153"; exon_number "1";
chr15	StringTie	exon	90969524	90969619	1000	-	.	gene_id "MSTRG.66886"; transcript_id "MSTRG.66886.153"; exon_number "2";
chr15	StringTie	exon	90970404	90970514	1000	-	.	gene_id "MSTRG.66886"; transcript_id "MSTRG.66886.153"; exon_number "3";
chr15	StringTie	exon	90974136	90974246	1000	-	.	gene_id "MSTRG.66886"; transcript_id "MSTRG.66886.153"; exon_number "4";
chr15	StringTie	exon	90974585	90974731	1000	-	.	gene_id "MSTRG.66886"; transcript_id "MSTRG.66886.153"; exon_number "5";
chr15	StringTie	exon	90976676	90976771	1000	-	.	gene_id "MSTRG.66886"; transcript_id "MSTRG.66886.153"; exon_number "6";
chr15	StringTie	exon	90979158	90979294	1000	-	.	gene_id "MSTRG.66886"; transcript_id "MSTRG.66886.153"; exon_number "7";
chr15	StringTie	exon	90979554	90980389	1000	-	.	gene_id "MSTRG.66886"; transcript_id "MSTRG.66886.153"; exon_number "8";
chr15	StringTie	exon	90980884	90981021	1000	-	.	gene_id "MSTRG.66886"; transcript_id "MSTRG.66886.153"; exon_number "9";
chr15	StringTie	exon	90981499	90982008	1000	-	.	gene_id "MSTRG.66886"; transcript_id "MSTRG.66886.153"; exon_number "10";
chr15	StringTie	transcript	90966038	90980379	1000	-	.	gene_id "MSTRG.66886"; transcript_id "MSTRG.66886.154";
chr15	StringTie	exon	90966038	90966653	1000	-	.	gene_id "MSTRG.66886"; transcript_id "MSTRG.66886.154"; exon_number "1";
chr15	StringTie	exon	90967068	90967202	1000	-	.	gene_id "MSTRG.66886"; transcript_id "MSTRG.66886.154"; exon_number "2";
chr15	StringTie	exon	90969079	90969120	1000	-	.	gene_id "MSTRG.66886"; transcript_id "MSTRG.66886.154"; exon_number "3";
chr15	StringTie	exon	90969447	90969623	1000	-	.	gene_id "MSTRG.66886"; transcript_id "MSTRG.66886.154"; exon_number "4";
chr15	StringTie	exon	90970404	90970514	1000	-	.	gene_id "MSTRG.66886"; transcript_id "MSTRG.66886.154"; exon_number "5";
chr15	StringTie	exon	90974136	90974246	1000	-	.	gene_id "MSTRG.66886"; transcript_id "MSTRG.66886.154"; exon_number "6";
chr15	StringTie	exon	90974585	90974731	1000	-	.	gene_id "MSTRG.66886"; transcript_id "MSTRG.66886.154"; exon_number "7";
chr15	StringTie	exon	90976676	90976771	1000	-	.	gene_id "MSTRG.66886"; transcript_id "MSTRG.66886.154"; exon_number "8";
chr15	StringTie	exon	90979158	90979294	1000	-	.	gene_id "MSTRG.66886"; transcript_id "MSTRG.66886.154"; exon_number "9";
chr15	StringTie	exon	90980242	90980379	1000	-	.	gene_id "MSTRG.66886"; transcript_id "MSTRG.66886.154"; exon_number "10";
chr15	StringTie	transcript	90966038	90981669	1000	-	.	gene_id "MSTRG.66886"; transcript_id "MSTRG.66886.155";
chr15	StringTie	exon	90966038	90966653	1000	-	.	gene_id "MSTRG.66886"; transcript_id "MSTRG.66886.155"; exon_number "1";
chr15	StringTie	exon	90969524	90969623	1000	-	.	gene_id "MSTRG.66886"; transcript_id "MSTRG.66886.155"; exon_number "2";
chr15	StringTie	exon	90970404	90970514	1000	-	.	gene_id "MSTRG.66886"; transcript_id "MSTRG.66886.155"; exon_number "3";
chr15	StringTie	exon	90974136	90974246	1000	-	.	gene_id "MSTRG.66886"; transcript_id "MSTRG.66886.155"; exon_number "4";
chr15	StringTie	exon	90974585	90974731	1000	-	.	gene_id "MSTRG.66886"; transcript_id "MSTRG.66886.155"; exon_number "5";
chr15	StringTie	exon	90976676	90976771	1000	-	.	gene_id "MSTRG.66886"; transcript_id "MSTRG.66886.155"; exon_number "6";
chr15	StringTie	exon	90979158	90979294	1000	-	.	gene_id "MSTRG.66886"; transcript_id "MSTRG.66886.155"; exon_number "7";
chr15	StringTie	exon	90980242	90980389	1000	-	.	gene_id "MSTRG.66886"; transcript_id "MSTRG.66886.155"; exon_number "8";
chr15	StringTie	exon	90980884	90981033	1000	-	.	gene_id "MSTRG.66886"; transcript_id "MSTRG.66886.155"; exon_number "9";
chr15	StringTie	exon	90981397	90981669	1000	-	.	gene_id "MSTRG.66886"; transcript_id "MSTRG.66886.155"; exon_number "10";
chr15	StringTie	transcript	90966038	90981985	1000	-	.	gene_id "MSTRG.66886"; transcript_id "MSTRG.66886.156";
chr15	StringTie	exon	90966038	90967202	1000	-	.	gene_id "MSTRG.66886"; transcript_id "MSTRG.66886.156"; exon_number "1";
chr15	StringTie	exon	90969524	90969623	1000	-	.	gene_id "MSTRG.66886"; transcript_id "MSTRG.66886.156"; exon_number "2";
chr15	StringTie	exon	90970404	90970514	1000	-	.	gene_id "MSTRG.66886"; transcript_id "MSTRG.66886.156"; exon_number "3";
chr15	StringTie	exon	90974136	90974237	1000	-	.	gene_id "MSTRG.66886"; transcript_id "MSTRG.66886.156"; exon_number "4";
chr15	StringTie	exon	90974585	90974731	1000	-	.	gene_id "MSTRG.66886"; transcript_id "MSTRG.66886.156"; exon_number "5";
chr15	StringTie	exon	90976676	90976771	1000	-	.	gene_id "MSTRG.66886"; transcript_id "MSTRG.66886.156"; exon_number "6";
chr15	StringTie	exon	90979158	90979294	1000	-	.	gene_id "MSTRG.66886"; transcript_id "MSTRG.66886.156"; exon_number "7";
chr15	StringTie	exon	90980242	90980389	1000	-	.	gene_id "MSTRG.66886"; transcript_id "MSTRG.66886.156"; exon_number "8";
chr15	StringTie	exon	90980884	90981033	1000	-	.	gene_id "MSTRG.66886"; transcript_id "MSTRG.66886.156"; exon_number "9";
chr15	StringTie	exon	90981499	90981669	1000	-	.	gene_id "MSTRG.66886"; transcript_id "MSTRG.66886.156"; exon_number "10";
chr15	StringTie	exon	90981748	90981985	1000	-	.	gene_id "MSTRG.66886"; transcript_id "MSTRG.66886.156"; exon_number "11";
chr15	StringTie	transcript	90966038	90981986	1000	-	.	gene_id "MSTRG.66886"; transcript_id "MSTRG.66886.157";
chr15	StringTie	exon	90966038	90967202	1000	-	.	gene_id "MSTRG.66886"; transcript_id "MSTRG.66886.157"; exon_number "1";
chr15	StringTie	exon	90969079	90969120	1000	-	.	gene_id "MSTRG.66886"; transcript_id "MSTRG.66886.157"; exon_number "2";
chr15	StringTie	exon	90969447	90969623	1000	-	.	gene_id "MSTRG.66886"; transcript_id "MSTRG.66886.157"; exon_number "3";
chr15	StringTie	exon	90970404	90970514	1000	-	.	gene_id "MSTRG.66886"; transcript_id "MSTRG.66886.157"; exon_number "4";
chr15	StringTie	exon	90974136	90974246	1000	-	.	gene_id "MSTRG.66886"; transcript_id "MSTRG.66886.157"; exon_number "5";
chr15	StringTie	exon	90974585	90974731	1000	-	.	gene_id "MSTRG.66886"; transcript_id "MSTRG.66886.157"; exon_number "6";
chr15	StringTie	exon	90976676	90976769	1000	-	.	gene_id "MSTRG.66886"; transcript_id "MSTRG.66886.157"; exon_number "7";
chr15	StringTie	exon	90979158	90979294	1000	-	.	gene_id "MSTRG.66886"; transcript_id "MSTRG.66886.157"; exon_number "8";
chr15	StringTie	exon	90980242	90980389	1000	-	.	gene_id "MSTRG.66886"; transcript_id "MSTRG.66886.157"; exon_number "9";
chr15	StringTie	exon	90980884	90981033	1000	-	.	gene_id "MSTRG.66886"; transcript_id "MSTRG.66886.157"; exon_number "10";
chr15	StringTie	exon	90981499	90981986	1000	-	.	gene_id "MSTRG.66886"; transcript_id "MSTRG.66886.157"; exon_number "11";
chr15	StringTie	transcript	90966038	90995096	1000	-	.	gene_id "MSTRG.66886"; transcript_id "MSTRG.66886.158";
chr15	StringTie	exon	90966038	90967202	1000	-	.	gene_id "MSTRG.66886"; transcript_id "MSTRG.66886.158"; exon_number "1";
chr15	StringTie	exon	90969524	90969623	1000	-	.	gene_id "MSTRG.66886"; transcript_id "MSTRG.66886.158"; exon_number "2";
chr15	StringTie	exon	90970404	90970514	1000	-	.	gene_id "MSTRG.66886"; transcript_id "MSTRG.66886.158"; exon_number "3";
chr15	StringTie	exon	90974136	90974246	1000	-	.	gene_id "MSTRG.66886"; transcript_id "MSTRG.66886.158"; exon_number "4";
chr15	StringTie	exon	90974585	90974731	1000	-	.	gene_id "MSTRG.66886"; transcript_id "MSTRG.66886.158"; exon_number "5";
chr15	StringTie	exon	90976676	90976771	1000	-	.	gene_id "MSTRG.66886"; transcript_id "MSTRG.66886.158"; exon_number "6";
chr15	StringTie	exon	90979158	90979294	1000	-	.	gene_id "MSTRG.66886"; transcript_id "MSTRG.66886.158"; exon_number "7";
chr15	StringTie	exon	90980242	90980389	1000	-	.	gene_id "MSTRG.66886"; transcript_id "MSTRG.66886.158"; exon_number "8";
chr15	StringTie	exon	90980884	90981977	1000	-	.	gene_id "MSTRG.66886"; transcript_id "MSTRG.66886.158"; exon_number "9";
chr15	StringTie	exon	90984018	90984140	1000	-	.	gene_id "MSTRG.66886"; transcript_id "MSTRG.66886.158"; exon_number "10";
chr15	StringTie	exon	90994407	90995096	1000	-	.	gene_id "MSTRG.66886"; transcript_id "MSTRG.66886.158"; exon_number "11";
chr15	StringTie	transcript	90966038	90981985	1000	-	.	gene_id "MSTRG.66886"; transcript_id "MSTRG.66886.159";
chr15	StringTie	exon	90966038	90967202	1000	-	.	gene_id "MSTRG.66886"; transcript_id "MSTRG.66886.159"; exon_number "1";
chr15	StringTie	exon	90969524	90969623	1000	-	.	gene_id "MSTRG.66886"; transcript_id "MSTRG.66886.159"; exon_number "2";
chr15	StringTie	exon	90970404	90970514	1000	-	.	gene_id "MSTRG.66886"; transcript_id "MSTRG.66886.159"; exon_number "3";
chr15	StringTie	exon	90974136	90974246	1000	-	.	gene_id "MSTRG.66886"; transcript_id "MSTRG.66886.159"; exon_number "4";
chr15	StringTie	exon	90974585	90974731	1000	-	.	gene_id "MSTRG.66886"; transcript_id "MSTRG.66886.159"; exon_number "5";
chr15	StringTie	exon	90976676	90976771	1000	-	.	gene_id "MSTRG.66886"; transcript_id "MSTRG.66886.159"; exon_number "6";
chr15	StringTie	exon	90979158	90979294	1000	-	.	gene_id "MSTRG.66886"; transcript_id "MSTRG.66886.159"; exon_number "7";
chr15	StringTie	exon	90980242	90980379	1000	-	.	gene_id "MSTRG.66886"; transcript_id "MSTRG.66886.159"; exon_number "8";
chr15	StringTie	exon	90980884	90981033	1000	-	.	gene_id "MSTRG.66886"; transcript_id "MSTRG.66886.159"; exon_number "9";
chr15	StringTie	exon	90981397	90981669	1000	-	.	gene_id "MSTRG.66886"; transcript_id "MSTRG.66886.159"; exon_number "10";
chr15	StringTie	exon	90981748	90981985	1000	-	.	gene_id "MSTRG.66886"; transcript_id "MSTRG.66886.159"; exon_number "11";
chr15	StringTie	transcript	90963141	90995964	1000	-	.	gene_id "MSTRG.66886"; transcript_id "MSTRG.66886.16";
chr15	StringTie	exon	90963141	90967202	1000	-	.	gene_id "MSTRG.66886"; transcript_id "MSTRG.66886.16"; exon_number "1";
chr15	StringTie	exon	90969524	90969623	1000	-	.	gene_id "MSTRG.66886"; transcript_id "MSTRG.66886.16"; exon_number "2";
chr15	StringTie	exon	90970404	90970514	1000	-	.	gene_id "MSTRG.66886"; transcript_id "MSTRG.66886.16"; exon_number "3";
chr15	StringTie	exon	90974136	90974246	1000	-	.	gene_id "MSTRG.66886"; transcript_id "MSTRG.66886.16"; exon_number "4";
chr15	StringTie	exon	90974585	90974731	1000	-	.	gene_id "MSTRG.66886"; transcript_id "MSTRG.66886.16"; exon_number "5";
chr15	StringTie	exon	90976676	90976771	1000	-	.	gene_id "MSTRG.66886"; transcript_id "MSTRG.66886.16"; exon_number "6";
chr15	StringTie	exon	90979158	90979294	1000	-	.	gene_id "MSTRG.66886"; transcript_id "MSTRG.66886.16"; exon_number "7";
chr15	StringTie	exon	90980242	90980389	1000	-	.	gene_id "MSTRG.66886"; transcript_id "MSTRG.66886.16"; exon_number "8";
chr15	StringTie	exon	90980884	90981033	1000	-	.	gene_id "MSTRG.66886"; transcript_id "MSTRG.66886.16"; exon_number "9";
chr15	StringTie	exon	90981499	90981669	1000	-	.	gene_id "MSTRG.66886"; transcript_id "MSTRG.66886.16"; exon_number "10";
chr15	StringTie	exon	90981748	90981981	1000	-	.	gene_id "MSTRG.66886"; transcript_id "MSTRG.66886.16"; exon_number "11";
chr15	StringTie	exon	90984018	90984140	1000	-	.	gene_id "MSTRG.66886"; transcript_id "MSTRG.66886.16"; exon_number "12";
chr15	StringTie	exon	90994407	90995964	1000	-	.	gene_id "MSTRG.66886"; transcript_id "MSTRG.66886.16"; exon_number "13";
chr15	StringTie	transcript	90966038	90994510	1000	-	.	gene_id "MSTRG.66886"; transcript_id "MSTRG.66886.160";
chr15	StringTie	exon	90966038	90967202	1000	-	.	gene_id "MSTRG.66886"; transcript_id "MSTRG.66886.160"; exon_number "1";
chr15	StringTie	exon	90969524	90969623	1000	-	.	gene_id "MSTRG.66886"; transcript_id "MSTRG.66886.160"; exon_number "2";
chr15	StringTie	exon	90970404	90970514	1000	-	.	gene_id "MSTRG.66886"; transcript_id "MSTRG.66886.160"; exon_number "3";
chr15	StringTie	exon	90974136	90974246	1000	-	.	gene_id "MSTRG.66886"; transcript_id "MSTRG.66886.160"; exon_number "4";
chr15	StringTie	exon	90974585	90974731	1000	-	.	gene_id "MSTRG.66886"; transcript_id "MSTRG.66886.160"; exon_number "5";
chr15	StringTie	exon	90976676	90976771	1000	-	.	gene_id "MSTRG.66886"; transcript_id "MSTRG.66886.160"; exon_number "6";
chr15	StringTie	exon	90979158	90979294	1000	-	.	gene_id "MSTRG.66886"; transcript_id "MSTRG.66886.160"; exon_number "7";
chr15	StringTie	exon	90980242	90980389	1000	-	.	gene_id "MSTRG.66886"; transcript_id "MSTRG.66886.160"; exon_number "8";
chr15	StringTie	exon	90980884	90981033	1000	-	.	gene_id "MSTRG.66886"; transcript_id "MSTRG.66886.160"; exon_number "9";
chr15	StringTie	exon	90981503	90981981	1000	-	.	gene_id "MSTRG.66886"; transcript_id "MSTRG.66886.160"; exon_number "10";
chr15	StringTie	exon	90994407	90994510	1000	-	.	gene_id "MSTRG.66886"; transcript_id "MSTRG.66886.160"; exon_number "11";
chr15	StringTie	transcript	90966038	90994557	1000	-	.	gene_id "MSTRG.66886"; transcript_id "MSTRG.66886.161";
chr15	StringTie	exon	90966038	90969623	1000	-	.	gene_id "MSTRG.66886"; transcript_id "MSTRG.66886.161"; exon_number "1";
chr15	StringTie	exon	90970404	90970514	1000	-	.	gene_id "MSTRG.66886"; transcript_id "MSTRG.66886.161"; exon_number "2";
chr15	StringTie	exon	90974136	90974246	1000	-	.	gene_id "MSTRG.66886"; transcript_id "MSTRG.66886.161"; exon_number "3";
chr15	StringTie	exon	90974505	90974731	1000	-	.	gene_id "MSTRG.66886"; transcript_id "MSTRG.66886.161"; exon_number "4";
chr15	StringTie	exon	90976676	90976771	1000	-	.	gene_id "MSTRG.66886"; transcript_id "MSTRG.66886.161"; exon_number "5";
chr15	StringTie	exon	90979158	90979294	1000	-	.	gene_id "MSTRG.66886"; transcript_id "MSTRG.66886.161"; exon_number "6";
chr15	StringTie	exon	90980242	90980389	1000	-	.	gene_id "MSTRG.66886"; transcript_id "MSTRG.66886.161"; exon_number "7";
chr15	StringTie	exon	90980884	90981981	1000	-	.	gene_id "MSTRG.66886"; transcript_id "MSTRG.66886.161"; exon_number "8";
chr15	StringTie	exon	90984018	90984140	1000	-	.	gene_id "MSTRG.66886"; transcript_id "MSTRG.66886.161"; exon_number "9";
chr15	StringTie	exon	90984693	90984825	1000	-	.	gene_id "MSTRG.66886"; transcript_id "MSTRG.66886.161"; exon_number "10";
chr15	StringTie	exon	90994407	90994557	1000	-	.	gene_id "MSTRG.66886"; transcript_id "MSTRG.66886.161"; exon_number "11";
chr15	StringTie	transcript	90966038	90995637	1000	-	.	gene_id "MSTRG.66886"; transcript_id "MSTRG.66886.162";
chr15	StringTie	exon	90966038	90967202	1000	-	.	gene_id "MSTRG.66886"; transcript_id "MSTRG.66886.162"; exon_number "1";
chr15	StringTie	exon	90969524	90969623	1000	-	.	gene_id "MSTRG.66886"; transcript_id "MSTRG.66886.162"; exon_number "2";
chr15	StringTie	exon	90970404	90970514	1000	-	.	gene_id "MSTRG.66886"; transcript_id "MSTRG.66886.162"; exon_number "3";
chr15	StringTie	exon	90974136	90974246	1000	-	.	gene_id "MSTRG.66886"; transcript_id "MSTRG.66886.162"; exon_number "4";
chr15	StringTie	exon	90974585	90974731	1000	-	.	gene_id "MSTRG.66886"; transcript_id "MSTRG.66886.162"; exon_number "5";
chr15	StringTie	exon	90976676	90976771	1000	-	.	gene_id "MSTRG.66886"; transcript_id "MSTRG.66886.162"; exon_number "6";
chr15	StringTie	exon	90979158	90979294	1000	-	.	gene_id "MSTRG.66886"; transcript_id "MSTRG.66886.162"; exon_number "7";
chr15	StringTie	exon	90980242	90980389	1000	-	.	gene_id "MSTRG.66886"; transcript_id "MSTRG.66886.162"; exon_number "8";
chr15	StringTie	exon	90980884	90981981	1000	-	.	gene_id "MSTRG.66886"; transcript_id "MSTRG.66886.162"; exon_number "9";
chr15	StringTie	exon	90983906	90984140	1000	-	.	gene_id "MSTRG.66886"; transcript_id "MSTRG.66886.162"; exon_number "10";
chr15	StringTie	exon	90994407	90995637	1000	-	.	gene_id "MSTRG.66886"; transcript_id "MSTRG.66886.162"; exon_number "11";
chr15	StringTie	transcript	90966038	90981986	1000	-	.	gene_id "MSTRG.66886"; transcript_id "MSTRG.66886.163";
chr15	StringTie	exon	90966038	90967202	1000	-	.	gene_id "MSTRG.66886"; transcript_id "MSTRG.66886.163"; exon_number "1";
chr15	StringTie	exon	90969079	90969117	1000	-	.	gene_id "MSTRG.66886"; transcript_id "MSTRG.66886.163"; exon_number "2";
chr15	StringTie	exon	90969447	90969623	1000	-	.	gene_id "MSTRG.66886"; transcript_id "MSTRG.66886.163"; exon_number "3";
chr15	StringTie	exon	90970404	90970514	1000	-	.	gene_id "MSTRG.66886"; transcript_id "MSTRG.66886.163"; exon_number "4";
chr15	StringTie	exon	90974136	90974246	1000	-	.	gene_id "MSTRG.66886"; transcript_id "MSTRG.66886.163"; exon_number "5";
chr15	StringTie	exon	90974585	90974731	1000	-	.	gene_id "MSTRG.66886"; transcript_id "MSTRG.66886.163"; exon_number "6";
chr15	StringTie	exon	90976676	90976771	1000	-	.	gene_id "MSTRG.66886"; transcript_id "MSTRG.66886.163"; exon_number "7";
chr15	StringTie	exon	90979158	90979294	1000	-	.	gene_id "MSTRG.66886"; transcript_id "MSTRG.66886.163"; exon_number "8";
chr15	StringTie	exon	90980242	90980389	1000	-	.	gene_id "MSTRG.66886"; transcript_id "MSTRG.66886.163"; exon_number "9";
chr15	StringTie	exon	90980884	90981021	1000	-	.	gene_id "MSTRG.66886"; transcript_id "MSTRG.66886.163"; exon_number "10";
chr15	StringTie	exon	90981499	90981669	1000	-	.	gene_id "MSTRG.66886"; transcript_id "MSTRG.66886.163"; exon_number "11";
chr15	StringTie	exon	90981748	90981986	1000	-	.	gene_id "MSTRG.66886"; transcript_id "MSTRG.66886.163"; exon_number "12";
chr15	StringTie	transcript	90966038	90995465	1000	-	.	gene_id "MSTRG.66886"; transcript_id "MSTRG.66886.164";
chr15	StringTie	exon	90966038	90967202	1000	-	.	gene_id "MSTRG.66886"; transcript_id "MSTRG.66886.164"; exon_number "1";
chr15	StringTie	exon	90969524	90969623	1000	-	.	gene_id "MSTRG.66886"; transcript_id "MSTRG.66886.164"; exon_number "2";
chr15	StringTie	exon	90970404	90970514	1000	-	.	gene_id "MSTRG.66886"; transcript_id "MSTRG.66886.164"; exon_number "3";
chr15	StringTie	exon	90974136	90974246	1000	-	.	gene_id "MSTRG.66886"; transcript_id "MSTRG.66886.164"; exon_number "4";
chr15	StringTie	exon	90974585	90974731	1000	-	.	gene_id "MSTRG.66886"; transcript_id "MSTRG.66886.164"; exon_number "5";
chr15	StringTie	exon	90976676	90976771	1000	-	.	gene_id "MSTRG.66886"; transcript_id "MSTRG.66886.164"; exon_number "6";
chr15	StringTie	exon	90979158	90979294	1000	-	.	gene_id "MSTRG.66886"; transcript_id "MSTRG.66886.164"; exon_number "7";
chr15	StringTie	exon	90980242	90980379	1000	-	.	gene_id "MSTRG.66886"; transcript_id "MSTRG.66886.164"; exon_number "8";
chr15	StringTie	exon	90980884	90981033	1000	-	.	gene_id "MSTRG.66886"; transcript_id "MSTRG.66886.164"; exon_number "9";
chr15	StringTie	exon	90981499	90981981	1000	-	.	gene_id "MSTRG.66886"; transcript_id "MSTRG.66886.164"; exon_number "10";
chr15	StringTie	exon	90984018	90984140	1000	-	.	gene_id "MSTRG.66886"; transcript_id "MSTRG.66886.164"; exon_number "11";
chr15	StringTie	exon	90994407	90995465	1000	-	.	gene_id "MSTRG.66886"; transcript_id "MSTRG.66886.164"; exon_number "12";
chr15	StringTie	transcript	90966038	90995706	1000	-	.	gene_id "MSTRG.66886"; transcript_id "MSTRG.66886.165";
chr15	StringTie	exon	90966038	90967202	1000	-	.	gene_id "MSTRG.66886"; transcript_id "MSTRG.66886.165"; exon_number "1";
chr15	StringTie	exon	90969079	90969120	1000	-	.	gene_id "MSTRG.66886"; transcript_id "MSTRG.66886.165"; exon_number "2";
chr15	StringTie	exon	90969447	90969623	1000	-	.	gene_id "MSTRG.66886"; transcript_id "MSTRG.66886.165"; exon_number "3";
chr15	StringTie	exon	90970404	90970514	1000	-	.	gene_id "MSTRG.66886"; transcript_id "MSTRG.66886.165"; exon_number "4";
chr15	StringTie	exon	90974141	90974246	1000	-	.	gene_id "MSTRG.66886"; transcript_id "MSTRG.66886.165"; exon_number "5";
chr15	StringTie	exon	90974585	90974731	1000	-	.	gene_id "MSTRG.66886"; transcript_id "MSTRG.66886.165"; exon_number "6";
chr15	StringTie	exon	90976676	90976771	1000	-	.	gene_id "MSTRG.66886"; transcript_id "MSTRG.66886.165"; exon_number "7";
chr15	StringTie	exon	90979158	90979294	1000	-	.	gene_id "MSTRG.66886"; transcript_id "MSTRG.66886.165"; exon_number "8";
chr15	StringTie	exon	90980242	90980389	1000	-	.	gene_id "MSTRG.66886"; transcript_id "MSTRG.66886.165"; exon_number "9";
chr15	StringTie	exon	90980884	90981669	1000	-	.	gene_id "MSTRG.66886"; transcript_id "MSTRG.66886.165"; exon_number "10";
chr15	StringTie	exon	90981748	90981981	1000	-	.	gene_id "MSTRG.66886"; transcript_id "MSTRG.66886.165"; exon_number "11";
chr15	StringTie	exon	90994407	90995706	1000	-	.	gene_id "MSTRG.66886"; transcript_id "MSTRG.66886.165"; exon_number "12";
chr15	StringTie	transcript	90966038	90995785	1000	-	.	gene_id "MSTRG.66886"; transcript_id "MSTRG.66886.166";
chr15	StringTie	exon	90966038	90967202	1000	-	.	gene_id "MSTRG.66886"; transcript_id "MSTRG.66886.166"; exon_number "1";
chr15	StringTie	exon	90969524	90969623	1000	-	.	gene_id "MSTRG.66886"; transcript_id "MSTRG.66886.166"; exon_number "2";
chr15	StringTie	exon	90970404	90970514	1000	-	.	gene_id "MSTRG.66886"; transcript_id "MSTRG.66886.166"; exon_number "3";
chr15	StringTie	exon	90974136	90974246	1000	-	.	gene_id "MSTRG.66886"; transcript_id "MSTRG.66886.166"; exon_number "4";
chr15	StringTie	exon	90974585	90974731	1000	-	.	gene_id "MSTRG.66886"; transcript_id "MSTRG.66886.166"; exon_number "5";
chr15	StringTie	exon	90976676	90976769	1000	-	.	gene_id "MSTRG.66886"; transcript_id "MSTRG.66886.166"; exon_number "6";
chr15	StringTie	exon	90979158	90979294	1000	-	.	gene_id "MSTRG.66886"; transcript_id "MSTRG.66886.166"; exon_number "7";
chr15	StringTie	exon	90980242	90980389	1000	-	.	gene_id "MSTRG.66886"; transcript_id "MSTRG.66886.166"; exon_number "8";
chr15	StringTie	exon	90980884	90981981	1000	-	.	gene_id "MSTRG.66886"; transcript_id "MSTRG.66886.166"; exon_number "9";
chr15	StringTie	exon	90982622	90982745	1000	-	.	gene_id "MSTRG.66886"; transcript_id "MSTRG.66886.166"; exon_number "10";
chr15	StringTie	exon	90984018	90984140	1000	-	.	gene_id "MSTRG.66886"; transcript_id "MSTRG.66886.166"; exon_number "11";
chr15	StringTie	exon	90984693	90984825	1000	-	.	gene_id "MSTRG.66886"; transcript_id "MSTRG.66886.166"; exon_number "12";
chr15	StringTie	exon	90994407	90995785	1000	-	.	gene_id "MSTRG.66886"; transcript_id "MSTRG.66886.166"; exon_number "13";
chr15	StringTie	transcript	90966038	90995590	1000	-	.	gene_id "MSTRG.66886"; transcript_id "MSTRG.66886.167";
chr15	StringTie	exon	90966038	90967202	1000	-	.	gene_id "MSTRG.66886"; transcript_id "MSTRG.66886.167"; exon_number "1";
chr15	StringTie	exon	90969079	90969120	1000	-	.	gene_id "MSTRG.66886"; transcript_id "MSTRG.66886.167"; exon_number "2";
chr15	StringTie	exon	90969447	90969619	1000	-	.	gene_id "MSTRG.66886"; transcript_id "MSTRG.66886.167"; exon_number "3";
chr15	StringTie	exon	90970404	90970514	1000	-	.	gene_id "MSTRG.66886"; transcript_id "MSTRG.66886.167"; exon_number "4";
chr15	StringTie	exon	90974136	90974246	1000	-	.	gene_id "MSTRG.66886"; transcript_id "MSTRG.66886.167"; exon_number "5";
chr15	StringTie	exon	90974585	90974731	1000	-	.	gene_id "MSTRG.66886"; transcript_id "MSTRG.66886.167"; exon_number "6";
chr15	StringTie	exon	90976676	90976771	1000	-	.	gene_id "MSTRG.66886"; transcript_id "MSTRG.66886.167"; exon_number "7";
chr15	StringTie	exon	90979158	90979294	1000	-	.	gene_id "MSTRG.66886"; transcript_id "MSTRG.66886.167"; exon_number "8";
chr15	StringTie	exon	90980242	90980389	1000	-	.	gene_id "MSTRG.66886"; transcript_id "MSTRG.66886.167"; exon_number "9";
chr15	StringTie	exon	90980884	90981033	1000	-	.	gene_id "MSTRG.66886"; transcript_id "MSTRG.66886.167"; exon_number "10";
chr15	StringTie	exon	90981503	90981981	1000	-	.	gene_id "MSTRG.66886"; transcript_id "MSTRG.66886.167"; exon_number "11";
chr15	StringTie	exon	90984018	90984140	1000	-	.	gene_id "MSTRG.66886"; transcript_id "MSTRG.66886.167"; exon_number "12";
chr15	StringTie	exon	90994407	90995590	1000	-	.	gene_id "MSTRG.66886"; transcript_id "MSTRG.66886.167"; exon_number "13";
chr15	StringTie	transcript	90966038	90994525	1000	-	.	gene_id "MSTRG.66886"; transcript_id "MSTRG.66886.168";
chr15	StringTie	exon	90966038	90967202	1000	-	.	gene_id "MSTRG.66886"; transcript_id "MSTRG.66886.168"; exon_number "1";
chr15	StringTie	exon	90969524	90969623	1000	-	.	gene_id "MSTRG.66886"; transcript_id "MSTRG.66886.168"; exon_number "2";
chr15	StringTie	exon	90970404	90970514	1000	-	.	gene_id "MSTRG.66886"; transcript_id "MSTRG.66886.168"; exon_number "3";
chr15	StringTie	exon	90974136	90974246	1000	-	.	gene_id "MSTRG.66886"; transcript_id "MSTRG.66886.168"; exon_number "4";
chr15	StringTie	exon	90974585	90974731	1000	-	.	gene_id "MSTRG.66886"; transcript_id "MSTRG.66886.168"; exon_number "5";
chr15	StringTie	exon	90976676	90976771	1000	-	.	gene_id "MSTRG.66886"; transcript_id "MSTRG.66886.168"; exon_number "6";
chr15	StringTie	exon	90979158	90979294	1000	-	.	gene_id "MSTRG.66886"; transcript_id "MSTRG.66886.168"; exon_number "7";
chr15	StringTie	exon	90980242	90980389	1000	-	.	gene_id "MSTRG.66886"; transcript_id "MSTRG.66886.168"; exon_number "8";
chr15	StringTie	exon	90980884	90981033	1000	-	.	gene_id "MSTRG.66886"; transcript_id "MSTRG.66886.168"; exon_number "9";
chr15	StringTie	exon	90981397	90981669	1000	-	.	gene_id "MSTRG.66886"; transcript_id "MSTRG.66886.168"; exon_number "10";
chr15	StringTie	exon	90981748	90981981	1000	-	.	gene_id "MSTRG.66886"; transcript_id "MSTRG.66886.168"; exon_number "11";
chr15	StringTie	exon	90984693	90984825	1000	-	.	gene_id "MSTRG.66886"; transcript_id "MSTRG.66886.168"; exon_number "12";
chr15	StringTie	exon	90994407	90994525	1000	-	.	gene_id "MSTRG.66886"; transcript_id "MSTRG.66886.168"; exon_number "13";
chr15	StringTie	transcript	90966038	90984827	1000	-	.	gene_id "MSTRG.66886"; transcript_id "MSTRG.66886.169";
chr15	StringTie	exon	90966038	90966803	1000	-	.	gene_id "MSTRG.66886"; transcript_id "MSTRG.66886.169"; exon_number "1";
chr15	StringTie	exon	90966956	90967202	1000	-	.	gene_id "MSTRG.66886"; transcript_id "MSTRG.66886.169"; exon_number "2";
chr15	StringTie	exon	90969524	90969623	1000	-	.	gene_id "MSTRG.66886"; transcript_id "MSTRG.66886.169"; exon_number "3";
chr15	StringTie	exon	90970404	90970514	1000	-	.	gene_id "MSTRG.66886"; transcript_id "MSTRG.66886.169"; exon_number "4";
chr15	StringTie	exon	90974136	90974246	1000	-	.	gene_id "MSTRG.66886"; transcript_id "MSTRG.66886.169"; exon_number "5";
chr15	StringTie	exon	90974585	90974731	1000	-	.	gene_id "MSTRG.66886"; transcript_id "MSTRG.66886.169"; exon_number "6";
chr15	StringTie	exon	90976676	90976771	1000	-	.	gene_id "MSTRG.66886"; transcript_id "MSTRG.66886.169"; exon_number "7";
chr15	StringTie	exon	90979158	90979294	1000	-	.	gene_id "MSTRG.66886"; transcript_id "MSTRG.66886.169"; exon_number "8";
chr15	StringTie	exon	90980242	90980389	1000	-	.	gene_id "MSTRG.66886"; transcript_id "MSTRG.66886.169"; exon_number "9";
chr15	StringTie	exon	90980884	90981033	1000	-	.	gene_id "MSTRG.66886"; transcript_id "MSTRG.66886.169"; exon_number "10";
chr15	StringTie	exon	90981499	90981981	1000	-	.	gene_id "MSTRG.66886"; transcript_id "MSTRG.66886.169"; exon_number "11";
chr15	StringTie	exon	90984018	90984140	1000	-	.	gene_id "MSTRG.66886"; transcript_id "MSTRG.66886.169"; exon_number "12";
chr15	StringTie	exon	90984693	90984827	1000	-	.	gene_id "MSTRG.66886"; transcript_id "MSTRG.66886.169"; exon_number "13";
chr15	StringTie	transcript	90963141	90995781	1000	-	.	gene_id "MSTRG.66886"; transcript_id "MSTRG.66886.17";
chr15	StringTie	exon	90963141	90967094	1000	-	.	gene_id "MSTRG.66886"; transcript_id "MSTRG.66886.17"; exon_number "1";
chr15	StringTie	exon	90967120	90967202	1000	-	.	gene_id "MSTRG.66886"; transcript_id "MSTRG.66886.17"; exon_number "2";
chr15	StringTie	exon	90969079	90969120	1000	-	.	gene_id "MSTRG.66886"; transcript_id "MSTRG.66886.17"; exon_number "3";
chr15	StringTie	exon	90969447	90969623	1000	-	.	gene_id "MSTRG.66886"; transcript_id "MSTRG.66886.17"; exon_number "4";
chr15	StringTie	exon	90970404	90970514	1000	-	.	gene_id "MSTRG.66886"; transcript_id "MSTRG.66886.17"; exon_number "5";
chr15	StringTie	exon	90974136	90974246	1000	-	.	gene_id "MSTRG.66886"; transcript_id "MSTRG.66886.17"; exon_number "6";
chr15	StringTie	exon	90974585	90974731	1000	-	.	gene_id "MSTRG.66886"; transcript_id "MSTRG.66886.17"; exon_number "7";
chr15	StringTie	exon	90976676	90976771	1000	-	.	gene_id "MSTRG.66886"; transcript_id "MSTRG.66886.17"; exon_number "8";
chr15	StringTie	exon	90979158	90979294	1000	-	.	gene_id "MSTRG.66886"; transcript_id "MSTRG.66886.17"; exon_number "9";
chr15	StringTie	exon	90980242	90980389	1000	-	.	gene_id "MSTRG.66886"; transcript_id "MSTRG.66886.17"; exon_number "10";
chr15	StringTie	exon	90980884	90981033	1000	-	.	gene_id "MSTRG.66886"; transcript_id "MSTRG.66886.17"; exon_number "11";
chr15	StringTie	exon	90981499	90981669	1000	-	.	gene_id "MSTRG.66886"; transcript_id "MSTRG.66886.17"; exon_number "12";
chr15	StringTie	exon	90981748	90981981	1000	-	.	gene_id "MSTRG.66886"; transcript_id "MSTRG.66886.17"; exon_number "13";
chr15	StringTie	exon	90984018	90984140	1000	-	.	gene_id "MSTRG.66886"; transcript_id "MSTRG.66886.17"; exon_number "14";
chr15	StringTie	exon	90984693	90984825	1000	-	.	gene_id "MSTRG.66886"; transcript_id "MSTRG.66886.17"; exon_number "15";
chr15	StringTie	exon	90994407	90995781	1000	-	.	gene_id "MSTRG.66886"; transcript_id "MSTRG.66886.17"; exon_number "16";
chr15	StringTie	transcript	90966038	90995038	1000	-	.	gene_id "MSTRG.66886"; transcript_id "MSTRG.66886.170";
chr15	StringTie	exon	90966038	90967202	1000	-	.	gene_id "MSTRG.66886"; transcript_id "MSTRG.66886.170"; exon_number "1";
chr15	StringTie	exon	90969524	90969623	1000	-	.	gene_id "MSTRG.66886"; transcript_id "MSTRG.66886.170"; exon_number "2";
chr15	StringTie	exon	90974136	90974246	1000	-	.	gene_id "MSTRG.66886"; transcript_id "MSTRG.66886.170"; exon_number "3";
chr15	StringTie	exon	90974585	90974731	1000	-	.	gene_id "MSTRG.66886"; transcript_id "MSTRG.66886.170"; exon_number "4";
chr15	StringTie	exon	90976676	90976771	1000	-	.	gene_id "MSTRG.66886"; transcript_id "MSTRG.66886.170"; exon_number "5";
chr15	StringTie	exon	90979158	90979294	1000	-	.	gene_id "MSTRG.66886"; transcript_id "MSTRG.66886.170"; exon_number "6";
chr15	StringTie	exon	90980242	90980389	1000	-	.	gene_id "MSTRG.66886"; transcript_id "MSTRG.66886.170"; exon_number "7";
chr15	StringTie	exon	90980884	90981033	1000	-	.	gene_id "MSTRG.66886"; transcript_id "MSTRG.66886.170"; exon_number "8";
chr15	StringTie	exon	90981397	90981669	1000	-	.	gene_id "MSTRG.66886"; transcript_id "MSTRG.66886.170"; exon_number "9";
chr15	StringTie	exon	90981748	90981981	1000	-	.	gene_id "MSTRG.66886"; transcript_id "MSTRG.66886.170"; exon_number "10";
chr15	StringTie	exon	90984018	90984140	1000	-	.	gene_id "MSTRG.66886"; transcript_id "MSTRG.66886.170"; exon_number "11";
chr15	StringTie	exon	90984693	90984825	1000	-	.	gene_id "MSTRG.66886"; transcript_id "MSTRG.66886.170"; exon_number "12";
chr15	StringTie	exon	90994407	90995038	1000	-	.	gene_id "MSTRG.66886"; transcript_id "MSTRG.66886.170"; exon_number "13";
chr15	StringTie	transcript	90966038	90994608	1000	-	.	gene_id "MSTRG.66886"; transcript_id "MSTRG.66886.171";
chr15	StringTie	exon	90966038	90967202	1000	-	.	gene_id "MSTRG.66886"; transcript_id "MSTRG.66886.171"; exon_number "1";
chr15	StringTie	exon	90969079	90969120	1000	-	.	gene_id "MSTRG.66886"; transcript_id "MSTRG.66886.171"; exon_number "2";
chr15	StringTie	exon	90969447	90969623	1000	-	.	gene_id "MSTRG.66886"; transcript_id "MSTRG.66886.171"; exon_number "3";
chr15	StringTie	exon	90970404	90970514	1000	-	.	gene_id "MSTRG.66886"; transcript_id "MSTRG.66886.171"; exon_number "4";
chr15	StringTie	exon	90974136	90974237	1000	-	.	gene_id "MSTRG.66886"; transcript_id "MSTRG.66886.171"; exon_number "5";
chr15	StringTie	exon	90974585	90974731	1000	-	.	gene_id "MSTRG.66886"; transcript_id "MSTRG.66886.171"; exon_number "6";
chr15	StringTie	exon	90976676	90976771	1000	-	.	gene_id "MSTRG.66886"; transcript_id "MSTRG.66886.171"; exon_number "7";
chr15	StringTie	exon	90979158	90979294	1000	-	.	gene_id "MSTRG.66886"; transcript_id "MSTRG.66886.171"; exon_number "8";
chr15	StringTie	exon	90980242	90980389	1000	-	.	gene_id "MSTRG.66886"; transcript_id "MSTRG.66886.171"; exon_number "9";
chr15	StringTie	exon	90980884	90981033	1000	-	.	gene_id "MSTRG.66886"; transcript_id "MSTRG.66886.171"; exon_number "10";
chr15	StringTie	exon	90981499	90981981	1000	-	.	gene_id "MSTRG.66886"; transcript_id "MSTRG.66886.171"; exon_number "11";
chr15	StringTie	exon	90984018	90984140	1000	-	.	gene_id "MSTRG.66886"; transcript_id "MSTRG.66886.171"; exon_number "12";
chr15	StringTie	exon	90994407	90994608	1000	-	.	gene_id "MSTRG.66886"; transcript_id "MSTRG.66886.171"; exon_number "13";
chr15	StringTie	transcript	90966038	90995687	1000	-	.	gene_id "MSTRG.66886"; transcript_id "MSTRG.66886.172";
chr15	StringTie	exon	90966038	90967202	1000	-	.	gene_id "MSTRG.66886"; transcript_id "MSTRG.66886.172"; exon_number "1";
chr15	StringTie	exon	90969524	90969623	1000	-	.	gene_id "MSTRG.66886"; transcript_id "MSTRG.66886.172"; exon_number "2";
chr15	StringTie	exon	90970404	90970511	1000	-	.	gene_id "MSTRG.66886"; transcript_id "MSTRG.66886.172"; exon_number "3";
chr15	StringTie	exon	90974136	90974246	1000	-	.	gene_id "MSTRG.66886"; transcript_id "MSTRG.66886.172"; exon_number "4";
chr15	StringTie	exon	90974585	90974731	1000	-	.	gene_id "MSTRG.66886"; transcript_id "MSTRG.66886.172"; exon_number "5";
chr15	StringTie	exon	90976676	90976771	1000	-	.	gene_id "MSTRG.66886"; transcript_id "MSTRG.66886.172"; exon_number "6";
chr15	StringTie	exon	90979158	90979294	1000	-	.	gene_id "MSTRG.66886"; transcript_id "MSTRG.66886.172"; exon_number "7";
chr15	StringTie	exon	90980242	90980389	1000	-	.	gene_id "MSTRG.66886"; transcript_id "MSTRG.66886.172"; exon_number "8";
chr15	StringTie	exon	90980884	90981033	1000	-	.	gene_id "MSTRG.66886"; transcript_id "MSTRG.66886.172"; exon_number "9";
chr15	StringTie	exon	90981499	90981981	1000	-	.	gene_id "MSTRG.66886"; transcript_id "MSTRG.66886.172"; exon_number "10";
chr15	StringTie	exon	90983906	90984140	1000	-	.	gene_id "MSTRG.66886"; transcript_id "MSTRG.66886.172"; exon_number "11";
chr15	StringTie	exon	90984693	90984825	1000	-	.	gene_id "MSTRG.66886"; transcript_id "MSTRG.66886.172"; exon_number "12";
chr15	StringTie	exon	90994407	90995687	1000	-	.	gene_id "MSTRG.66886"; transcript_id "MSTRG.66886.172"; exon_number "13";
chr15	StringTie	transcript	90966038	90995346	1000	-	.	gene_id "MSTRG.66886"; transcript_id "MSTRG.66886.173";
chr15	StringTie	exon	90966038	90966653	1000	-	.	gene_id "MSTRG.66886"; transcript_id "MSTRG.66886.173"; exon_number "1";
chr15	StringTie	exon	90969524	90969623	1000	-	.	gene_id "MSTRG.66886"; transcript_id "MSTRG.66886.173"; exon_number "2";
chr15	StringTie	exon	90970404	90970514	1000	-	.	gene_id "MSTRG.66886"; transcript_id "MSTRG.66886.173"; exon_number "3";
chr15	StringTie	exon	90974136	90974246	1000	-	.	gene_id "MSTRG.66886"; transcript_id "MSTRG.66886.173"; exon_number "4";
chr15	StringTie	exon	90974585	90974731	1000	-	.	gene_id "MSTRG.66886"; transcript_id "MSTRG.66886.173"; exon_number "5";
chr15	StringTie	exon	90976676	90976771	1000	-	.	gene_id "MSTRG.66886"; transcript_id "MSTRG.66886.173"; exon_number "6";
chr15	StringTie	exon	90979158	90979294	1000	-	.	gene_id "MSTRG.66886"; transcript_id "MSTRG.66886.173"; exon_number "7";
chr15	StringTie	exon	90980242	90980379	1000	-	.	gene_id "MSTRG.66886"; transcript_id "MSTRG.66886.173"; exon_number "8";
chr15	StringTie	exon	90980884	90981033	1000	-	.	gene_id "MSTRG.66886"; transcript_id "MSTRG.66886.173"; exon_number "9";
chr15	StringTie	exon	90981499	90981669	1000	-	.	gene_id "MSTRG.66886"; transcript_id "MSTRG.66886.173"; exon_number "10";
chr15	StringTie	exon	90981748	90981981	1000	-	.	gene_id "MSTRG.66886"; transcript_id "MSTRG.66886.173"; exon_number "11";
chr15	StringTie	exon	90984018	90984140	1000	-	.	gene_id "MSTRG.66886"; transcript_id "MSTRG.66886.173"; exon_number "12";
chr15	StringTie	exon	90994407	90995346	1000	-	.	gene_id "MSTRG.66886"; transcript_id "MSTRG.66886.173"; exon_number "13";
chr15	StringTie	transcript	90966038	90994536	1000	-	.	gene_id "MSTRG.66886"; transcript_id "MSTRG.66886.174";
chr15	StringTie	exon	90966038	90967202	1000	-	.	gene_id "MSTRG.66886"; transcript_id "MSTRG.66886.174"; exon_number "1";
chr15	StringTie	exon	90969524	90969623	1000	-	.	gene_id "MSTRG.66886"; transcript_id "MSTRG.66886.174"; exon_number "2";
chr15	StringTie	exon	90970404	90970514	1000	-	.	gene_id "MSTRG.66886"; transcript_id "MSTRG.66886.174"; exon_number "3";
chr15	StringTie	exon	90974136	90974237	1000	-	.	gene_id "MSTRG.66886"; transcript_id "MSTRG.66886.174"; exon_number "4";
chr15	StringTie	exon	90974585	90974731	1000	-	.	gene_id "MSTRG.66886"; transcript_id "MSTRG.66886.174"; exon_number "5";
chr15	StringTie	exon	90976676	90976771	1000	-	.	gene_id "MSTRG.66886"; transcript_id "MSTRG.66886.174"; exon_number "6";
chr15	StringTie	exon	90979158	90979294	1000	-	.	gene_id "MSTRG.66886"; transcript_id "MSTRG.66886.174"; exon_number "7";
chr15	StringTie	exon	90980242	90980389	1000	-	.	gene_id "MSTRG.66886"; transcript_id "MSTRG.66886.174"; exon_number "8";
chr15	StringTie	exon	90980884	90981033	1000	-	.	gene_id "MSTRG.66886"; transcript_id "MSTRG.66886.174"; exon_number "9";
chr15	StringTie	exon	90981748	90981981	1000	-	.	gene_id "MSTRG.66886"; transcript_id "MSTRG.66886.174"; exon_number "10";
chr15	StringTie	exon	90984018	90984140	1000	-	.	gene_id "MSTRG.66886"; transcript_id "MSTRG.66886.174"; exon_number "11";
chr15	StringTie	exon	90984693	90984825	1000	-	.	gene_id "MSTRG.66886"; transcript_id "MSTRG.66886.174"; exon_number "12";
chr15	StringTie	exon	90994407	90994536	1000	-	.	gene_id "MSTRG.66886"; transcript_id "MSTRG.66886.174"; exon_number "13";
chr15	StringTie	transcript	90966038	90994560	1000	-	.	gene_id "MSTRG.66886"; transcript_id "MSTRG.66886.175";
chr15	StringTie	exon	90966038	90967202	1000	-	.	gene_id "MSTRG.66886"; transcript_id "MSTRG.66886.175"; exon_number "1";
chr15	StringTie	exon	90969524	90969623	1000	-	.	gene_id "MSTRG.66886"; transcript_id "MSTRG.66886.175"; exon_number "2";
chr15	StringTie	exon	90970404	90970511	1000	-	.	gene_id "MSTRG.66886"; transcript_id "MSTRG.66886.175"; exon_number "3";
chr15	StringTie	exon	90974136	90974246	1000	-	.	gene_id "MSTRG.66886"; transcript_id "MSTRG.66886.175"; exon_number "4";
chr15	StringTie	exon	90974585	90974731	1000	-	.	gene_id "MSTRG.66886"; transcript_id "MSTRG.66886.175"; exon_number "5";
chr15	StringTie	exon	90976676	90976771	1000	-	.	gene_id "MSTRG.66886"; transcript_id "MSTRG.66886.175"; exon_number "6";
chr15	StringTie	exon	90979158	90979294	1000	-	.	gene_id "MSTRG.66886"; transcript_id "MSTRG.66886.175"; exon_number "7";
chr15	StringTie	exon	90980242	90980389	1000	-	.	gene_id "MSTRG.66886"; transcript_id "MSTRG.66886.175"; exon_number "8";
chr15	StringTie	exon	90980884	90981033	1000	-	.	gene_id "MSTRG.66886"; transcript_id "MSTRG.66886.175"; exon_number "9";
chr15	StringTie	exon	90981499	90981669	1000	-	.	gene_id "MSTRG.66886"; transcript_id "MSTRG.66886.175"; exon_number "10";
chr15	StringTie	exon	90981748	90981981	1000	-	.	gene_id "MSTRG.66886"; transcript_id "MSTRG.66886.175"; exon_number "11";
chr15	StringTie	exon	90984018	90984140	1000	-	.	gene_id "MSTRG.66886"; transcript_id "MSTRG.66886.175"; exon_number "12";
chr15	StringTie	exon	90984693	90984825	1000	-	.	gene_id "MSTRG.66886"; transcript_id "MSTRG.66886.175"; exon_number "13";
chr15	StringTie	exon	90994407	90994560	1000	-	.	gene_id "MSTRG.66886"; transcript_id "MSTRG.66886.175"; exon_number "14";
chr15	StringTie	transcript	90966038	90994587	1000	-	.	gene_id "MSTRG.66886"; transcript_id "MSTRG.66886.176";
chr15	StringTie	exon	90966038	90967202	1000	-	.	gene_id "MSTRG.66886"; transcript_id "MSTRG.66886.176"; exon_number "1";
chr15	StringTie	exon	90969079	90969120	1000	-	.	gene_id "MSTRG.66886"; transcript_id "MSTRG.66886.176"; exon_number "2";
chr15	StringTie	exon	90969447	90969623	1000	-	.	gene_id "MSTRG.66886"; transcript_id "MSTRG.66886.176"; exon_number "3";
chr15	StringTie	exon	90970404	90970514	1000	-	.	gene_id "MSTRG.66886"; transcript_id "MSTRG.66886.176"; exon_number "4";
chr15	StringTie	exon	90974136	90974246	1000	-	.	gene_id "MSTRG.66886"; transcript_id "MSTRG.66886.176"; exon_number "5";
chr15	StringTie	exon	90974585	90974731	1000	-	.	gene_id "MSTRG.66886"; transcript_id "MSTRG.66886.176"; exon_number "6";
chr15	StringTie	exon	90976676	90976771	1000	-	.	gene_id "MSTRG.66886"; transcript_id "MSTRG.66886.176"; exon_number "7";
chr15	StringTie	exon	90978320	90978377	1000	-	.	gene_id "MSTRG.66886"; transcript_id "MSTRG.66886.176"; exon_number "8";
chr15	StringTie	exon	90979158	90979294	1000	-	.	gene_id "MSTRG.66886"; transcript_id "MSTRG.66886.176"; exon_number "9";
chr15	StringTie	exon	90980242	90980389	1000	-	.	gene_id "MSTRG.66886"; transcript_id "MSTRG.66886.176"; exon_number "10";
chr15	StringTie	exon	90980884	90982026	1000	-	.	gene_id "MSTRG.66886"; transcript_id "MSTRG.66886.176"; exon_number "11";
chr15	StringTie	exon	90984018	90984140	1000	-	.	gene_id "MSTRG.66886"; transcript_id "MSTRG.66886.176"; exon_number "12";
chr15	StringTie	exon	90984693	90984825	1000	-	.	gene_id "MSTRG.66886"; transcript_id "MSTRG.66886.176"; exon_number "13";
chr15	StringTie	exon	90994407	90994587	1000	-	.	gene_id "MSTRG.66886"; transcript_id "MSTRG.66886.176"; exon_number "14";
chr15	StringTie	transcript	90966038	90994560	1000	-	.	gene_id "MSTRG.66886"; transcript_id "MSTRG.66886.177";
chr15	StringTie	exon	90966038	90967202	1000	-	.	gene_id "MSTRG.66886"; transcript_id "MSTRG.66886.177"; exon_number "1";
chr15	StringTie	exon	90969447	90969623	1000	-	.	gene_id "MSTRG.66886"; transcript_id "MSTRG.66886.177"; exon_number "2";
chr15	StringTie	exon	90970404	90970514	1000	-	.	gene_id "MSTRG.66886"; transcript_id "MSTRG.66886.177"; exon_number "3";
chr15	StringTie	exon	90974136	90974237	1000	-	.	gene_id "MSTRG.66886"; transcript_id "MSTRG.66886.177"; exon_number "4";
chr15	StringTie	exon	90974585	90974731	1000	-	.	gene_id "MSTRG.66886"; transcript_id "MSTRG.66886.177"; exon_number "5";
chr15	StringTie	exon	90976676	90976771	1000	-	.	gene_id "MSTRG.66886"; transcript_id "MSTRG.66886.177"; exon_number "6";
chr15	StringTie	exon	90979158	90979294	1000	-	.	gene_id "MSTRG.66886"; transcript_id "MSTRG.66886.177"; exon_number "7";
chr15	StringTie	exon	90980242	90980389	1000	-	.	gene_id "MSTRG.66886"; transcript_id "MSTRG.66886.177"; exon_number "8";
chr15	StringTie	exon	90980884	90981033	1000	-	.	gene_id "MSTRG.66886"; transcript_id "MSTRG.66886.177"; exon_number "9";
chr15	StringTie	exon	90981499	90981669	1000	-	.	gene_id "MSTRG.66886"; transcript_id "MSTRG.66886.177"; exon_number "10";
chr15	StringTie	exon	90981748	90981977	1000	-	.	gene_id "MSTRG.66886"; transcript_id "MSTRG.66886.177"; exon_number "11";
chr15	StringTie	exon	90984018	90984140	1000	-	.	gene_id "MSTRG.66886"; transcript_id "MSTRG.66886.177"; exon_number "12";
chr15	StringTie	exon	90984693	90984825	1000	-	.	gene_id "MSTRG.66886"; transcript_id "MSTRG.66886.177"; exon_number "13";
chr15	StringTie	exon	90994407	90994560	1000	-	.	gene_id "MSTRG.66886"; transcript_id "MSTRG.66886.177"; exon_number "14";
chr15	StringTie	transcript	90966038	90994695	1000	-	.	gene_id "MSTRG.66886"; transcript_id "MSTRG.66886.178";
chr15	StringTie	exon	90966038	90966721	1000	-	.	gene_id "MSTRG.66886"; transcript_id "MSTRG.66886.178"; exon_number "1";
chr15	StringTie	exon	90969524	90969623	1000	-	.	gene_id "MSTRG.66886"; transcript_id "MSTRG.66886.178"; exon_number "2";
chr15	StringTie	exon	90970404	90970514	1000	-	.	gene_id "MSTRG.66886"; transcript_id "MSTRG.66886.178"; exon_number "3";
chr15	StringTie	exon	90974136	90974246	1000	-	.	gene_id "MSTRG.66886"; transcript_id "MSTRG.66886.178"; exon_number "4";
chr15	StringTie	exon	90974585	90974731	1000	-	.	gene_id "MSTRG.66886"; transcript_id "MSTRG.66886.178"; exon_number "5";
chr15	StringTie	exon	90976676	90976771	1000	-	.	gene_id "MSTRG.66886"; transcript_id "MSTRG.66886.178"; exon_number "6";
chr15	StringTie	exon	90979158	90979294	1000	-	.	gene_id "MSTRG.66886"; transcript_id "MSTRG.66886.178"; exon_number "7";
chr15	StringTie	exon	90980242	90980389	1000	-	.	gene_id "MSTRG.66886"; transcript_id "MSTRG.66886.178"; exon_number "8";
chr15	StringTie	exon	90980884	90981033	1000	-	.	gene_id "MSTRG.66886"; transcript_id "MSTRG.66886.178"; exon_number "9";
chr15	StringTie	exon	90981503	90981669	1000	-	.	gene_id "MSTRG.66886"; transcript_id "MSTRG.66886.178"; exon_number "10";
chr15	StringTie	exon	90981748	90981981	1000	-	.	gene_id "MSTRG.66886"; transcript_id "MSTRG.66886.178"; exon_number "11";
chr15	StringTie	exon	90984018	90984140	1000	-	.	gene_id "MSTRG.66886"; transcript_id "MSTRG.66886.178"; exon_number "12";
chr15	StringTie	exon	90984693	90984825	1000	-	.	gene_id "MSTRG.66886"; transcript_id "MSTRG.66886.178"; exon_number "13";
chr15	StringTie	exon	90994407	90994695	1000	-	.	gene_id "MSTRG.66886"; transcript_id "MSTRG.66886.178"; exon_number "14";
chr15	StringTie	transcript	90966038	90994585	1000	-	.	gene_id "MSTRG.66886"; transcript_id "MSTRG.66886.179";
chr15	StringTie	exon	90966038	90967202	1000	-	.	gene_id "MSTRG.66886"; transcript_id "MSTRG.66886.179"; exon_number "1";
chr15	StringTie	exon	90969524	90969623	1000	-	.	gene_id "MSTRG.66886"; transcript_id "MSTRG.66886.179"; exon_number "2";
chr15	StringTie	exon	90970404	90970514	1000	-	.	gene_id "MSTRG.66886"; transcript_id "MSTRG.66886.179"; exon_number "3";
chr15	StringTie	exon	90974136	90974246	1000	-	.	gene_id "MSTRG.66886"; transcript_id "MSTRG.66886.179"; exon_number "4";
chr15	StringTie	exon	90974585	90974731	1000	-	.	gene_id "MSTRG.66886"; transcript_id "MSTRG.66886.179"; exon_number "5";
chr15	StringTie	exon	90976676	90976771	1000	-	.	gene_id "MSTRG.66886"; transcript_id "MSTRG.66886.179"; exon_number "6";
chr15	StringTie	exon	90979158	90979294	1000	-	.	gene_id "MSTRG.66886"; transcript_id "MSTRG.66886.179"; exon_number "7";
chr15	StringTie	exon	90980242	90980389	1000	-	.	gene_id "MSTRG.66886"; transcript_id "MSTRG.66886.179"; exon_number "8";
chr15	StringTie	exon	90980884	90981033	1000	-	.	gene_id "MSTRG.66886"; transcript_id "MSTRG.66886.179"; exon_number "9";
chr15	StringTie	exon	90981397	90981661	1000	-	.	gene_id "MSTRG.66886"; transcript_id "MSTRG.66886.179"; exon_number "10";
chr15	StringTie	exon	90981748	90981981	1000	-	.	gene_id "MSTRG.66886"; transcript_id "MSTRG.66886.179"; exon_number "11";
chr15	StringTie	exon	90983906	90984140	1000	-	.	gene_id "MSTRG.66886"; transcript_id "MSTRG.66886.179"; exon_number "12";
chr15	StringTie	exon	90984693	90984825	1000	-	.	gene_id "MSTRG.66886"; transcript_id "MSTRG.66886.179"; exon_number "13";
chr15	StringTie	exon	90994407	90994585	1000	-	.	gene_id "MSTRG.66886"; transcript_id "MSTRG.66886.179"; exon_number "14";
chr15	StringTie	transcript	90963150	90995626	1000	-	.	gene_id "MSTRG.66886"; transcript_id "MSTRG.66886.18";
chr15	StringTie	exon	90963150	90966653	1000	-	.	gene_id "MSTRG.66886"; transcript_id "MSTRG.66886.18"; exon_number "1";
chr15	StringTie	exon	90969079	90969120	1000	-	.	gene_id "MSTRG.66886"; transcript_id "MSTRG.66886.18"; exon_number "2";
chr15	StringTie	exon	90969447	90969623	1000	-	.	gene_id "MSTRG.66886"; transcript_id "MSTRG.66886.18"; exon_number "3";
chr15	StringTie	exon	90970404	90970514	1000	-	.	gene_id "MSTRG.66886"; transcript_id "MSTRG.66886.18"; exon_number "4";
chr15	StringTie	exon	90974136	90974246	1000	-	.	gene_id "MSTRG.66886"; transcript_id "MSTRG.66886.18"; exon_number "5";
chr15	StringTie	exon	90974585	90974731	1000	-	.	gene_id "MSTRG.66886"; transcript_id "MSTRG.66886.18"; exon_number "6";
chr15	StringTie	exon	90976676	90976771	1000	-	.	gene_id "MSTRG.66886"; transcript_id "MSTRG.66886.18"; exon_number "7";
chr15	StringTie	exon	90979158	90979294	1000	-	.	gene_id "MSTRG.66886"; transcript_id "MSTRG.66886.18"; exon_number "8";
chr15	StringTie	exon	90980242	90980389	1000	-	.	gene_id "MSTRG.66886"; transcript_id "MSTRG.66886.18"; exon_number "9";
chr15	StringTie	exon	90980884	90981033	1000	-	.	gene_id "MSTRG.66886"; transcript_id "MSTRG.66886.18"; exon_number "10";
chr15	StringTie	exon	90981499	90981669	1000	-	.	gene_id "MSTRG.66886"; transcript_id "MSTRG.66886.18"; exon_number "11";
chr15	StringTie	exon	90981748	90981981	1000	-	.	gene_id "MSTRG.66886"; transcript_id "MSTRG.66886.18"; exon_number "12";
chr15	StringTie	exon	90984018	90984140	1000	-	.	gene_id "MSTRG.66886"; transcript_id "MSTRG.66886.18"; exon_number "13";
chr15	StringTie	exon	90984693	90984825	1000	-	.	gene_id "MSTRG.66886"; transcript_id "MSTRG.66886.18"; exon_number "14";
chr15	StringTie	exon	90994407	90995626	1000	-	.	gene_id "MSTRG.66886"; transcript_id "MSTRG.66886.18"; exon_number "15";
chr15	StringTie	transcript	90966038	90994570	1000	-	.	gene_id "MSTRG.66886"; transcript_id "MSTRG.66886.180";
chr15	StringTie	exon	90966038	90967202	1000	-	.	gene_id "MSTRG.66886"; transcript_id "MSTRG.66886.180"; exon_number "1";
chr15	StringTie	exon	90969079	90969120	1000	-	.	gene_id "MSTRG.66886"; transcript_id "MSTRG.66886.180"; exon_number "2";
chr15	StringTie	exon	90969447	90969619	1000	-	.	gene_id "MSTRG.66886"; transcript_id "MSTRG.66886.180"; exon_number "3";
chr15	StringTie	exon	90970404	90970514	1000	-	.	gene_id "MSTRG.66886"; transcript_id "MSTRG.66886.180"; exon_number "4";
chr15	StringTie	exon	90974136	90974246	1000	-	.	gene_id "MSTRG.66886"; transcript_id "MSTRG.66886.180"; exon_number "5";
chr15	StringTie	exon	90974585	90974731	1000	-	.	gene_id "MSTRG.66886"; transcript_id "MSTRG.66886.180"; exon_number "6";
chr15	StringTie	exon	90976676	90976771	1000	-	.	gene_id "MSTRG.66886"; transcript_id "MSTRG.66886.180"; exon_number "7";
chr15	StringTie	exon	90979158	90979294	1000	-	.	gene_id "MSTRG.66886"; transcript_id "MSTRG.66886.180"; exon_number "8";
chr15	StringTie	exon	90980242	90980389	1000	-	.	gene_id "MSTRG.66886"; transcript_id "MSTRG.66886.180"; exon_number "9";
chr15	StringTie	exon	90980884	90981033	1000	-	.	gene_id "MSTRG.66886"; transcript_id "MSTRG.66886.180"; exon_number "10";
chr15	StringTie	exon	90981499	90981669	1000	-	.	gene_id "MSTRG.66886"; transcript_id "MSTRG.66886.180"; exon_number "11";
chr15	StringTie	exon	90981748	90981981	1000	-	.	gene_id "MSTRG.66886"; transcript_id "MSTRG.66886.180"; exon_number "12";
chr15	StringTie	exon	90984018	90984140	1000	-	.	gene_id "MSTRG.66886"; transcript_id "MSTRG.66886.180"; exon_number "13";
chr15	StringTie	exon	90994407	90994570	1000	-	.	gene_id "MSTRG.66886"; transcript_id "MSTRG.66886.180"; exon_number "14";
chr15	StringTie	transcript	90966038	90994573	1000	-	.	gene_id "MSTRG.66886"; transcript_id "MSTRG.66886.181";
chr15	StringTie	exon	90966038	90967202	1000	-	.	gene_id "MSTRG.66886"; transcript_id "MSTRG.66886.181"; exon_number "1";
chr15	StringTie	exon	90969447	90969623	1000	-	.	gene_id "MSTRG.66886"; transcript_id "MSTRG.66886.181"; exon_number "2";
chr15	StringTie	exon	90970404	90970514	1000	-	.	gene_id "MSTRG.66886"; transcript_id "MSTRG.66886.181"; exon_number "3";
chr15	StringTie	exon	90974136	90974246	1000	-	.	gene_id "MSTRG.66886"; transcript_id "MSTRG.66886.181"; exon_number "4";
chr15	StringTie	exon	90974585	90974731	1000	-	.	gene_id "MSTRG.66886"; transcript_id "MSTRG.66886.181"; exon_number "5";
chr15	StringTie	exon	90976676	90976771	1000	-	.	gene_id "MSTRG.66886"; transcript_id "MSTRG.66886.181"; exon_number "6";
chr15	StringTie	exon	90979158	90979294	1000	-	.	gene_id "MSTRG.66886"; transcript_id "MSTRG.66886.181"; exon_number "7";
chr15	StringTie	exon	90980242	90980389	1000	-	.	gene_id "MSTRG.66886"; transcript_id "MSTRG.66886.181"; exon_number "8";
chr15	StringTie	exon	90980884	90981033	1000	-	.	gene_id "MSTRG.66886"; transcript_id "MSTRG.66886.181"; exon_number "9";
chr15	StringTie	exon	90981503	90981669	1000	-	.	gene_id "MSTRG.66886"; transcript_id "MSTRG.66886.181"; exon_number "10";
chr15	StringTie	exon	90981748	90981981	1000	-	.	gene_id "MSTRG.66886"; transcript_id "MSTRG.66886.181"; exon_number "11";
chr15	StringTie	exon	90984018	90984140	1000	-	.	gene_id "MSTRG.66886"; transcript_id "MSTRG.66886.181"; exon_number "12";
chr15	StringTie	exon	90984693	90984825	1000	-	.	gene_id "MSTRG.66886"; transcript_id "MSTRG.66886.181"; exon_number "13";
chr15	StringTie	exon	90994407	90994573	1000	-	.	gene_id "MSTRG.66886"; transcript_id "MSTRG.66886.181"; exon_number "14";
chr15	StringTie	transcript	90966038	90995137	1000	-	.	gene_id "MSTRG.66886"; transcript_id "MSTRG.66886.182";
chr15	StringTie	exon	90966038	90966653	1000	-	.	gene_id "MSTRG.66886"; transcript_id "MSTRG.66886.182"; exon_number "1";
chr15	StringTie	exon	90969524	90969623	1000	-	.	gene_id "MSTRG.66886"; transcript_id "MSTRG.66886.182"; exon_number "2";
chr15	StringTie	exon	90970404	90970514	1000	-	.	gene_id "MSTRG.66886"; transcript_id "MSTRG.66886.182"; exon_number "3";
chr15	StringTie	exon	90974136	90974246	1000	-	.	gene_id "MSTRG.66886"; transcript_id "MSTRG.66886.182"; exon_number "4";
chr15	StringTie	exon	90974585	90974731	1000	-	.	gene_id "MSTRG.66886"; transcript_id "MSTRG.66886.182"; exon_number "5";
chr15	StringTie	exon	90976676	90976771	1000	-	.	gene_id "MSTRG.66886"; transcript_id "MSTRG.66886.182"; exon_number "6";
chr15	StringTie	exon	90979158	90979294	1000	-	.	gene_id "MSTRG.66886"; transcript_id "MSTRG.66886.182"; exon_number "7";
chr15	StringTie	exon	90980242	90980389	1000	-	.	gene_id "MSTRG.66886"; transcript_id "MSTRG.66886.182"; exon_number "8";
chr15	StringTie	exon	90980884	90981033	1000	-	.	gene_id "MSTRG.66886"; transcript_id "MSTRG.66886.182"; exon_number "9";
chr15	StringTie	exon	90981499	90981669	1000	-	.	gene_id "MSTRG.66886"; transcript_id "MSTRG.66886.182"; exon_number "10";
chr15	StringTie	exon	90981748	90981981	1000	-	.	gene_id "MSTRG.66886"; transcript_id "MSTRG.66886.182"; exon_number "11";
chr15	StringTie	exon	90982554	90982745	1000	-	.	gene_id "MSTRG.66886"; transcript_id "MSTRG.66886.182"; exon_number "12";
chr15	StringTie	exon	90984018	90984140	1000	-	.	gene_id "MSTRG.66886"; transcript_id "MSTRG.66886.182"; exon_number "13";
chr15	StringTie	exon	90994407	90995137	1000	-	.	gene_id "MSTRG.66886"; transcript_id "MSTRG.66886.182"; exon_number "14";
chr15	StringTie	transcript	90966038	90995640	1000	-	.	gene_id "MSTRG.66886"; transcript_id "MSTRG.66886.183";
chr15	StringTie	exon	90966038	90967202	1000	-	.	gene_id "MSTRG.66886"; transcript_id "MSTRG.66886.183"; exon_number "1";
chr15	StringTie	exon	90969524	90969623	1000	-	.	gene_id "MSTRG.66886"; transcript_id "MSTRG.66886.183"; exon_number "2";
chr15	StringTie	exon	90970404	90970514	1000	-	.	gene_id "MSTRG.66886"; transcript_id "MSTRG.66886.183"; exon_number "3";
chr15	StringTie	exon	90974136	90974246	1000	-	.	gene_id "MSTRG.66886"; transcript_id "MSTRG.66886.183"; exon_number "4";
chr15	StringTie	exon	90974585	90974731	1000	-	.	gene_id "MSTRG.66886"; transcript_id "MSTRG.66886.183"; exon_number "5";
chr15	StringTie	exon	90976676	90976771	1000	-	.	gene_id "MSTRG.66886"; transcript_id "MSTRG.66886.183"; exon_number "6";
chr15	StringTie	exon	90979158	90979294	1000	-	.	gene_id "MSTRG.66886"; transcript_id "MSTRG.66886.183"; exon_number "7";
chr15	StringTie	exon	90980242	90980389	1000	-	.	gene_id "MSTRG.66886"; transcript_id "MSTRG.66886.183"; exon_number "8";
chr15	StringTie	exon	90980884	90981033	1000	-	.	gene_id "MSTRG.66886"; transcript_id "MSTRG.66886.183"; exon_number "9";
chr15	StringTie	exon	90981499	90981669	1000	-	.	gene_id "MSTRG.66886"; transcript_id "MSTRG.66886.183"; exon_number "10";
chr15	StringTie	exon	90981748	90981981	1000	-	.	gene_id "MSTRG.66886"; transcript_id "MSTRG.66886.183"; exon_number "11";
chr15	StringTie	exon	90982622	90982745	1000	-	.	gene_id "MSTRG.66886"; transcript_id "MSTRG.66886.183"; exon_number "12";
chr15	StringTie	exon	90984018	90984140	1000	-	.	gene_id "MSTRG.66886"; transcript_id "MSTRG.66886.183"; exon_number "13";
chr15	StringTie	exon	90994407	90995640	1000	-	.	gene_id "MSTRG.66886"; transcript_id "MSTRG.66886.183"; exon_number "14";
chr15	StringTie	transcript	90966038	90995566	1000	-	.	gene_id "MSTRG.66886"; transcript_id "MSTRG.66886.184";
chr15	StringTie	exon	90966038	90967202	1000	-	.	gene_id "MSTRG.66886"; transcript_id "MSTRG.66886.184"; exon_number "1";
chr15	StringTie	exon	90969079	90969117	1000	-	.	gene_id "MSTRG.66886"; transcript_id "MSTRG.66886.184"; exon_number "2";
chr15	StringTie	exon	90969447	90969623	1000	-	.	gene_id "MSTRG.66886"; transcript_id "MSTRG.66886.184"; exon_number "3";
chr15	StringTie	exon	90970404	90970514	1000	-	.	gene_id "MSTRG.66886"; transcript_id "MSTRG.66886.184"; exon_number "4";
chr15	StringTie	exon	90974136	90974246	1000	-	.	gene_id "MSTRG.66886"; transcript_id "MSTRG.66886.184"; exon_number "5";
chr15	StringTie	exon	90974585	90974731	1000	-	.	gene_id "MSTRG.66886"; transcript_id "MSTRG.66886.184"; exon_number "6";
chr15	StringTie	exon	90976676	90976771	1000	-	.	gene_id "MSTRG.66886"; transcript_id "MSTRG.66886.184"; exon_number "7";
chr15	StringTie	exon	90979158	90979294	1000	-	.	gene_id "MSTRG.66886"; transcript_id "MSTRG.66886.184"; exon_number "8";
chr15	StringTie	exon	90980242	90980389	1000	-	.	gene_id "MSTRG.66886"; transcript_id "MSTRG.66886.184"; exon_number "9";
chr15	StringTie	exon	90980884	90981033	1000	-	.	gene_id "MSTRG.66886"; transcript_id "MSTRG.66886.184"; exon_number "10";
chr15	StringTie	exon	90981397	90981669	1000	-	.	gene_id "MSTRG.66886"; transcript_id "MSTRG.66886.184"; exon_number "11";
chr15	StringTie	exon	90981748	90981981	1000	-	.	gene_id "MSTRG.66886"; transcript_id "MSTRG.66886.184"; exon_number "12";
chr15	StringTie	exon	90984018	90984140	1000	-	.	gene_id "MSTRG.66886"; transcript_id "MSTRG.66886.184"; exon_number "13";
chr15	StringTie	exon	90984693	90984839	1000	-	.	gene_id "MSTRG.66886"; transcript_id "MSTRG.66886.184"; exon_number "14";
chr15	StringTie	exon	90994407	90995566	1000	-	.	gene_id "MSTRG.66886"; transcript_id "MSTRG.66886.184"; exon_number "15";
chr15	StringTie	transcript	90966038	90994587	1000	-	.	gene_id "MSTRG.66886"; transcript_id "MSTRG.66886.185";
chr15	StringTie	exon	90966038	90966653	1000	-	.	gene_id "MSTRG.66886"; transcript_id "MSTRG.66886.185"; exon_number "1";
chr15	StringTie	exon	90969524	90969623	1000	-	.	gene_id "MSTRG.66886"; transcript_id "MSTRG.66886.185"; exon_number "2";
chr15	StringTie	exon	90970404	90970514	1000	-	.	gene_id "MSTRG.66886"; transcript_id "MSTRG.66886.185"; exon_number "3";
chr15	StringTie	exon	90974136	90974246	1000	-	.	gene_id "MSTRG.66886"; transcript_id "MSTRG.66886.185"; exon_number "4";
chr15	StringTie	exon	90974585	90974731	1000	-	.	gene_id "MSTRG.66886"; transcript_id "MSTRG.66886.185"; exon_number "5";
chr15	StringTie	exon	90976676	90976771	1000	-	.	gene_id "MSTRG.66886"; transcript_id "MSTRG.66886.185"; exon_number "6";
chr15	StringTie	exon	90979158	90979294	1000	-	.	gene_id "MSTRG.66886"; transcript_id "MSTRG.66886.185"; exon_number "7";
chr15	StringTie	exon	90980242	90980389	1000	-	.	gene_id "MSTRG.66886"; transcript_id "MSTRG.66886.185"; exon_number "8";
chr15	StringTie	exon	90980884	90981033	1000	-	.	gene_id "MSTRG.66886"; transcript_id "MSTRG.66886.185"; exon_number "9";
chr15	StringTie	exon	90981503	90981669	1000	-	.	gene_id "MSTRG.66886"; transcript_id "MSTRG.66886.185"; exon_number "10";
chr15	StringTie	exon	90981748	90981981	1000	-	.	gene_id "MSTRG.66886"; transcript_id "MSTRG.66886.185"; exon_number "11";
chr15	StringTie	exon	90982622	90982745	1000	-	.	gene_id "MSTRG.66886"; transcript_id "MSTRG.66886.185"; exon_number "12";
chr15	StringTie	exon	90984018	90984140	1000	-	.	gene_id "MSTRG.66886"; transcript_id "MSTRG.66886.185"; exon_number "13";
chr15	StringTie	exon	90984693	90984825	1000	-	.	gene_id "MSTRG.66886"; transcript_id "MSTRG.66886.185"; exon_number "14";
chr15	StringTie	exon	90994407	90994587	1000	-	.	gene_id "MSTRG.66886"; transcript_id "MSTRG.66886.185"; exon_number "15";
chr15	StringTie	transcript	90966038	90984836	1000	-	.	gene_id "MSTRG.66886"; transcript_id "MSTRG.66886.186";
chr15	StringTie	exon	90966038	90967202	1000	-	.	gene_id "MSTRG.66886"; transcript_id "MSTRG.66886.186"; exon_number "1";
chr15	StringTie	exon	90969079	90969117	1000	-	.	gene_id "MSTRG.66886"; transcript_id "MSTRG.66886.186"; exon_number "2";
chr15	StringTie	exon	90969447	90969623	1000	-	.	gene_id "MSTRG.66886"; transcript_id "MSTRG.66886.186"; exon_number "3";
chr15	StringTie	exon	90970404	90970514	1000	-	.	gene_id "MSTRG.66886"; transcript_id "MSTRG.66886.186"; exon_number "4";
chr15	StringTie	exon	90974136	90974246	1000	-	.	gene_id "MSTRG.66886"; transcript_id "MSTRG.66886.186"; exon_number "5";
chr15	StringTie	exon	90974585	90974731	1000	-	.	gene_id "MSTRG.66886"; transcript_id "MSTRG.66886.186"; exon_number "6";
chr15	StringTie	exon	90976676	90976771	1000	-	.	gene_id "MSTRG.66886"; transcript_id "MSTRG.66886.186"; exon_number "7";
chr15	StringTie	exon	90979158	90979294	1000	-	.	gene_id "MSTRG.66886"; transcript_id "MSTRG.66886.186"; exon_number "8";
chr15	StringTie	exon	90980242	90980389	1000	-	.	gene_id "MSTRG.66886"; transcript_id "MSTRG.66886.186"; exon_number "9";
chr15	StringTie	exon	90980884	90981033	1000	-	.	gene_id "MSTRG.66886"; transcript_id "MSTRG.66886.186"; exon_number "10";
chr15	StringTie	exon	90981503	90981669	1000	-	.	gene_id "MSTRG.66886"; transcript_id "MSTRG.66886.186"; exon_number "11";
chr15	StringTie	exon	90981748	90981981	1000	-	.	gene_id "MSTRG.66886"; transcript_id "MSTRG.66886.186"; exon_number "12";
chr15	StringTie	exon	90982554	90982745	1000	-	.	gene_id "MSTRG.66886"; transcript_id "MSTRG.66886.186"; exon_number "13";
chr15	StringTie	exon	90984018	90984140	1000	-	.	gene_id "MSTRG.66886"; transcript_id "MSTRG.66886.186"; exon_number "14";
chr15	StringTie	exon	90984693	90984836	1000	-	.	gene_id "MSTRG.66886"; transcript_id "MSTRG.66886.186"; exon_number "15";
chr15	StringTie	transcript	90966039	90981986	1000	-	.	gene_id "MSTRG.66886"; transcript_id "MSTRG.66886.188";
chr15	StringTie	exon	90966039	90967202	1000	-	.	gene_id "MSTRG.66886"; transcript_id "MSTRG.66886.188"; exon_number "1";
chr15	StringTie	exon	90969524	90969623	1000	-	.	gene_id "MSTRG.66886"; transcript_id "MSTRG.66886.188"; exon_number "2";
chr15	StringTie	exon	90970404	90970514	1000	-	.	gene_id "MSTRG.66886"; transcript_id "MSTRG.66886.188"; exon_number "3";
chr15	StringTie	exon	90974136	90974258	1000	-	.	gene_id "MSTRG.66886"; transcript_id "MSTRG.66886.188"; exon_number "4";
chr15	StringTie	exon	90974585	90974731	1000	-	.	gene_id "MSTRG.66886"; transcript_id "MSTRG.66886.188"; exon_number "5";
chr15	StringTie	exon	90976676	90976771	1000	-	.	gene_id "MSTRG.66886"; transcript_id "MSTRG.66886.188"; exon_number "6";
chr15	StringTie	exon	90979158	90979294	1000	-	.	gene_id "MSTRG.66886"; transcript_id "MSTRG.66886.188"; exon_number "7";
chr15	StringTie	exon	90980242	90980389	1000	-	.	gene_id "MSTRG.66886"; transcript_id "MSTRG.66886.188"; exon_number "8";
chr15	StringTie	exon	90980884	90981986	1000	-	.	gene_id "MSTRG.66886"; transcript_id "MSTRG.66886.188"; exon_number "9";
chr15	StringTie	transcript	90966040	91022650	1000	-	.	gene_id "MSTRG.66886"; transcript_id "MSTRG.66886.189";
chr15	StringTie	exon	90966040	90967202	1000	-	.	gene_id "MSTRG.66886"; transcript_id "MSTRG.66886.189"; exon_number "1";
chr15	StringTie	exon	90969524	90969623	1000	-	.	gene_id "MSTRG.66886"; transcript_id "MSTRG.66886.189"; exon_number "2";
chr15	StringTie	exon	90970404	90970514	1000	-	.	gene_id "MSTRG.66886"; transcript_id "MSTRG.66886.189"; exon_number "3";
chr15	StringTie	exon	90974136	90974246	1000	-	.	gene_id "MSTRG.66886"; transcript_id "MSTRG.66886.189"; exon_number "4";
chr15	StringTie	exon	90974585	90974731	1000	-	.	gene_id "MSTRG.66886"; transcript_id "MSTRG.66886.189"; exon_number "5";
chr15	StringTie	exon	90976676	90976771	1000	-	.	gene_id "MSTRG.66886"; transcript_id "MSTRG.66886.189"; exon_number "6";
chr15	StringTie	exon	90979158	90979294	1000	-	.	gene_id "MSTRG.66886"; transcript_id "MSTRG.66886.189"; exon_number "7";
chr15	StringTie	exon	90980242	90980389	1000	-	.	gene_id "MSTRG.66886"; transcript_id "MSTRG.66886.189"; exon_number "8";
chr15	StringTie	exon	90980884	90981033	1000	-	.	gene_id "MSTRG.66886"; transcript_id "MSTRG.66886.189"; exon_number "9";
chr15	StringTie	exon	90981499	90981661	1000	-	.	gene_id "MSTRG.66886"; transcript_id "MSTRG.66886.189"; exon_number "10";
chr15	StringTie	exon	90981748	90981977	1000	-	.	gene_id "MSTRG.66886"; transcript_id "MSTRG.66886.189"; exon_number "11";
chr15	StringTie	exon	90984018	90984140	1000	-	.	gene_id "MSTRG.66886"; transcript_id "MSTRG.66886.189"; exon_number "12";
chr15	StringTie	exon	90984693	90984825	1000	-	.	gene_id "MSTRG.66886"; transcript_id "MSTRG.66886.189"; exon_number "13";
chr15	StringTie	exon	90994407	90998220	1000	-	.	gene_id "MSTRG.66886"; transcript_id "MSTRG.66886.189"; exon_number "14";
chr15	StringTie	exon	90999677	90999793	1000	-	.	gene_id "MSTRG.66886"; transcript_id "MSTRG.66886.189"; exon_number "15";
chr15	StringTie	exon	90999900	90999975	1000	-	.	gene_id "MSTRG.66886"; transcript_id "MSTRG.66886.189"; exon_number "16";
chr15	StringTie	exon	91000490	91000591	1000	-	.	gene_id "MSTRG.66886"; transcript_id "MSTRG.66886.189"; exon_number "17";
chr15	StringTie	exon	91001389	91001462	1000	-	.	gene_id "MSTRG.66886"; transcript_id "MSTRG.66886.189"; exon_number "18";
chr15	StringTie	exon	91002050	91002182	1000	-	.	gene_id "MSTRG.66886"; transcript_id "MSTRG.66886.189"; exon_number "19";
chr15	StringTie	exon	91003085	91003131	1000	-	.	gene_id "MSTRG.66886"; transcript_id "MSTRG.66886.189"; exon_number "20";
chr15	StringTie	exon	91004877	91004931	1000	-	.	gene_id "MSTRG.66886"; transcript_id "MSTRG.66886.189"; exon_number "21";
chr15	StringTie	exon	91005055	91005119	1000	-	.	gene_id "MSTRG.66886"; transcript_id "MSTRG.66886.189"; exon_number "22";
chr15	StringTie	exon	91005380	91005784	1000	-	.	gene_id "MSTRG.66886"; transcript_id "MSTRG.66886.189"; exon_number "23";
chr15	StringTie	exon	91005973	91006059	1000	-	.	gene_id "MSTRG.66886"; transcript_id "MSTRG.66886.189"; exon_number "24";
chr15	StringTie	exon	91006372	91006445	1000	-	.	gene_id "MSTRG.66886"; transcript_id "MSTRG.66886.189"; exon_number "25";
chr15	StringTie	exon	91006652	91007046	1000	-	.	gene_id "MSTRG.66886"; transcript_id "MSTRG.66886.189"; exon_number "26";
chr15	StringTie	exon	91007469	91007573	1000	-	.	gene_id "MSTRG.66886"; transcript_id "MSTRG.66886.189"; exon_number "27";
chr15	StringTie	exon	91007870	91007964	1000	-	.	gene_id "MSTRG.66886"; transcript_id "MSTRG.66886.189"; exon_number "28";
chr15	StringTie	exon	91009785	91009846	1000	-	.	gene_id "MSTRG.66886"; transcript_id "MSTRG.66886.189"; exon_number "29";
chr15	StringTie	exon	91013804	91013871	1000	-	.	gene_id "MSTRG.66886"; transcript_id "MSTRG.66886.189"; exon_number "30";
chr15	StringTie	exon	91014384	91014433	1000	-	.	gene_id "MSTRG.66886"; transcript_id "MSTRG.66886.189"; exon_number "31";
chr15	StringTie	exon	91016963	91017024	1000	-	.	gene_id "MSTRG.66886"; transcript_id "MSTRG.66886.189"; exon_number "32";
chr15	StringTie	exon	91017805	91017885	1000	-	.	gene_id "MSTRG.66886"; transcript_id "MSTRG.66886.189"; exon_number "33";
chr15	StringTie	exon	91022154	91022650	1000	-	.	gene_id "MSTRG.66886"; transcript_id "MSTRG.66886.189"; exon_number "34";
chr15	StringTie	transcript	90963234	90995796	1000	-	.	gene_id "MSTRG.66886"; transcript_id "MSTRG.66886.19";
chr15	StringTie	exon	90963234	90967202	1000	-	.	gene_id "MSTRG.66886"; transcript_id "MSTRG.66886.19"; exon_number "1";
chr15	StringTie	exon	90969524	90969623	1000	-	.	gene_id "MSTRG.66886"; transcript_id "MSTRG.66886.19"; exon_number "2";
chr15	StringTie	exon	90970404	90970514	1000	-	.	gene_id "MSTRG.66886"; transcript_id "MSTRG.66886.19"; exon_number "3";
chr15	StringTie	exon	90974136	90974246	1000	-	.	gene_id "MSTRG.66886"; transcript_id "MSTRG.66886.19"; exon_number "4";
chr15	StringTie	exon	90974585	90974731	1000	-	.	gene_id "MSTRG.66886"; transcript_id "MSTRG.66886.19"; exon_number "5";
chr15	StringTie	exon	90976676	90976771	1000	-	.	gene_id "MSTRG.66886"; transcript_id "MSTRG.66886.19"; exon_number "6";
chr15	StringTie	exon	90979158	90979294	1000	-	.	gene_id "MSTRG.66886"; transcript_id "MSTRG.66886.19"; exon_number "7";
chr15	StringTie	exon	90980242	90980389	1000	-	.	gene_id "MSTRG.66886"; transcript_id "MSTRG.66886.19"; exon_number "8";
chr15	StringTie	exon	90980884	90981033	1000	-	.	gene_id "MSTRG.66886"; transcript_id "MSTRG.66886.19"; exon_number "9";
chr15	StringTie	exon	90981499	90981669	1000	-	.	gene_id "MSTRG.66886"; transcript_id "MSTRG.66886.19"; exon_number "10";
chr15	StringTie	exon	90981748	90981981	1000	-	.	gene_id "MSTRG.66886"; transcript_id "MSTRG.66886.19"; exon_number "11";
chr15	StringTie	exon	90983906	90984140	1000	-	.	gene_id "MSTRG.66886"; transcript_id "MSTRG.66886.19"; exon_number "12";
chr15	StringTie	exon	90984693	90984825	1000	-	.	gene_id "MSTRG.66886"; transcript_id "MSTRG.66886.19"; exon_number "13";
chr15	StringTie	exon	90994407	90995796	1000	-	.	gene_id "MSTRG.66886"; transcript_id "MSTRG.66886.19"; exon_number "14";
chr15	StringTie	transcript	90966040	90981669	1000	-	.	gene_id "MSTRG.66886"; transcript_id "MSTRG.66886.190";
chr15	StringTie	exon	90966040	90967202	1000	-	.	gene_id "MSTRG.66886"; transcript_id "MSTRG.66886.190"; exon_number "1";
chr15	StringTie	exon	90969079	90969117	1000	-	.	gene_id "MSTRG.66886"; transcript_id "MSTRG.66886.190"; exon_number "2";
chr15	StringTie	exon	90969447	90969623	1000	-	.	gene_id "MSTRG.66886"; transcript_id "MSTRG.66886.190"; exon_number "3";
chr15	StringTie	exon	90970404	90970514	1000	-	.	gene_id "MSTRG.66886"; transcript_id "MSTRG.66886.190"; exon_number "4";
chr15	StringTie	exon	90974136	90974246	1000	-	.	gene_id "MSTRG.66886"; transcript_id "MSTRG.66886.190"; exon_number "5";
chr15	StringTie	exon	90974585	90974731	1000	-	.	gene_id "MSTRG.66886"; transcript_id "MSTRG.66886.190"; exon_number "6";
chr15	StringTie	exon	90976676	90976769	1000	-	.	gene_id "MSTRG.66886"; transcript_id "MSTRG.66886.190"; exon_number "7";
chr15	StringTie	exon	90979158	90979294	1000	-	.	gene_id "MSTRG.66886"; transcript_id "MSTRG.66886.190"; exon_number "8";
chr15	StringTie	exon	90980242	90980389	1000	-	.	gene_id "MSTRG.66886"; transcript_id "MSTRG.66886.190"; exon_number "9";
chr15	StringTie	exon	90980884	90981033	1000	-	.	gene_id "MSTRG.66886"; transcript_id "MSTRG.66886.190"; exon_number "10";
chr15	StringTie	exon	90981499	90981669	1000	-	.	gene_id "MSTRG.66886"; transcript_id "MSTRG.66886.190"; exon_number "11";
chr15	StringTie	transcript	90966040	90981981	1000	-	.	gene_id "MSTRG.66886"; transcript_id "MSTRG.66886.191";
chr15	StringTie	exon	90966040	90967202	1000	-	.	gene_id "MSTRG.66886"; transcript_id "MSTRG.66886.191"; exon_number "1";
chr15	StringTie	exon	90969524	90969623	1000	-	.	gene_id "MSTRG.66886"; transcript_id "MSTRG.66886.191"; exon_number "2";
chr15	StringTie	exon	90970404	90970514	1000	-	.	gene_id "MSTRG.66886"; transcript_id "MSTRG.66886.191"; exon_number "3";
chr15	StringTie	exon	90974136	90974229	1000	-	.	gene_id "MSTRG.66886"; transcript_id "MSTRG.66886.191"; exon_number "4";
chr15	StringTie	exon	90974595	90974731	1000	-	.	gene_id "MSTRG.66886"; transcript_id "MSTRG.66886.191"; exon_number "5";
chr15	StringTie	exon	90976676	90976771	1000	-	.	gene_id "MSTRG.66886"; transcript_id "MSTRG.66886.191"; exon_number "6";
chr15	StringTie	exon	90979158	90979294	1000	-	.	gene_id "MSTRG.66886"; transcript_id "MSTRG.66886.191"; exon_number "7";
chr15	StringTie	exon	90980242	90980389	1000	-	.	gene_id "MSTRG.66886"; transcript_id "MSTRG.66886.191"; exon_number "8";
chr15	StringTie	exon	90980884	90981033	1000	-	.	gene_id "MSTRG.66886"; transcript_id "MSTRG.66886.191"; exon_number "9";
chr15	StringTie	exon	90981499	90981669	1000	-	.	gene_id "MSTRG.66886"; transcript_id "MSTRG.66886.191"; exon_number "10";
chr15	StringTie	exon	90981748	90981981	1000	-	.	gene_id "MSTRG.66886"; transcript_id "MSTRG.66886.191"; exon_number "11";
chr15	StringTie	transcript	90966040	90981985	1000	-	.	gene_id "MSTRG.66886"; transcript_id "MSTRG.66886.192";
chr15	StringTie	exon	90966040	90967202	1000	-	.	gene_id "MSTRG.66886"; transcript_id "MSTRG.66886.192"; exon_number "1";
chr15	StringTie	exon	90969447	90969623	1000	-	.	gene_id "MSTRG.66886"; transcript_id "MSTRG.66886.192"; exon_number "2";
chr15	StringTie	exon	90970404	90970514	1000	-	.	gene_id "MSTRG.66886"; transcript_id "MSTRG.66886.192"; exon_number "3";
chr15	StringTie	exon	90974136	90974246	1000	-	.	gene_id "MSTRG.66886"; transcript_id "MSTRG.66886.192"; exon_number "4";
chr15	StringTie	exon	90974585	90974731	1000	-	.	gene_id "MSTRG.66886"; transcript_id "MSTRG.66886.192"; exon_number "5";
chr15	StringTie	exon	90976676	90976771	1000	-	.	gene_id "MSTRG.66886"; transcript_id "MSTRG.66886.192"; exon_number "6";
chr15	StringTie	exon	90979158	90979294	1000	-	.	gene_id "MSTRG.66886"; transcript_id "MSTRG.66886.192"; exon_number "7";
chr15	StringTie	exon	90980242	90980379	1000	-	.	gene_id "MSTRG.66886"; transcript_id "MSTRG.66886.192"; exon_number "8";
chr15	StringTie	exon	90980884	90981033	1000	-	.	gene_id "MSTRG.66886"; transcript_id "MSTRG.66886.192"; exon_number "9";
chr15	StringTie	exon	90981499	90981661	1000	-	.	gene_id "MSTRG.66886"; transcript_id "MSTRG.66886.192"; exon_number "10";
chr15	StringTie	exon	90981748	90981985	1000	-	.	gene_id "MSTRG.66886"; transcript_id "MSTRG.66886.192"; exon_number "11";
chr15	StringTie	transcript	90966040	90995640	1000	-	.	gene_id "MSTRG.66886"; transcript_id "MSTRG.66886.193";
chr15	StringTie	exon	90966040	90967202	1000	-	.	gene_id "MSTRG.66886"; transcript_id "MSTRG.66886.193"; exon_number "1";
chr15	StringTie	exon	90969524	90969623	1000	-	.	gene_id "MSTRG.66886"; transcript_id "MSTRG.66886.193"; exon_number "2";
chr15	StringTie	exon	90974136	90974246	1000	-	.	gene_id "MSTRG.66886"; transcript_id "MSTRG.66886.193"; exon_number "3";
chr15	StringTie	exon	90974585	90974731	1000	-	.	gene_id "MSTRG.66886"; transcript_id "MSTRG.66886.193"; exon_number "4";
chr15	StringTie	exon	90976676	90976771	1000	-	.	gene_id "MSTRG.66886"; transcript_id "MSTRG.66886.193"; exon_number "5";
chr15	StringTie	exon	90979158	90979294	1000	-	.	gene_id "MSTRG.66886"; transcript_id "MSTRG.66886.193"; exon_number "6";
chr15	StringTie	exon	90980242	90980389	1000	-	.	gene_id "MSTRG.66886"; transcript_id "MSTRG.66886.193"; exon_number "7";
chr15	StringTie	exon	90980884	90981033	1000	-	.	gene_id "MSTRG.66886"; transcript_id "MSTRG.66886.193"; exon_number "8";
chr15	StringTie	exon	90981499	90981669	1000	-	.	gene_id "MSTRG.66886"; transcript_id "MSTRG.66886.193"; exon_number "9";
chr15	StringTie	exon	90981748	90981981	1000	-	.	gene_id "MSTRG.66886"; transcript_id "MSTRG.66886.193"; exon_number "10";
chr15	StringTie	exon	90984018	90984140	1000	-	.	gene_id "MSTRG.66886"; transcript_id "MSTRG.66886.193"; exon_number "11";
chr15	StringTie	exon	90994407	90995640	1000	-	.	gene_id "MSTRG.66886"; transcript_id "MSTRG.66886.193"; exon_number "12";
chr15	StringTie	transcript	90966040	90994594	1000	-	.	gene_id "MSTRG.66886"; transcript_id "MSTRG.66886.194";
chr15	StringTie	exon	90966040	90967202	1000	-	.	gene_id "MSTRG.66886"; transcript_id "MSTRG.66886.194"; exon_number "1";
chr15	StringTie	exon	90969447	90969619	1000	-	.	gene_id "MSTRG.66886"; transcript_id "MSTRG.66886.194"; exon_number "2";
chr15	StringTie	exon	90970404	90970514	1000	-	.	gene_id "MSTRG.66886"; transcript_id "MSTRG.66886.194"; exon_number "3";
chr15	StringTie	exon	90974136	90974246	1000	-	.	gene_id "MSTRG.66886"; transcript_id "MSTRG.66886.194"; exon_number "4";
chr15	StringTie	exon	90974585	90974731	1000	-	.	gene_id "MSTRG.66886"; transcript_id "MSTRG.66886.194"; exon_number "5";
chr15	StringTie	exon	90976676	90976771	1000	-	.	gene_id "MSTRG.66886"; transcript_id "MSTRG.66886.194"; exon_number "6";
chr15	StringTie	exon	90979158	90979294	1000	-	.	gene_id "MSTRG.66886"; transcript_id "MSTRG.66886.194"; exon_number "7";
chr15	StringTie	exon	90980242	90980389	1000	-	.	gene_id "MSTRG.66886"; transcript_id "MSTRG.66886.194"; exon_number "8";
chr15	StringTie	exon	90980884	90981033	1000	-	.	gene_id "MSTRG.66886"; transcript_id "MSTRG.66886.194"; exon_number "9";
chr15	StringTie	exon	90981499	90981981	1000	-	.	gene_id "MSTRG.66886"; transcript_id "MSTRG.66886.194"; exon_number "10";
chr15	StringTie	exon	90984018	90984140	1000	-	.	gene_id "MSTRG.66886"; transcript_id "MSTRG.66886.194"; exon_number "11";
chr15	StringTie	exon	90984693	90984825	1000	-	.	gene_id "MSTRG.66886"; transcript_id "MSTRG.66886.194"; exon_number "12";
chr15	StringTie	exon	90994407	90994594	1000	-	.	gene_id "MSTRG.66886"; transcript_id "MSTRG.66886.194"; exon_number "13";
chr15	StringTie	transcript	90966040	90995501	1000	-	.	gene_id "MSTRG.66886"; transcript_id "MSTRG.66886.195";
chr15	StringTie	exon	90966040	90967202	1000	-	.	gene_id "MSTRG.66886"; transcript_id "MSTRG.66886.195"; exon_number "1";
chr15	StringTie	exon	90969524	90969623	1000	-	.	gene_id "MSTRG.66886"; transcript_id "MSTRG.66886.195"; exon_number "2";
chr15	StringTie	exon	90974141	90974246	1000	-	.	gene_id "MSTRG.66886"; transcript_id "MSTRG.66886.195"; exon_number "3";
chr15	StringTie	exon	90974585	90974731	1000	-	.	gene_id "MSTRG.66886"; transcript_id "MSTRG.66886.195"; exon_number "4";
chr15	StringTie	exon	90976676	90976771	1000	-	.	gene_id "MSTRG.66886"; transcript_id "MSTRG.66886.195"; exon_number "5";
chr15	StringTie	exon	90979158	90979294	1000	-	.	gene_id "MSTRG.66886"; transcript_id "MSTRG.66886.195"; exon_number "6";
chr15	StringTie	exon	90980242	90980389	1000	-	.	gene_id "MSTRG.66886"; transcript_id "MSTRG.66886.195"; exon_number "7";
chr15	StringTie	exon	90980884	90981033	1000	-	.	gene_id "MSTRG.66886"; transcript_id "MSTRG.66886.195"; exon_number "8";
chr15	StringTie	exon	90981499	90981669	1000	-	.	gene_id "MSTRG.66886"; transcript_id "MSTRG.66886.195"; exon_number "9";
chr15	StringTie	exon	90981748	90981981	1000	-	.	gene_id "MSTRG.66886"; transcript_id "MSTRG.66886.195"; exon_number "10";
chr15	StringTie	exon	90984018	90984140	1000	-	.	gene_id "MSTRG.66886"; transcript_id "MSTRG.66886.195"; exon_number "11";
chr15	StringTie	exon	90984693	90984825	1000	-	.	gene_id "MSTRG.66886"; transcript_id "MSTRG.66886.195"; exon_number "12";
chr15	StringTie	exon	90994407	90995501	1000	-	.	gene_id "MSTRG.66886"; transcript_id "MSTRG.66886.195"; exon_number "13";
chr15	StringTie	transcript	90966040	90996059	1000	-	.	gene_id "MSTRG.66886"; transcript_id "MSTRG.66886.196";
chr15	StringTie	exon	90966040	90967202	1000	-	.	gene_id "MSTRG.66886"; transcript_id "MSTRG.66886.196"; exon_number "1";
chr15	StringTie	exon	90969079	90969117	1000	-	.	gene_id "MSTRG.66886"; transcript_id "MSTRG.66886.196"; exon_number "2";
chr15	StringTie	exon	90969447	90969623	1000	-	.	gene_id "MSTRG.66886"; transcript_id "MSTRG.66886.196"; exon_number "3";
chr15	StringTie	exon	90970404	90970514	1000	-	.	gene_id "MSTRG.66886"; transcript_id "MSTRG.66886.196"; exon_number "4";
chr15	StringTie	exon	90974136	90974246	1000	-	.	gene_id "MSTRG.66886"; transcript_id "MSTRG.66886.196"; exon_number "5";
chr15	StringTie	exon	90974585	90974731	1000	-	.	gene_id "MSTRG.66886"; transcript_id "MSTRG.66886.196"; exon_number "6";
chr15	StringTie	exon	90976676	90976771	1000	-	.	gene_id "MSTRG.66886"; transcript_id "MSTRG.66886.196"; exon_number "7";
chr15	StringTie	exon	90979158	90979294	1000	-	.	gene_id "MSTRG.66886"; transcript_id "MSTRG.66886.196"; exon_number "8";
chr15	StringTie	exon	90980242	90980389	1000	-	.	gene_id "MSTRG.66886"; transcript_id "MSTRG.66886.196"; exon_number "9";
chr15	StringTie	exon	90980884	90981981	1000	-	.	gene_id "MSTRG.66886"; transcript_id "MSTRG.66886.196"; exon_number "10";
chr15	StringTie	exon	90982622	90982745	1000	-	.	gene_id "MSTRG.66886"; transcript_id "MSTRG.66886.196"; exon_number "11";
chr15	StringTie	exon	90984018	90984140	1000	-	.	gene_id "MSTRG.66886"; transcript_id "MSTRG.66886.196"; exon_number "12";
chr15	StringTie	exon	90994407	90996059	1000	-	.	gene_id "MSTRG.66886"; transcript_id "MSTRG.66886.196"; exon_number "13";
chr15	StringTie	transcript	90966040	90995679	1000	-	.	gene_id "MSTRG.66886"; transcript_id "MSTRG.66886.197";
chr15	StringTie	exon	90966040	90967202	1000	-	.	gene_id "MSTRG.66886"; transcript_id "MSTRG.66886.197"; exon_number "1";
chr15	StringTie	exon	90969447	90969623	1000	-	.	gene_id "MSTRG.66886"; transcript_id "MSTRG.66886.197"; exon_number "2";
chr15	StringTie	exon	90970404	90970514	1000	-	.	gene_id "MSTRG.66886"; transcript_id "MSTRG.66886.197"; exon_number "3";
chr15	StringTie	exon	90974136	90974246	1000	-	.	gene_id "MSTRG.66886"; transcript_id "MSTRG.66886.197"; exon_number "4";
chr15	StringTie	exon	90974585	90974731	1000	-	.	gene_id "MSTRG.66886"; transcript_id "MSTRG.66886.197"; exon_number "5";
chr15	StringTie	exon	90976676	90976771	1000	-	.	gene_id "MSTRG.66886"; transcript_id "MSTRG.66886.197"; exon_number "6";
chr15	StringTie	exon	90979158	90979294	1000	-	.	gene_id "MSTRG.66886"; transcript_id "MSTRG.66886.197"; exon_number "7";
chr15	StringTie	exon	90980242	90980389	1000	-	.	gene_id "MSTRG.66886"; transcript_id "MSTRG.66886.197"; exon_number "8";
chr15	StringTie	exon	90980884	90981033	1000	-	.	gene_id "MSTRG.66886"; transcript_id "MSTRG.66886.197"; exon_number "9";
chr15	StringTie	exon	90981499	90981669	1000	-	.	gene_id "MSTRG.66886"; transcript_id "MSTRG.66886.197"; exon_number "10";
chr15	StringTie	exon	90981748	90981981	1000	-	.	gene_id "MSTRG.66886"; transcript_id "MSTRG.66886.197"; exon_number "11";
chr15	StringTie	exon	90982554	90982745	1000	-	.	gene_id "MSTRG.66886"; transcript_id "MSTRG.66886.197"; exon_number "12";
chr15	StringTie	exon	90984018	90984140	1000	-	.	gene_id "MSTRG.66886"; transcript_id "MSTRG.66886.197"; exon_number "13";
chr15	StringTie	exon	90994407	90995679	1000	-	.	gene_id "MSTRG.66886"; transcript_id "MSTRG.66886.197"; exon_number "14";
chr15	StringTie	transcript	90966040	90995239	1000	-	.	gene_id "MSTRG.66886"; transcript_id "MSTRG.66886.198";
chr15	StringTie	exon	90966040	90966653	1000	-	.	gene_id "MSTRG.66886"; transcript_id "MSTRG.66886.198"; exon_number "1";
chr15	StringTie	exon	90969524	90969623	1000	-	.	gene_id "MSTRG.66886"; transcript_id "MSTRG.66886.198"; exon_number "2";
chr15	StringTie	exon	90970404	90970514	1000	-	.	gene_id "MSTRG.66886"; transcript_id "MSTRG.66886.198"; exon_number "3";
chr15	StringTie	exon	90974136	90974246	1000	-	.	gene_id "MSTRG.66886"; transcript_id "MSTRG.66886.198"; exon_number "4";
chr15	StringTie	exon	90974585	90974731	1000	-	.	gene_id "MSTRG.66886"; transcript_id "MSTRG.66886.198"; exon_number "5";
chr15	StringTie	exon	90976676	90976771	1000	-	.	gene_id "MSTRG.66886"; transcript_id "MSTRG.66886.198"; exon_number "6";
chr15	StringTie	exon	90979158	90979294	1000	-	.	gene_id "MSTRG.66886"; transcript_id "MSTRG.66886.198"; exon_number "7";
chr15	StringTie	exon	90980242	90980389	1000	-	.	gene_id "MSTRG.66886"; transcript_id "MSTRG.66886.198"; exon_number "8";
chr15	StringTie	exon	90980884	90981033	1000	-	.	gene_id "MSTRG.66886"; transcript_id "MSTRG.66886.198"; exon_number "9";
chr15	StringTie	exon	90981499	90981669	1000	-	.	gene_id "MSTRG.66886"; transcript_id "MSTRG.66886.198"; exon_number "10";
chr15	StringTie	exon	90981748	90981981	1000	-	.	gene_id "MSTRG.66886"; transcript_id "MSTRG.66886.198"; exon_number "11";
chr15	StringTie	exon	90984018	90984140	1000	-	.	gene_id "MSTRG.66886"; transcript_id "MSTRG.66886.198"; exon_number "12";
chr15	StringTie	exon	90984693	90984839	1000	-	.	gene_id "MSTRG.66886"; transcript_id "MSTRG.66886.198"; exon_number "13";
chr15	StringTie	exon	90994407	90995239	1000	-	.	gene_id "MSTRG.66886"; transcript_id "MSTRG.66886.198"; exon_number "14";
chr15	StringTie	transcript	90966040	90994522	1000	-	.	gene_id "MSTRG.66886"; transcript_id "MSTRG.66886.199";
chr15	StringTie	exon	90966040	90967202	1000	-	.	gene_id "MSTRG.66886"; transcript_id "MSTRG.66886.199"; exon_number "1";
chr15	StringTie	exon	90969447	90969623	1000	-	.	gene_id "MSTRG.66886"; transcript_id "MSTRG.66886.199"; exon_number "2";
chr15	StringTie	exon	90970404	90970514	1000	-	.	gene_id "MSTRG.66886"; transcript_id "MSTRG.66886.199"; exon_number "3";
chr15	StringTie	exon	90974136	90974246	1000	-	.	gene_id "MSTRG.66886"; transcript_id "MSTRG.66886.199"; exon_number "4";
chr15	StringTie	exon	90974585	90974731	1000	-	.	gene_id "MSTRG.66886"; transcript_id "MSTRG.66886.199"; exon_number "5";
chr15	StringTie	exon	90976676	90976771	1000	-	.	gene_id "MSTRG.66886"; transcript_id "MSTRG.66886.199"; exon_number "6";
chr15	StringTie	exon	90979158	90979294	1000	-	.	gene_id "MSTRG.66886"; transcript_id "MSTRG.66886.199"; exon_number "7";
chr15	StringTie	exon	90980242	90980389	1000	-	.	gene_id "MSTRG.66886"; transcript_id "MSTRG.66886.199"; exon_number "8";
chr15	StringTie	exon	90980884	90981033	1000	-	.	gene_id "MSTRG.66886"; transcript_id "MSTRG.66886.199"; exon_number "9";
chr15	StringTie	exon	90981499	90981669	1000	-	.	gene_id "MSTRG.66886"; transcript_id "MSTRG.66886.199"; exon_number "10";
chr15	StringTie	exon	90981748	90981981	1000	-	.	gene_id "MSTRG.66886"; transcript_id "MSTRG.66886.199"; exon_number "11";
chr15	StringTie	exon	90984018	90984140	1000	-	.	gene_id "MSTRG.66886"; transcript_id "MSTRG.66886.199"; exon_number "12";
chr15	StringTie	exon	90984693	90984839	1000	-	.	gene_id "MSTRG.66886"; transcript_id "MSTRG.66886.199"; exon_number "13";
chr15	StringTie	exon	90994407	90994522	1000	-	.	gene_id "MSTRG.66886"; transcript_id "MSTRG.66886.199"; exon_number "14";
chr15	StringTie	transcript	90963124	91022652	1000	-	.	gene_id "MSTRG.66886"; transcript_id "MSTRG.66886.2";
chr15	StringTie	exon	90963124	90967202	1000	-	.	gene_id "MSTRG.66886"; transcript_id "MSTRG.66886.2"; exon_number "1";
chr15	StringTie	exon	90969447	90969623	1000	-	.	gene_id "MSTRG.66886"; transcript_id "MSTRG.66886.2"; exon_number "2";
chr15	StringTie	exon	90974136	90974246	1000	-	.	gene_id "MSTRG.66886"; transcript_id "MSTRG.66886.2"; exon_number "3";
chr15	StringTie	exon	90974585	90974731	1000	-	.	gene_id "MSTRG.66886"; transcript_id "MSTRG.66886.2"; exon_number "4";
chr15	StringTie	exon	90976676	90976771	1000	-	.	gene_id "MSTRG.66886"; transcript_id "MSTRG.66886.2"; exon_number "5";
chr15	StringTie	exon	90979158	90979294	1000	-	.	gene_id "MSTRG.66886"; transcript_id "MSTRG.66886.2"; exon_number "6";
chr15	StringTie	exon	90980242	90980389	1000	-	.	gene_id "MSTRG.66886"; transcript_id "MSTRG.66886.2"; exon_number "7";
chr15	StringTie	exon	90980884	90981033	1000	-	.	gene_id "MSTRG.66886"; transcript_id "MSTRG.66886.2"; exon_number "8";
chr15	StringTie	exon	90981499	90981669	1000	-	.	gene_id "MSTRG.66886"; transcript_id "MSTRG.66886.2"; exon_number "9";
chr15	StringTie	exon	90981748	90981981	1000	-	.	gene_id "MSTRG.66886"; transcript_id "MSTRG.66886.2"; exon_number "10";
chr15	StringTie	exon	90984018	90984140	1000	-	.	gene_id "MSTRG.66886"; transcript_id "MSTRG.66886.2"; exon_number "11";
chr15	StringTie	exon	90984693	90984825	1000	-	.	gene_id "MSTRG.66886"; transcript_id "MSTRG.66886.2"; exon_number "12";
chr15	StringTie	exon	90994407	90999054	1000	-	.	gene_id "MSTRG.66886"; transcript_id "MSTRG.66886.2"; exon_number "13";
chr15	StringTie	exon	90999677	90999793	1000	-	.	gene_id "MSTRG.66886"; transcript_id "MSTRG.66886.2"; exon_number "14";
chr15	StringTie	exon	90999900	90999975	1000	-	.	gene_id "MSTRG.66886"; transcript_id "MSTRG.66886.2"; exon_number "15";
chr15	StringTie	exon	91000490	91000591	1000	-	.	gene_id "MSTRG.66886"; transcript_id "MSTRG.66886.2"; exon_number "16";
chr15	StringTie	exon	91001389	91001462	1000	-	.	gene_id "MSTRG.66886"; transcript_id "MSTRG.66886.2"; exon_number "17";
chr15	StringTie	exon	91002050	91002182	1000	-	.	gene_id "MSTRG.66886"; transcript_id "MSTRG.66886.2"; exon_number "18";
chr15	StringTie	exon	91003085	91003131	1000	-	.	gene_id "MSTRG.66886"; transcript_id "MSTRG.66886.2"; exon_number "19";
chr15	StringTie	exon	91004877	91004931	1000	-	.	gene_id "MSTRG.66886"; transcript_id "MSTRG.66886.2"; exon_number "20";
chr15	StringTie	exon	91005055	91005119	1000	-	.	gene_id "MSTRG.66886"; transcript_id "MSTRG.66886.2"; exon_number "21";
chr15	StringTie	exon	91005380	91005454	1000	-	.	gene_id "MSTRG.66886"; transcript_id "MSTRG.66886.2"; exon_number "22";
chr15	StringTie	exon	91005694	91005784	1000	-	.	gene_id "MSTRG.66886"; transcript_id "MSTRG.66886.2"; exon_number "23";
chr15	StringTie	exon	91005973	91006059	1000	-	.	gene_id "MSTRG.66886"; transcript_id "MSTRG.66886.2"; exon_number "24";
chr15	StringTie	exon	91006372	91006445	1000	-	.	gene_id "MSTRG.66886"; transcript_id "MSTRG.66886.2"; exon_number "25";
chr15	StringTie	exon	91006652	91006729	1000	-	.	gene_id "MSTRG.66886"; transcript_id "MSTRG.66886.2"; exon_number "26";
chr15	StringTie	exon	91006950	91007046	1000	-	.	gene_id "MSTRG.66886"; transcript_id "MSTRG.66886.2"; exon_number "27";
chr15	StringTie	exon	91007469	91007573	1000	-	.	gene_id "MSTRG.66886"; transcript_id "MSTRG.66886.2"; exon_number "28";
chr15	StringTie	exon	91007870	91007964	1000	-	.	gene_id "MSTRG.66886"; transcript_id "MSTRG.66886.2"; exon_number "29";
chr15	StringTie	exon	91009785	91009846	1000	-	.	gene_id "MSTRG.66886"; transcript_id "MSTRG.66886.2"; exon_number "30";
chr15	StringTie	exon	91013804	91013871	1000	-	.	gene_id "MSTRG.66886"; transcript_id "MSTRG.66886.2"; exon_number "31";
chr15	StringTie	exon	91014384	91014433	1000	-	.	gene_id "MSTRG.66886"; transcript_id "MSTRG.66886.2"; exon_number "32";
chr15	StringTie	exon	91022154	91022652	1000	-	.	gene_id "MSTRG.66886"; transcript_id "MSTRG.66886.2"; exon_number "33";
chr15	StringTie	transcript	90963757	91022607	1000	-	.	gene_id "MSTRG.66886"; transcript_id "MSTRG.66886.20";
chr15	StringTie	exon	90963757	90966653	1000	-	.	gene_id "MSTRG.66886"; transcript_id "MSTRG.66886.20"; exon_number "1";
chr15	StringTie	exon	90969447	90969623	1000	-	.	gene_id "MSTRG.66886"; transcript_id "MSTRG.66886.20"; exon_number "2";
chr15	StringTie	exon	90970404	90970514	1000	-	.	gene_id "MSTRG.66886"; transcript_id "MSTRG.66886.20"; exon_number "3";
chr15	StringTie	exon	90974136	90974246	1000	-	.	gene_id "MSTRG.66886"; transcript_id "MSTRG.66886.20"; exon_number "4";
chr15	StringTie	exon	90974585	90974731	1000	-	.	gene_id "MSTRG.66886"; transcript_id "MSTRG.66886.20"; exon_number "5";
chr15	StringTie	exon	90976676	90976771	1000	-	.	gene_id "MSTRG.66886"; transcript_id "MSTRG.66886.20"; exon_number "6";
chr15	StringTie	exon	90979158	90979294	1000	-	.	gene_id "MSTRG.66886"; transcript_id "MSTRG.66886.20"; exon_number "7";
chr15	StringTie	exon	90980242	90980389	1000	-	.	gene_id "MSTRG.66886"; transcript_id "MSTRG.66886.20"; exon_number "8";
chr15	StringTie	exon	90980884	90981033	1000	-	.	gene_id "MSTRG.66886"; transcript_id "MSTRG.66886.20"; exon_number "9";
chr15	StringTie	exon	90981499	90981669	1000	-	.	gene_id "MSTRG.66886"; transcript_id "MSTRG.66886.20"; exon_number "10";
chr15	StringTie	exon	90981748	90981981	1000	-	.	gene_id "MSTRG.66886"; transcript_id "MSTRG.66886.20"; exon_number "11";
chr15	StringTie	exon	90984018	90984140	1000	-	.	gene_id "MSTRG.66886"; transcript_id "MSTRG.66886.20"; exon_number "12";
chr15	StringTie	exon	90984693	90984825	1000	-	.	gene_id "MSTRG.66886"; transcript_id "MSTRG.66886.20"; exon_number "13";
chr15	StringTie	exon	90994407	90999054	1000	-	.	gene_id "MSTRG.66886"; transcript_id "MSTRG.66886.20"; exon_number "14";
chr15	StringTie	exon	90999677	90999793	1000	-	.	gene_id "MSTRG.66886"; transcript_id "MSTRG.66886.20"; exon_number "15";
chr15	StringTie	exon	90999900	90999975	1000	-	.	gene_id "MSTRG.66886"; transcript_id "MSTRG.66886.20"; exon_number "16";
chr15	StringTie	exon	91000490	91000591	1000	-	.	gene_id "MSTRG.66886"; transcript_id "MSTRG.66886.20"; exon_number "17";
chr15	StringTie	exon	91001389	91001462	1000	-	.	gene_id "MSTRG.66886"; transcript_id "MSTRG.66886.20"; exon_number "18";
chr15	StringTie	exon	91002050	91002182	1000	-	.	gene_id "MSTRG.66886"; transcript_id "MSTRG.66886.20"; exon_number "19";
chr15	StringTie	exon	91003085	91003131	1000	-	.	gene_id "MSTRG.66886"; transcript_id "MSTRG.66886.20"; exon_number "20";
chr15	StringTie	exon	91004877	91004931	1000	-	.	gene_id "MSTRG.66886"; transcript_id "MSTRG.66886.20"; exon_number "21";
chr15	StringTie	exon	91005055	91005119	1000	-	.	gene_id "MSTRG.66886"; transcript_id "MSTRG.66886.20"; exon_number "22";
chr15	StringTie	exon	91005380	91005454	1000	-	.	gene_id "MSTRG.66886"; transcript_id "MSTRG.66886.20"; exon_number "23";
chr15	StringTie	exon	91005694	91005784	1000	-	.	gene_id "MSTRG.66886"; transcript_id "MSTRG.66886.20"; exon_number "24";
chr15	StringTie	exon	91005973	91006059	1000	-	.	gene_id "MSTRG.66886"; transcript_id "MSTRG.66886.20"; exon_number "25";
chr15	StringTie	exon	91006372	91006445	1000	-	.	gene_id "MSTRG.66886"; transcript_id "MSTRG.66886.20"; exon_number "26";
chr15	StringTie	exon	91006652	91006729	1000	-	.	gene_id "MSTRG.66886"; transcript_id "MSTRG.66886.20"; exon_number "27";
chr15	StringTie	exon	91006950	91007046	1000	-	.	gene_id "MSTRG.66886"; transcript_id "MSTRG.66886.20"; exon_number "28";
chr15	StringTie	exon	91007469	91007573	1000	-	.	gene_id "MSTRG.66886"; transcript_id "MSTRG.66886.20"; exon_number "29";
chr15	StringTie	exon	91007870	91007964	1000	-	.	gene_id "MSTRG.66886"; transcript_id "MSTRG.66886.20"; exon_number "30";
chr15	StringTie	exon	91009801	91009846	1000	-	.	gene_id "MSTRG.66886"; transcript_id "MSTRG.66886.20"; exon_number "31";
chr15	StringTie	exon	91013804	91013871	1000	-	.	gene_id "MSTRG.66886"; transcript_id "MSTRG.66886.20"; exon_number "32";
chr15	StringTie	exon	91014384	91014433	1000	-	.	gene_id "MSTRG.66886"; transcript_id "MSTRG.66886.20"; exon_number "33";
chr15	StringTie	exon	91016963	91017024	1000	-	.	gene_id "MSTRG.66886"; transcript_id "MSTRG.66886.20"; exon_number "34";
chr15	StringTie	exon	91017805	91017885	1000	-	.	gene_id "MSTRG.66886"; transcript_id "MSTRG.66886.20"; exon_number "35";
chr15	StringTie	exon	91022154	91022607	1000	-	.	gene_id "MSTRG.66886"; transcript_id "MSTRG.66886.20"; exon_number "36";
chr15	StringTie	transcript	90966040	90995579	1000	-	.	gene_id "MSTRG.66886"; transcript_id "MSTRG.66886.200";
chr15	StringTie	exon	90966040	90967202	1000	-	.	gene_id "MSTRG.66886"; transcript_id "MSTRG.66886.200"; exon_number "1";
chr15	StringTie	exon	90969447	90969623	1000	-	.	gene_id "MSTRG.66886"; transcript_id "MSTRG.66886.200"; exon_number "2";
chr15	StringTie	exon	90970404	90970514	1000	-	.	gene_id "MSTRG.66886"; transcript_id "MSTRG.66886.200"; exon_number "3";
chr15	StringTie	exon	90974136	90974246	1000	-	.	gene_id "MSTRG.66886"; transcript_id "MSTRG.66886.200"; exon_number "4";
chr15	StringTie	exon	90974585	90974731	1000	-	.	gene_id "MSTRG.66886"; transcript_id "MSTRG.66886.200"; exon_number "5";
chr15	StringTie	exon	90976676	90976771	1000	-	.	gene_id "MSTRG.66886"; transcript_id "MSTRG.66886.200"; exon_number "6";
chr15	StringTie	exon	90979158	90979294	1000	-	.	gene_id "MSTRG.66886"; transcript_id "MSTRG.66886.200"; exon_number "7";
chr15	StringTie	exon	90980242	90980389	1000	-	.	gene_id "MSTRG.66886"; transcript_id "MSTRG.66886.200"; exon_number "8";
chr15	StringTie	exon	90980884	90981021	1000	-	.	gene_id "MSTRG.66886"; transcript_id "MSTRG.66886.200"; exon_number "9";
chr15	StringTie	exon	90981499	90981669	1000	-	.	gene_id "MSTRG.66886"; transcript_id "MSTRG.66886.200"; exon_number "10";
chr15	StringTie	exon	90981748	90981981	1000	-	.	gene_id "MSTRG.66886"; transcript_id "MSTRG.66886.200"; exon_number "11";
chr15	StringTie	exon	90984018	90984140	1000	-	.	gene_id "MSTRG.66886"; transcript_id "MSTRG.66886.200"; exon_number "12";
chr15	StringTie	exon	90984693	90984825	1000	-	.	gene_id "MSTRG.66886"; transcript_id "MSTRG.66886.200"; exon_number "13";
chr15	StringTie	exon	90994407	90995579	1000	-	.	gene_id "MSTRG.66886"; transcript_id "MSTRG.66886.200"; exon_number "14";
chr15	StringTie	transcript	90966040	90994688	1000	-	.	gene_id "MSTRG.66886"; transcript_id "MSTRG.66886.201";
chr15	StringTie	exon	90966040	90967202	1000	-	.	gene_id "MSTRG.66886"; transcript_id "MSTRG.66886.201"; exon_number "1";
chr15	StringTie	exon	90969079	90969120	1000	-	.	gene_id "MSTRG.66886"; transcript_id "MSTRG.66886.201"; exon_number "2";
chr15	StringTie	exon	90969447	90969623	1000	-	.	gene_id "MSTRG.66886"; transcript_id "MSTRG.66886.201"; exon_number "3";
chr15	StringTie	exon	90970404	90970514	1000	-	.	gene_id "MSTRG.66886"; transcript_id "MSTRG.66886.201"; exon_number "4";
chr15	StringTie	exon	90974136	90974246	1000	-	.	gene_id "MSTRG.66886"; transcript_id "MSTRG.66886.201"; exon_number "5";
chr15	StringTie	exon	90974585	90974731	1000	-	.	gene_id "MSTRG.66886"; transcript_id "MSTRG.66886.201"; exon_number "6";
chr15	StringTie	exon	90976676	90976771	1000	-	.	gene_id "MSTRG.66886"; transcript_id "MSTRG.66886.201"; exon_number "7";
chr15	StringTie	exon	90979158	90979294	1000	-	.	gene_id "MSTRG.66886"; transcript_id "MSTRG.66886.201"; exon_number "8";
chr15	StringTie	exon	90980242	90980389	1000	-	.	gene_id "MSTRG.66886"; transcript_id "MSTRG.66886.201"; exon_number "9";
chr15	StringTie	exon	90980884	90981033	1000	-	.	gene_id "MSTRG.66886"; transcript_id "MSTRG.66886.201"; exon_number "10";
chr15	StringTie	exon	90981748	90981981	1000	-	.	gene_id "MSTRG.66886"; transcript_id "MSTRG.66886.201"; exon_number "11";
chr15	StringTie	exon	90982622	90982745	1000	-	.	gene_id "MSTRG.66886"; transcript_id "MSTRG.66886.201"; exon_number "12";
chr15	StringTie	exon	90984018	90984140	1000	-	.	gene_id "MSTRG.66886"; transcript_id "MSTRG.66886.201"; exon_number "13";
chr15	StringTie	exon	90984693	90984825	1000	-	.	gene_id "MSTRG.66886"; transcript_id "MSTRG.66886.201"; exon_number "14";
chr15	StringTie	exon	90994407	90994688	1000	-	.	gene_id "MSTRG.66886"; transcript_id "MSTRG.66886.201"; exon_number "15";
chr15	StringTie	transcript	90966040	90994509	1000	-	.	gene_id "MSTRG.66886"; transcript_id "MSTRG.66886.202";
chr15	StringTie	exon	90966040	90967202	1000	-	.	gene_id "MSTRG.66886"; transcript_id "MSTRG.66886.202"; exon_number "1";
chr15	StringTie	exon	90969079	90969120	1000	-	.	gene_id "MSTRG.66886"; transcript_id "MSTRG.66886.202"; exon_number "2";
chr15	StringTie	exon	90969447	90969623	1000	-	.	gene_id "MSTRG.66886"; transcript_id "MSTRG.66886.202"; exon_number "3";
chr15	StringTie	exon	90970404	90970514	1000	-	.	gene_id "MSTRG.66886"; transcript_id "MSTRG.66886.202"; exon_number "4";
chr15	StringTie	exon	90974136	90974246	1000	-	.	gene_id "MSTRG.66886"; transcript_id "MSTRG.66886.202"; exon_number "5";
chr15	StringTie	exon	90974585	90974731	1000	-	.	gene_id "MSTRG.66886"; transcript_id "MSTRG.66886.202"; exon_number "6";
chr15	StringTie	exon	90976676	90976771	1000	-	.	gene_id "MSTRG.66886"; transcript_id "MSTRG.66886.202"; exon_number "7";
chr15	StringTie	exon	90979158	90979294	1000	-	.	gene_id "MSTRG.66886"; transcript_id "MSTRG.66886.202"; exon_number "8";
chr15	StringTie	exon	90980242	90980389	1000	-	.	gene_id "MSTRG.66886"; transcript_id "MSTRG.66886.202"; exon_number "9";
chr15	StringTie	exon	90980884	90981033	1000	-	.	gene_id "MSTRG.66886"; transcript_id "MSTRG.66886.202"; exon_number "10";
chr15	StringTie	exon	90981499	90981981	1000	-	.	gene_id "MSTRG.66886"; transcript_id "MSTRG.66886.202"; exon_number "11";
chr15	StringTie	exon	90984018	90984140	1000	-	.	gene_id "MSTRG.66886"; transcript_id "MSTRG.66886.202"; exon_number "12";
chr15	StringTie	exon	90984693	90984825	1000	-	.	gene_id "MSTRG.66886"; transcript_id "MSTRG.66886.202"; exon_number "13";
chr15	StringTie	exon	90985763	90986025	1000	-	.	gene_id "MSTRG.66886"; transcript_id "MSTRG.66886.202"; exon_number "14";
chr15	StringTie	exon	90994407	90994509	1000	-	.	gene_id "MSTRG.66886"; transcript_id "MSTRG.66886.202"; exon_number "15";
chr15	StringTie	transcript	90966041	90995611	1000	-	.	gene_id "MSTRG.66886"; transcript_id "MSTRG.66886.203";
chr15	StringTie	exon	90966041	90967202	1000	-	.	gene_id "MSTRG.66886"; transcript_id "MSTRG.66886.203"; exon_number "1";
chr15	StringTie	exon	90969524	90969623	1000	-	.	gene_id "MSTRG.66886"; transcript_id "MSTRG.66886.203"; exon_number "2";
chr15	StringTie	exon	90970404	90970514	1000	-	.	gene_id "MSTRG.66886"; transcript_id "MSTRG.66886.203"; exon_number "3";
chr15	StringTie	exon	90974136	90974246	1000	-	.	gene_id "MSTRG.66886"; transcript_id "MSTRG.66886.203"; exon_number "4";
chr15	StringTie	exon	90974585	90974731	1000	-	.	gene_id "MSTRG.66886"; transcript_id "MSTRG.66886.203"; exon_number "5";
chr15	StringTie	exon	90976676	90976771	1000	-	.	gene_id "MSTRG.66886"; transcript_id "MSTRG.66886.203"; exon_number "6";
chr15	StringTie	exon	90979158	90979294	1000	-	.	gene_id "MSTRG.66886"; transcript_id "MSTRG.66886.203"; exon_number "7";
chr15	StringTie	exon	90980242	90980379	1000	-	.	gene_id "MSTRG.66886"; transcript_id "MSTRG.66886.203"; exon_number "8";
chr15	StringTie	exon	90980884	90981033	1000	-	.	gene_id "MSTRG.66886"; transcript_id "MSTRG.66886.203"; exon_number "9";
chr15	StringTie	exon	90981503	90981669	1000	-	.	gene_id "MSTRG.66886"; transcript_id "MSTRG.66886.203"; exon_number "10";
chr15	StringTie	exon	90981748	90981981	1000	-	.	gene_id "MSTRG.66886"; transcript_id "MSTRG.66886.203"; exon_number "11";
chr15	StringTie	exon	90984018	90984140	1000	-	.	gene_id "MSTRG.66886"; transcript_id "MSTRG.66886.203"; exon_number "12";
chr15	StringTie	exon	90984693	90984825	1000	-	.	gene_id "MSTRG.66886"; transcript_id "MSTRG.66886.203"; exon_number "13";
chr15	StringTie	exon	90994407	90995611	1000	-	.	gene_id "MSTRG.66886"; transcript_id "MSTRG.66886.203"; exon_number "14";
chr15	StringTie	transcript	90966041	90996059	1000	-	.	gene_id "MSTRG.66886"; transcript_id "MSTRG.66886.204";
chr15	StringTie	exon	90966041	90967202	1000	-	.	gene_id "MSTRG.66886"; transcript_id "MSTRG.66886.204"; exon_number "1";
chr15	StringTie	exon	90969524	90969623	1000	-	.	gene_id "MSTRG.66886"; transcript_id "MSTRG.66886.204"; exon_number "2";
chr15	StringTie	exon	90970404	90970514	1000	-	.	gene_id "MSTRG.66886"; transcript_id "MSTRG.66886.204"; exon_number "3";
chr15	StringTie	exon	90974136	90974246	1000	-	.	gene_id "MSTRG.66886"; transcript_id "MSTRG.66886.204"; exon_number "4";
chr15	StringTie	exon	90974585	90974731	1000	-	.	gene_id "MSTRG.66886"; transcript_id "MSTRG.66886.204"; exon_number "5";
chr15	StringTie	exon	90976676	90976771	1000	-	.	gene_id "MSTRG.66886"; transcript_id "MSTRG.66886.204"; exon_number "6";
chr15	StringTie	exon	90979158	90979294	1000	-	.	gene_id "MSTRG.66886"; transcript_id "MSTRG.66886.204"; exon_number "7";
chr15	StringTie	exon	90980242	90980389	1000	-	.	gene_id "MSTRG.66886"; transcript_id "MSTRG.66886.204"; exon_number "8";
chr15	StringTie	exon	90980884	90981033	1000	-	.	gene_id "MSTRG.66886"; transcript_id "MSTRG.66886.204"; exon_number "9";
chr15	StringTie	exon	90981748	90981981	1000	-	.	gene_id "MSTRG.66886"; transcript_id "MSTRG.66886.204"; exon_number "10";
chr15	StringTie	exon	90982622	90982745	1000	-	.	gene_id "MSTRG.66886"; transcript_id "MSTRG.66886.204"; exon_number "11";
chr15	StringTie	exon	90984018	90984140	1000	-	.	gene_id "MSTRG.66886"; transcript_id "MSTRG.66886.204"; exon_number "12";
chr15	StringTie	exon	90984693	90984825	1000	-	.	gene_id "MSTRG.66886"; transcript_id "MSTRG.66886.204"; exon_number "13";
chr15	StringTie	exon	90994407	90996059	1000	-	.	gene_id "MSTRG.66886"; transcript_id "MSTRG.66886.204"; exon_number "14";
chr15	StringTie	transcript	90966042	90994578	1000	-	.	gene_id "MSTRG.66886"; transcript_id "MSTRG.66886.205";
chr15	StringTie	exon	90966042	90967202	1000	-	.	gene_id "MSTRG.66886"; transcript_id "MSTRG.66886.205"; exon_number "1";
chr15	StringTie	exon	90969524	90969619	1000	-	.	gene_id "MSTRG.66886"; transcript_id "MSTRG.66886.205"; exon_number "2";
chr15	StringTie	exon	90970404	90970514	1000	-	.	gene_id "MSTRG.66886"; transcript_id "MSTRG.66886.205"; exon_number "3";
chr15	StringTie	exon	90974136	90974246	1000	-	.	gene_id "MSTRG.66886"; transcript_id "MSTRG.66886.205"; exon_number "4";
chr15	StringTie	exon	90974585	90974731	1000	-	.	gene_id "MSTRG.66886"; transcript_id "MSTRG.66886.205"; exon_number "5";
chr15	StringTie	exon	90976676	90976771	1000	-	.	gene_id "MSTRG.66886"; transcript_id "MSTRG.66886.205"; exon_number "6";
chr15	StringTie	exon	90979158	90979294	1000	-	.	gene_id "MSTRG.66886"; transcript_id "MSTRG.66886.205"; exon_number "7";
chr15	StringTie	exon	90980242	90980389	1000	-	.	gene_id "MSTRG.66886"; transcript_id "MSTRG.66886.205"; exon_number "8";
chr15	StringTie	exon	90980884	90981669	1000	-	.	gene_id "MSTRG.66886"; transcript_id "MSTRG.66886.205"; exon_number "9";
chr15	StringTie	exon	90981748	90981981	1000	-	.	gene_id "MSTRG.66886"; transcript_id "MSTRG.66886.205"; exon_number "10";
chr15	StringTie	exon	90984018	90984140	1000	-	.	gene_id "MSTRG.66886"; transcript_id "MSTRG.66886.205"; exon_number "11";
chr15	StringTie	exon	90994407	90994578	1000	-	.	gene_id "MSTRG.66886"; transcript_id "MSTRG.66886.205"; exon_number "12";
chr15	StringTie	transcript	90966042	90994564	1000	-	.	gene_id "MSTRG.66886"; transcript_id "MSTRG.66886.206";
chr15	StringTie	exon	90966042	90967202	1000	-	.	gene_id "MSTRG.66886"; transcript_id "MSTRG.66886.206"; exon_number "1";
chr15	StringTie	exon	90969524	90969623	1000	-	.	gene_id "MSTRG.66886"; transcript_id "MSTRG.66886.206"; exon_number "2";
chr15	StringTie	exon	90970404	90970514	1000	-	.	gene_id "MSTRG.66886"; transcript_id "MSTRG.66886.206"; exon_number "3";
chr15	StringTie	exon	90974136	90974246	1000	-	.	gene_id "MSTRG.66886"; transcript_id "MSTRG.66886.206"; exon_number "4";
chr15	StringTie	exon	90974585	90974731	1000	-	.	gene_id "MSTRG.66886"; transcript_id "MSTRG.66886.206"; exon_number "5";
chr15	StringTie	exon	90976676	90976771	1000	-	.	gene_id "MSTRG.66886"; transcript_id "MSTRG.66886.206"; exon_number "6";
chr15	StringTie	exon	90979158	90979294	1000	-	.	gene_id "MSTRG.66886"; transcript_id "MSTRG.66886.206"; exon_number "7";
chr15	StringTie	exon	90980242	90980379	1000	-	.	gene_id "MSTRG.66886"; transcript_id "MSTRG.66886.206"; exon_number "8";
chr15	StringTie	exon	90980884	90981033	1000	-	.	gene_id "MSTRG.66886"; transcript_id "MSTRG.66886.206"; exon_number "9";
chr15	StringTie	exon	90981499	90981669	1000	-	.	gene_id "MSTRG.66886"; transcript_id "MSTRG.66886.206"; exon_number "10";
chr15	StringTie	exon	90981748	90981981	1000	-	.	gene_id "MSTRG.66886"; transcript_id "MSTRG.66886.206"; exon_number "11";
chr15	StringTie	exon	90983906	90984140	1000	-	.	gene_id "MSTRG.66886"; transcript_id "MSTRG.66886.206"; exon_number "12";
chr15	StringTie	exon	90984693	90984825	1000	-	.	gene_id "MSTRG.66886"; transcript_id "MSTRG.66886.206"; exon_number "13";
chr15	StringTie	exon	90994407	90994564	1000	-	.	gene_id "MSTRG.66886"; transcript_id "MSTRG.66886.206"; exon_number "14";
chr15	StringTie	transcript	90966042	90994581	1000	-	.	gene_id "MSTRG.66886"; transcript_id "MSTRG.66886.207";
chr15	StringTie	exon	90966042	90967202	1000	-	.	gene_id "MSTRG.66886"; transcript_id "MSTRG.66886.207"; exon_number "1";
chr15	StringTie	exon	90969524	90969623	1000	-	.	gene_id "MSTRG.66886"; transcript_id "MSTRG.66886.207"; exon_number "2";
chr15	StringTie	exon	90970404	90970514	1000	-	.	gene_id "MSTRG.66886"; transcript_id "MSTRG.66886.207"; exon_number "3";
chr15	StringTie	exon	90974136	90974246	1000	-	.	gene_id "MSTRG.66886"; transcript_id "MSTRG.66886.207"; exon_number "4";
chr15	StringTie	exon	90974585	90974731	1000	-	.	gene_id "MSTRG.66886"; transcript_id "MSTRG.66886.207"; exon_number "5";
chr15	StringTie	exon	90976676	90976771	1000	-	.	gene_id "MSTRG.66886"; transcript_id "MSTRG.66886.207"; exon_number "6";
chr15	StringTie	exon	90979158	90979294	1000	-	.	gene_id "MSTRG.66886"; transcript_id "MSTRG.66886.207"; exon_number "7";
chr15	StringTie	exon	90980242	90980389	1000	-	.	gene_id "MSTRG.66886"; transcript_id "MSTRG.66886.207"; exon_number "8";
chr15	StringTie	exon	90980884	90981033	1000	-	.	gene_id "MSTRG.66886"; transcript_id "MSTRG.66886.207"; exon_number "9";
chr15	StringTie	exon	90981397	90981661	1000	-	.	gene_id "MSTRG.66886"; transcript_id "MSTRG.66886.207"; exon_number "10";
chr15	StringTie	exon	90981748	90981981	1000	-	.	gene_id "MSTRG.66886"; transcript_id "MSTRG.66886.207"; exon_number "11";
chr15	StringTie	exon	90982554	90982745	1000	-	.	gene_id "MSTRG.66886"; transcript_id "MSTRG.66886.207"; exon_number "12";
chr15	StringTie	exon	90984018	90984140	1000	-	.	gene_id "MSTRG.66886"; transcript_id "MSTRG.66886.207"; exon_number "13";
chr15	StringTie	exon	90984693	90984825	1000	-	.	gene_id "MSTRG.66886"; transcript_id "MSTRG.66886.207"; exon_number "14";
chr15	StringTie	exon	90994407	90994581	1000	-	.	gene_id "MSTRG.66886"; transcript_id "MSTRG.66886.207"; exon_number "15";
chr15	StringTie	transcript	90966047	90995975	1000	-	.	gene_id "MSTRG.66886"; transcript_id "MSTRG.66886.208";
chr15	StringTie	exon	90966047	90967202	1000	-	.	gene_id "MSTRG.66886"; transcript_id "MSTRG.66886.208"; exon_number "1";
chr15	StringTie	exon	90969524	90969623	1000	-	.	gene_id "MSTRG.66886"; transcript_id "MSTRG.66886.208"; exon_number "2";
chr15	StringTie	exon	90970404	90970514	1000	-	.	gene_id "MSTRG.66886"; transcript_id "MSTRG.66886.208"; exon_number "3";
chr15	StringTie	exon	90974136	90974246	1000	-	.	gene_id "MSTRG.66886"; transcript_id "MSTRG.66886.208"; exon_number "4";
chr15	StringTie	exon	90974585	90974731	1000	-	.	gene_id "MSTRG.66886"; transcript_id "MSTRG.66886.208"; exon_number "5";
chr15	StringTie	exon	90976676	90976771	1000	-	.	gene_id "MSTRG.66886"; transcript_id "MSTRG.66886.208"; exon_number "6";
chr15	StringTie	exon	90979158	90979294	1000	-	.	gene_id "MSTRG.66886"; transcript_id "MSTRG.66886.208"; exon_number "7";
chr15	StringTie	exon	90980242	90980379	1000	-	.	gene_id "MSTRG.66886"; transcript_id "MSTRG.66886.208"; exon_number "8";
chr15	StringTie	exon	90980884	90981033	1000	-	.	gene_id "MSTRG.66886"; transcript_id "MSTRG.66886.208"; exon_number "9";
chr15	StringTie	exon	90981499	90981661	1000	-	.	gene_id "MSTRG.66886"; transcript_id "MSTRG.66886.208"; exon_number "10";
chr15	StringTie	exon	90981748	90981981	1000	-	.	gene_id "MSTRG.66886"; transcript_id "MSTRG.66886.208"; exon_number "11";
chr15	StringTie	exon	90982622	90982745	1000	-	.	gene_id "MSTRG.66886"; transcript_id "MSTRG.66886.208"; exon_number "12";
chr15	StringTie	exon	90984018	90984140	1000	-	.	gene_id "MSTRG.66886"; transcript_id "MSTRG.66886.208"; exon_number "13";
chr15	StringTie	exon	90984693	90984825	1000	-	.	gene_id "MSTRG.66886"; transcript_id "MSTRG.66886.208"; exon_number "14";
chr15	StringTie	exon	90994407	90995975	1000	-	.	gene_id "MSTRG.66886"; transcript_id "MSTRG.66886.208"; exon_number "15";
chr15	StringTie	transcript	90966049	90994525	1000	-	.	gene_id "MSTRG.66886"; transcript_id "MSTRG.66886.209";
chr15	StringTie	exon	90966049	90966648	1000	-	.	gene_id "MSTRG.66886"; transcript_id "MSTRG.66886.209"; exon_number "1";
chr15	StringTie	exon	90969079	90969120	1000	-	.	gene_id "MSTRG.66886"; transcript_id "MSTRG.66886.209"; exon_number "2";
chr15	StringTie	exon	90969447	90969623	1000	-	.	gene_id "MSTRG.66886"; transcript_id "MSTRG.66886.209"; exon_number "3";
chr15	StringTie	exon	90970404	90970514	1000	-	.	gene_id "MSTRG.66886"; transcript_id "MSTRG.66886.209"; exon_number "4";
chr15	StringTie	exon	90974136	90974246	1000	-	.	gene_id "MSTRG.66886"; transcript_id "MSTRG.66886.209"; exon_number "5";
chr15	StringTie	exon	90974585	90974731	1000	-	.	gene_id "MSTRG.66886"; transcript_id "MSTRG.66886.209"; exon_number "6";
chr15	StringTie	exon	90976676	90976771	1000	-	.	gene_id "MSTRG.66886"; transcript_id "MSTRG.66886.209"; exon_number "7";
chr15	StringTie	exon	90979158	90979294	1000	-	.	gene_id "MSTRG.66886"; transcript_id "MSTRG.66886.209"; exon_number "8";
chr15	StringTie	exon	90980242	90980389	1000	-	.	gene_id "MSTRG.66886"; transcript_id "MSTRG.66886.209"; exon_number "9";
chr15	StringTie	exon	90980884	90981033	1000	-	.	gene_id "MSTRG.66886"; transcript_id "MSTRG.66886.209"; exon_number "10";
chr15	StringTie	exon	90981499	90981669	1000	-	.	gene_id "MSTRG.66886"; transcript_id "MSTRG.66886.209"; exon_number "11";
chr15	StringTie	exon	90981748	90981981	1000	-	.	gene_id "MSTRG.66886"; transcript_id "MSTRG.66886.209"; exon_number "12";
chr15	StringTie	exon	90984693	90984825	1000	-	.	gene_id "MSTRG.66886"; transcript_id "MSTRG.66886.209"; exon_number "13";
chr15	StringTie	exon	90994407	90994525	1000	-	.	gene_id "MSTRG.66886"; transcript_id "MSTRG.66886.209"; exon_number "14";
chr15	StringTie	transcript	90963931	90996059	1000	-	.	gene_id "MSTRG.66886"; transcript_id "MSTRG.66886.21";
chr15	StringTie	exon	90963931	90967202	1000	-	.	gene_id "MSTRG.66886"; transcript_id "MSTRG.66886.21"; exon_number "1";
chr15	StringTie	exon	90969524	90969623	1000	-	.	gene_id "MSTRG.66886"; transcript_id "MSTRG.66886.21"; exon_number "2";
chr15	StringTie	exon	90970404	90970514	1000	-	.	gene_id "MSTRG.66886"; transcript_id "MSTRG.66886.21"; exon_number "3";
chr15	StringTie	exon	90974136	90974246	1000	-	.	gene_id "MSTRG.66886"; transcript_id "MSTRG.66886.21"; exon_number "4";
chr15	StringTie	exon	90974585	90974731	1000	-	.	gene_id "MSTRG.66886"; transcript_id "MSTRG.66886.21"; exon_number "5";
chr15	StringTie	exon	90976676	90976771	1000	-	.	gene_id "MSTRG.66886"; transcript_id "MSTRG.66886.21"; exon_number "6";
chr15	StringTie	exon	90979158	90979294	1000	-	.	gene_id "MSTRG.66886"; transcript_id "MSTRG.66886.21"; exon_number "7";
chr15	StringTie	exon	90980242	90980389	1000	-	.	gene_id "MSTRG.66886"; transcript_id "MSTRG.66886.21"; exon_number "8";
chr15	StringTie	exon	90980884	90981033	1000	-	.	gene_id "MSTRG.66886"; transcript_id "MSTRG.66886.21"; exon_number "9";
chr15	StringTie	exon	90981499	90981669	1000	-	.	gene_id "MSTRG.66886"; transcript_id "MSTRG.66886.21"; exon_number "10";
chr15	StringTie	exon	90981748	90981981	1000	-	.	gene_id "MSTRG.66886"; transcript_id "MSTRG.66886.21"; exon_number "11";
chr15	StringTie	exon	90982622	90982745	1000	-	.	gene_id "MSTRG.66886"; transcript_id "MSTRG.66886.21"; exon_number "12";
chr15	StringTie	exon	90984018	90984140	1000	-	.	gene_id "MSTRG.66886"; transcript_id "MSTRG.66886.21"; exon_number "13";
chr15	StringTie	exon	90984693	90984825	1000	-	.	gene_id "MSTRG.66886"; transcript_id "MSTRG.66886.21"; exon_number "14";
chr15	StringTie	exon	90994407	90996059	1000	-	.	gene_id "MSTRG.66886"; transcript_id "MSTRG.66886.21"; exon_number "15";
chr15	StringTie	transcript	90966054	90994573	1000	-	.	gene_id "MSTRG.66886"; transcript_id "MSTRG.66886.211";
chr15	StringTie	exon	90966054	90967202	1000	-	.	gene_id "MSTRG.66886"; transcript_id "MSTRG.66886.211"; exon_number "1";
chr15	StringTie	exon	90969079	90969120	1000	-	.	gene_id "MSTRG.66886"; transcript_id "MSTRG.66886.211"; exon_number "2";
chr15	StringTie	exon	90969447	90969623	1000	-	.	gene_id "MSTRG.66886"; transcript_id "MSTRG.66886.211"; exon_number "3";
chr15	StringTie	exon	90970404	90970514	1000	-	.	gene_id "MSTRG.66886"; transcript_id "MSTRG.66886.211"; exon_number "4";
chr15	StringTie	exon	90974136	90974237	1000	-	.	gene_id "MSTRG.66886"; transcript_id "MSTRG.66886.211"; exon_number "5";
chr15	StringTie	exon	90974585	90974731	1000	-	.	gene_id "MSTRG.66886"; transcript_id "MSTRG.66886.211"; exon_number "6";
chr15	StringTie	exon	90976676	90976771	1000	-	.	gene_id "MSTRG.66886"; transcript_id "MSTRG.66886.211"; exon_number "7";
chr15	StringTie	exon	90979158	90979294	1000	-	.	gene_id "MSTRG.66886"; transcript_id "MSTRG.66886.211"; exon_number "8";
chr15	StringTie	exon	90980242	90980389	1000	-	.	gene_id "MSTRG.66886"; transcript_id "MSTRG.66886.211"; exon_number "9";
chr15	StringTie	exon	90980884	90981033	1000	-	.	gene_id "MSTRG.66886"; transcript_id "MSTRG.66886.211"; exon_number "10";
chr15	StringTie	exon	90981499	90981661	1000	-	.	gene_id "MSTRG.66886"; transcript_id "MSTRG.66886.211"; exon_number "11";
chr15	StringTie	exon	90981748	90981977	1000	-	.	gene_id "MSTRG.66886"; transcript_id "MSTRG.66886.211"; exon_number "12";
chr15	StringTie	exon	90984018	90984140	1000	-	.	gene_id "MSTRG.66886"; transcript_id "MSTRG.66886.211"; exon_number "13";
chr15	StringTie	exon	90984693	90984825	1000	-	.	gene_id "MSTRG.66886"; transcript_id "MSTRG.66886.211"; exon_number "14";
chr15	StringTie	exon	90994407	90994573	1000	-	.	gene_id "MSTRG.66886"; transcript_id "MSTRG.66886.211"; exon_number "15";
chr15	StringTie	transcript	90966056	90994565	1000	-	.	gene_id "MSTRG.66886"; transcript_id "MSTRG.66886.212";
chr15	StringTie	exon	90966056	90967202	1000	-	.	gene_id "MSTRG.66886"; transcript_id "MSTRG.66886.212"; exon_number "1";
chr15	StringTie	exon	90969524	90969623	1000	-	.	gene_id "MSTRG.66886"; transcript_id "MSTRG.66886.212"; exon_number "2";
chr15	StringTie	exon	90970404	90970514	1000	-	.	gene_id "MSTRG.66886"; transcript_id "MSTRG.66886.212"; exon_number "3";
chr15	StringTie	exon	90974136	90974246	1000	-	.	gene_id "MSTRG.66886"; transcript_id "MSTRG.66886.212"; exon_number "4";
chr15	StringTie	exon	90974585	90974731	1000	-	.	gene_id "MSTRG.66886"; transcript_id "MSTRG.66886.212"; exon_number "5";
chr15	StringTie	exon	90976676	90976771	1000	-	.	gene_id "MSTRG.66886"; transcript_id "MSTRG.66886.212"; exon_number "6";
chr15	StringTie	exon	90979158	90979294	1000	-	.	gene_id "MSTRG.66886"; transcript_id "MSTRG.66886.212"; exon_number "7";
chr15	StringTie	exon	90980242	90980389	1000	-	.	gene_id "MSTRG.66886"; transcript_id "MSTRG.66886.212"; exon_number "8";
chr15	StringTie	exon	90980884	90981021	1000	-	.	gene_id "MSTRG.66886"; transcript_id "MSTRG.66886.212"; exon_number "9";
chr15	StringTie	exon	90981499	90981669	1000	-	.	gene_id "MSTRG.66886"; transcript_id "MSTRG.66886.212"; exon_number "10";
chr15	StringTie	exon	90981748	90981977	1000	-	.	gene_id "MSTRG.66886"; transcript_id "MSTRG.66886.212"; exon_number "11";
chr15	StringTie	exon	90984018	90984140	1000	-	.	gene_id "MSTRG.66886"; transcript_id "MSTRG.66886.212"; exon_number "12";
chr15	StringTie	exon	90984693	90984825	1000	-	.	gene_id "MSTRG.66886"; transcript_id "MSTRG.66886.212"; exon_number "13";
chr15	StringTie	exon	90994407	90994565	1000	-	.	gene_id "MSTRG.66886"; transcript_id "MSTRG.66886.212"; exon_number "14";
chr15	StringTie	transcript	90966057	90995395	1000	-	.	gene_id "MSTRG.66886"; transcript_id "MSTRG.66886.213";
chr15	StringTie	exon	90966057	90967202	1000	-	.	gene_id "MSTRG.66886"; transcript_id "MSTRG.66886.213"; exon_number "1";
chr15	StringTie	exon	90969447	90969623	1000	-	.	gene_id "MSTRG.66886"; transcript_id "MSTRG.66886.213"; exon_number "2";
chr15	StringTie	exon	90970404	90970514	1000	-	.	gene_id "MSTRG.66886"; transcript_id "MSTRG.66886.213"; exon_number "3";
chr15	StringTie	exon	90974136	90974246	1000	-	.	gene_id "MSTRG.66886"; transcript_id "MSTRG.66886.213"; exon_number "4";
chr15	StringTie	exon	90974585	90974731	1000	-	.	gene_id "MSTRG.66886"; transcript_id "MSTRG.66886.213"; exon_number "5";
chr15	StringTie	exon	90976676	90976771	1000	-	.	gene_id "MSTRG.66886"; transcript_id "MSTRG.66886.213"; exon_number "6";
chr15	StringTie	exon	90979158	90979294	1000	-	.	gene_id "MSTRG.66886"; transcript_id "MSTRG.66886.213"; exon_number "7";
chr15	StringTie	exon	90980242	90980389	1000	-	.	gene_id "MSTRG.66886"; transcript_id "MSTRG.66886.213"; exon_number "8";
chr15	StringTie	exon	90980884	90981033	1000	-	.	gene_id "MSTRG.66886"; transcript_id "MSTRG.66886.213"; exon_number "9";
chr15	StringTie	exon	90981499	90981669	1000	-	.	gene_id "MSTRG.66886"; transcript_id "MSTRG.66886.213"; exon_number "10";
chr15	StringTie	exon	90981748	90982026	1000	-	.	gene_id "MSTRG.66886"; transcript_id "MSTRG.66886.213"; exon_number "11";
chr15	StringTie	exon	90984018	90984140	1000	-	.	gene_id "MSTRG.66886"; transcript_id "MSTRG.66886.213"; exon_number "12";
chr15	StringTie	exon	90984693	90984825	1000	-	.	gene_id "MSTRG.66886"; transcript_id "MSTRG.66886.213"; exon_number "13";
chr15	StringTie	exon	90994407	90995395	1000	-	.	gene_id "MSTRG.66886"; transcript_id "MSTRG.66886.213"; exon_number "14";
chr15	StringTie	transcript	90966066	90982006	1000	-	.	gene_id "MSTRG.66886"; transcript_id "MSTRG.66886.214";
chr15	StringTie	exon	90966066	90967202	1000	-	.	gene_id "MSTRG.66886"; transcript_id "MSTRG.66886.214"; exon_number "1";
chr15	StringTie	exon	90969079	90969120	1000	-	.	gene_id "MSTRG.66886"; transcript_id "MSTRG.66886.214"; exon_number "2";
chr15	StringTie	exon	90969447	90969619	1000	-	.	gene_id "MSTRG.66886"; transcript_id "MSTRG.66886.214"; exon_number "3";
chr15	StringTie	exon	90970404	90970514	1000	-	.	gene_id "MSTRG.66886"; transcript_id "MSTRG.66886.214"; exon_number "4";
chr15	StringTie	exon	90974136	90974246	1000	-	.	gene_id "MSTRG.66886"; transcript_id "MSTRG.66886.214"; exon_number "5";
chr15	StringTie	exon	90974585	90974731	1000	-	.	gene_id "MSTRG.66886"; transcript_id "MSTRG.66886.214"; exon_number "6";
chr15	StringTie	exon	90976676	90976771	1000	-	.	gene_id "MSTRG.66886"; transcript_id "MSTRG.66886.214"; exon_number "7";
chr15	StringTie	exon	90979158	90979294	1000	-	.	gene_id "MSTRG.66886"; transcript_id "MSTRG.66886.214"; exon_number "8";
chr15	StringTie	exon	90980242	90980389	1000	-	.	gene_id "MSTRG.66886"; transcript_id "MSTRG.66886.214"; exon_number "9";
chr15	StringTie	exon	90980884	90982006	1000	-	.	gene_id "MSTRG.66886"; transcript_id "MSTRG.66886.214"; exon_number "10";
chr15	StringTie	transcript	90966075	90994566	1000	-	.	gene_id "MSTRG.66886"; transcript_id "MSTRG.66886.215";
chr15	StringTie	exon	90966075	90967202	1000	-	.	gene_id "MSTRG.66886"; transcript_id "MSTRG.66886.215"; exon_number "1";
chr15	StringTie	exon	90969079	90969120	1000	-	.	gene_id "MSTRG.66886"; transcript_id "MSTRG.66886.215"; exon_number "2";
chr15	StringTie	exon	90969447	90969623	1000	-	.	gene_id "MSTRG.66886"; transcript_id "MSTRG.66886.215"; exon_number "3";
chr15	StringTie	exon	90970404	90970514	1000	-	.	gene_id "MSTRG.66886"; transcript_id "MSTRG.66886.215"; exon_number "4";
chr15	StringTie	exon	90974136	90974246	1000	-	.	gene_id "MSTRG.66886"; transcript_id "MSTRG.66886.215"; exon_number "5";
chr15	StringTie	exon	90974585	90974731	1000	-	.	gene_id "MSTRG.66886"; transcript_id "MSTRG.66886.215"; exon_number "6";
chr15	StringTie	exon	90976676	90976771	1000	-	.	gene_id "MSTRG.66886"; transcript_id "MSTRG.66886.215"; exon_number "7";
chr15	StringTie	exon	90979158	90979294	1000	-	.	gene_id "MSTRG.66886"; transcript_id "MSTRG.66886.215"; exon_number "8";
chr15	StringTie	exon	90980242	90980389	1000	-	.	gene_id "MSTRG.66886"; transcript_id "MSTRG.66886.215"; exon_number "9";
chr15	StringTie	exon	90980884	90981033	1000	-	.	gene_id "MSTRG.66886"; transcript_id "MSTRG.66886.215"; exon_number "10";
chr15	StringTie	exon	90981499	90981669	1000	-	.	gene_id "MSTRG.66886"; transcript_id "MSTRG.66886.215"; exon_number "11";
chr15	StringTie	exon	90981748	90981977	1000	-	.	gene_id "MSTRG.66886"; transcript_id "MSTRG.66886.215"; exon_number "12";
chr15	StringTie	exon	90984018	90984140	1000	-	.	gene_id "MSTRG.66886"; transcript_id "MSTRG.66886.215"; exon_number "13";
chr15	StringTie	exon	90984693	90984825	1000	-	.	gene_id "MSTRG.66886"; transcript_id "MSTRG.66886.215"; exon_number "14";
chr15	StringTie	exon	90994407	90994566	1000	-	.	gene_id "MSTRG.66886"; transcript_id "MSTRG.66886.215"; exon_number "15";
chr15	StringTie	transcript	90966085	90995854	1000	-	.	gene_id "MSTRG.66886"; transcript_id "MSTRG.66886.217";
chr15	StringTie	exon	90966085	90967202	1000	-	.	gene_id "MSTRG.66886"; transcript_id "MSTRG.66886.217"; exon_number "1";
chr15	StringTie	exon	90969447	90969623	1000	-	.	gene_id "MSTRG.66886"; transcript_id "MSTRG.66886.217"; exon_number "2";
chr15	StringTie	exon	90970404	90970514	1000	-	.	gene_id "MSTRG.66886"; transcript_id "MSTRG.66886.217"; exon_number "3";
chr15	StringTie	exon	90974136	90974246	1000	-	.	gene_id "MSTRG.66886"; transcript_id "MSTRG.66886.217"; exon_number "4";
chr15	StringTie	exon	90974585	90974731	1000	-	.	gene_id "MSTRG.66886"; transcript_id "MSTRG.66886.217"; exon_number "5";
chr15	StringTie	exon	90976676	90976771	1000	-	.	gene_id "MSTRG.66886"; transcript_id "MSTRG.66886.217"; exon_number "6";
chr15	StringTie	exon	90979158	90979294	1000	-	.	gene_id "MSTRG.66886"; transcript_id "MSTRG.66886.217"; exon_number "7";
chr15	StringTie	exon	90980242	90980379	1000	-	.	gene_id "MSTRG.66886"; transcript_id "MSTRG.66886.217"; exon_number "8";
chr15	StringTie	exon	90980884	90981033	1000	-	.	gene_id "MSTRG.66886"; transcript_id "MSTRG.66886.217"; exon_number "9";
chr15	StringTie	exon	90981499	90981669	1000	-	.	gene_id "MSTRG.66886"; transcript_id "MSTRG.66886.217"; exon_number "10";
chr15	StringTie	exon	90981748	90981981	1000	-	.	gene_id "MSTRG.66886"; transcript_id "MSTRG.66886.217"; exon_number "11";
chr15	StringTie	exon	90982622	90982745	1000	-	.	gene_id "MSTRG.66886"; transcript_id "MSTRG.66886.217"; exon_number "12";
chr15	StringTie	exon	90984018	90984140	1000	-	.	gene_id "MSTRG.66886"; transcript_id "MSTRG.66886.217"; exon_number "13";
chr15	StringTie	exon	90984693	90984825	1000	-	.	gene_id "MSTRG.66886"; transcript_id "MSTRG.66886.217"; exon_number "14";
chr15	StringTie	exon	90994407	90995854	1000	-	.	gene_id "MSTRG.66886"; transcript_id "MSTRG.66886.217"; exon_number "15";
chr15	StringTie	transcript	90964864	90995967	1000	-	.	gene_id "MSTRG.66886"; transcript_id "MSTRG.66886.22";
chr15	StringTie	exon	90964864	90966653	1000	-	.	gene_id "MSTRG.66886"; transcript_id "MSTRG.66886.22"; exon_number "1";
chr15	StringTie	exon	90969524	90969623	1000	-	.	gene_id "MSTRG.66886"; transcript_id "MSTRG.66886.22"; exon_number "2";
chr15	StringTie	exon	90970404	90970514	1000	-	.	gene_id "MSTRG.66886"; transcript_id "MSTRG.66886.22"; exon_number "3";
chr15	StringTie	exon	90974136	90974246	1000	-	.	gene_id "MSTRG.66886"; transcript_id "MSTRG.66886.22"; exon_number "4";
chr15	StringTie	exon	90974585	90974731	1000	-	.	gene_id "MSTRG.66886"; transcript_id "MSTRG.66886.22"; exon_number "5";
chr15	StringTie	exon	90976676	90976771	1000	-	.	gene_id "MSTRG.66886"; transcript_id "MSTRG.66886.22"; exon_number "6";
chr15	StringTie	exon	90979158	90979294	1000	-	.	gene_id "MSTRG.66886"; transcript_id "MSTRG.66886.22"; exon_number "7";
chr15	StringTie	exon	90980242	90980389	1000	-	.	gene_id "MSTRG.66886"; transcript_id "MSTRG.66886.22"; exon_number "8";
chr15	StringTie	exon	90980884	90981033	1000	-	.	gene_id "MSTRG.66886"; transcript_id "MSTRG.66886.22"; exon_number "9";
chr15	StringTie	exon	90981499	90981669	1000	-	.	gene_id "MSTRG.66886"; transcript_id "MSTRG.66886.22"; exon_number "10";
chr15	StringTie	exon	90981748	90981981	1000	-	.	gene_id "MSTRG.66886"; transcript_id "MSTRG.66886.22"; exon_number "11";
chr15	StringTie	exon	90984018	90984140	1000	-	.	gene_id "MSTRG.66886"; transcript_id "MSTRG.66886.22"; exon_number "12";
chr15	StringTie	exon	90984693	90984825	1000	-	.	gene_id "MSTRG.66886"; transcript_id "MSTRG.66886.22"; exon_number "13";
chr15	StringTie	exon	90994407	90995967	1000	-	.	gene_id "MSTRG.66886"; transcript_id "MSTRG.66886.22"; exon_number "14";
chr15	StringTie	transcript	90964874	90995793	1000	-	.	gene_id "MSTRG.66886"; transcript_id "MSTRG.66886.23";
chr15	StringTie	exon	90964874	90967202	1000	-	.	gene_id "MSTRG.66886"; transcript_id "MSTRG.66886.23"; exon_number "1";
chr15	StringTie	exon	90969447	90969623	1000	-	.	gene_id "MSTRG.66886"; transcript_id "MSTRG.66886.23"; exon_number "2";
chr15	StringTie	exon	90970404	90970514	1000	-	.	gene_id "MSTRG.66886"; transcript_id "MSTRG.66886.23"; exon_number "3";
chr15	StringTie	exon	90974136	90974246	1000	-	.	gene_id "MSTRG.66886"; transcript_id "MSTRG.66886.23"; exon_number "4";
chr15	StringTie	exon	90974585	90974731	1000	-	.	gene_id "MSTRG.66886"; transcript_id "MSTRG.66886.23"; exon_number "5";
chr15	StringTie	exon	90976676	90976771	1000	-	.	gene_id "MSTRG.66886"; transcript_id "MSTRG.66886.23"; exon_number "6";
chr15	StringTie	exon	90979158	90979294	1000	-	.	gene_id "MSTRG.66886"; transcript_id "MSTRG.66886.23"; exon_number "7";
chr15	StringTie	exon	90980242	90980389	1000	-	.	gene_id "MSTRG.66886"; transcript_id "MSTRG.66886.23"; exon_number "8";
chr15	StringTie	exon	90980884	90981033	1000	-	.	gene_id "MSTRG.66886"; transcript_id "MSTRG.66886.23"; exon_number "9";
chr15	StringTie	exon	90981499	90981669	1000	-	.	gene_id "MSTRG.66886"; transcript_id "MSTRG.66886.23"; exon_number "10";
chr15	StringTie	exon	90981748	90981981	1000	-	.	gene_id "MSTRG.66886"; transcript_id "MSTRG.66886.23"; exon_number "11";
chr15	StringTie	exon	90984018	90984140	1000	-	.	gene_id "MSTRG.66886"; transcript_id "MSTRG.66886.23"; exon_number "12";
chr15	StringTie	exon	90994407	90995793	1000	-	.	gene_id "MSTRG.66886"; transcript_id "MSTRG.66886.23"; exon_number "13";
chr15	StringTie	transcript	90996987	91018036	1000	-	.	gene_id "MSTRG.66886"; transcript_id "MSTRG.66886.234";
chr15	StringTie	exon	90996987	90999054	1000	-	.	gene_id "MSTRG.66886"; transcript_id "MSTRG.66886.234"; exon_number "1";
chr15	StringTie	exon	90999677	90999793	1000	-	.	gene_id "MSTRG.66886"; transcript_id "MSTRG.66886.234"; exon_number "2";
chr15	StringTie	exon	90999900	90999975	1000	-	.	gene_id "MSTRG.66886"; transcript_id "MSTRG.66886.234"; exon_number "3";
chr15	StringTie	exon	91000490	91000591	1000	-	.	gene_id "MSTRG.66886"; transcript_id "MSTRG.66886.234"; exon_number "4";
chr15	StringTie	exon	91001389	91001462	1000	-	.	gene_id "MSTRG.66886"; transcript_id "MSTRG.66886.234"; exon_number "5";
chr15	StringTie	exon	91002050	91002182	1000	-	.	gene_id "MSTRG.66886"; transcript_id "MSTRG.66886.234"; exon_number "6";
chr15	StringTie	exon	91003085	91003131	1000	-	.	gene_id "MSTRG.66886"; transcript_id "MSTRG.66886.234"; exon_number "7";
chr15	StringTie	exon	91004877	91004931	1000	-	.	gene_id "MSTRG.66886"; transcript_id "MSTRG.66886.234"; exon_number "8";
chr15	StringTie	exon	91005055	91005119	1000	-	.	gene_id "MSTRG.66886"; transcript_id "MSTRG.66886.234"; exon_number "9";
chr15	StringTie	exon	91005380	91005454	1000	-	.	gene_id "MSTRG.66886"; transcript_id "MSTRG.66886.234"; exon_number "10";
chr15	StringTie	exon	91005694	91005784	1000	-	.	gene_id "MSTRG.66886"; transcript_id "MSTRG.66886.234"; exon_number "11";
chr15	StringTie	exon	91005973	91006059	1000	-	.	gene_id "MSTRG.66886"; transcript_id "MSTRG.66886.234"; exon_number "12";
chr15	StringTie	exon	91006372	91006445	1000	-	.	gene_id "MSTRG.66886"; transcript_id "MSTRG.66886.234"; exon_number "13";
chr15	StringTie	exon	91006652	91007046	1000	-	.	gene_id "MSTRG.66886"; transcript_id "MSTRG.66886.234"; exon_number "14";
chr15	StringTie	exon	91007469	91007573	1000	-	.	gene_id "MSTRG.66886"; transcript_id "MSTRG.66886.234"; exon_number "15";
chr15	StringTie	exon	91007870	91007964	1000	-	.	gene_id "MSTRG.66886"; transcript_id "MSTRG.66886.234"; exon_number "16";
chr15	StringTie	exon	91009801	91009846	1000	-	.	gene_id "MSTRG.66886"; transcript_id "MSTRG.66886.234"; exon_number "17";
chr15	StringTie	exon	91013804	91013871	1000	-	.	gene_id "MSTRG.66886"; transcript_id "MSTRG.66886.234"; exon_number "18";
chr15	StringTie	exon	91014384	91014433	1000	-	.	gene_id "MSTRG.66886"; transcript_id "MSTRG.66886.234"; exon_number "19";
chr15	StringTie	exon	91016963	91017024	1000	-	.	gene_id "MSTRG.66886"; transcript_id "MSTRG.66886.234"; exon_number "20";
chr15	StringTie	exon	91017805	91017885	1000	-	.	gene_id "MSTRG.66886"; transcript_id "MSTRG.66886.234"; exon_number "21";
chr15	StringTie	exon	91018018	91018036	1000	-	.	gene_id "MSTRG.66886"; transcript_id "MSTRG.66886.234"; exon_number "22";
chr15	StringTie	transcript	90996991	91022648	1000	-	.	gene_id "MSTRG.66886"; transcript_id "MSTRG.66886.235";
chr15	StringTie	exon	90996991	90999054	1000	-	.	gene_id "MSTRG.66886"; transcript_id "MSTRG.66886.235"; exon_number "1";
chr15	StringTie	exon	90999677	90999793	1000	-	.	gene_id "MSTRG.66886"; transcript_id "MSTRG.66886.235"; exon_number "2";
chr15	StringTie	exon	90999900	90999975	1000	-	.	gene_id "MSTRG.66886"; transcript_id "MSTRG.66886.235"; exon_number "3";
chr15	StringTie	exon	91000490	91000591	1000	-	.	gene_id "MSTRG.66886"; transcript_id "MSTRG.66886.235"; exon_number "4";
chr15	StringTie	exon	91001389	91001462	1000	-	.	gene_id "MSTRG.66886"; transcript_id "MSTRG.66886.235"; exon_number "5";
chr15	StringTie	exon	91002050	91002182	1000	-	.	gene_id "MSTRG.66886"; transcript_id "MSTRG.66886.235"; exon_number "6";
chr15	StringTie	exon	91003085	91003131	1000	-	.	gene_id "MSTRG.66886"; transcript_id "MSTRG.66886.235"; exon_number "7";
chr15	StringTie	exon	91004877	91004931	1000	-	.	gene_id "MSTRG.66886"; transcript_id "MSTRG.66886.235"; exon_number "8";
chr15	StringTie	exon	91005055	91005119	1000	-	.	gene_id "MSTRG.66886"; transcript_id "MSTRG.66886.235"; exon_number "9";
chr15	StringTie	exon	91005380	91005454	1000	-	.	gene_id "MSTRG.66886"; transcript_id "MSTRG.66886.235"; exon_number "10";
chr15	StringTie	exon	91005694	91005784	1000	-	.	gene_id "MSTRG.66886"; transcript_id "MSTRG.66886.235"; exon_number "11";
chr15	StringTie	exon	91005973	91006059	1000	-	.	gene_id "MSTRG.66886"; transcript_id "MSTRG.66886.235"; exon_number "12";
chr15	StringTie	exon	91006372	91006445	1000	-	.	gene_id "MSTRG.66886"; transcript_id "MSTRG.66886.235"; exon_number "13";
chr15	StringTie	exon	91006652	91006729	1000	-	.	gene_id "MSTRG.66886"; transcript_id "MSTRG.66886.235"; exon_number "14";
chr15	StringTie	exon	91006950	91007046	1000	-	.	gene_id "MSTRG.66886"; transcript_id "MSTRG.66886.235"; exon_number "15";
chr15	StringTie	exon	91007469	91007573	1000	-	.	gene_id "MSTRG.66886"; transcript_id "MSTRG.66886.235"; exon_number "16";
chr15	StringTie	exon	91007870	91007964	1000	-	.	gene_id "MSTRG.66886"; transcript_id "MSTRG.66886.235"; exon_number "17";
chr15	StringTie	exon	91009801	91009846	1000	-	.	gene_id "MSTRG.66886"; transcript_id "MSTRG.66886.235"; exon_number "18";
chr15	StringTie	exon	91013804	91013871	1000	-	.	gene_id "MSTRG.66886"; transcript_id "MSTRG.66886.235"; exon_number "19";
chr15	StringTie	exon	91014384	91014433	1000	-	.	gene_id "MSTRG.66886"; transcript_id "MSTRG.66886.235"; exon_number "20";
chr15	StringTie	exon	91016963	91017064	1000	-	.	gene_id "MSTRG.66886"; transcript_id "MSTRG.66886.235"; exon_number "21";
chr15	StringTie	exon	91017805	91017885	1000	-	.	gene_id "MSTRG.66886"; transcript_id "MSTRG.66886.235"; exon_number "22";
chr15	StringTie	exon	91022154	91022648	1000	-	.	gene_id "MSTRG.66886"; transcript_id "MSTRG.66886.235"; exon_number "23";
chr15	StringTie	transcript	90997003	91022652	1000	-	.	gene_id "MSTRG.66886"; transcript_id "MSTRG.66886.236";
chr15	StringTie	exon	90997003	90999054	1000	-	.	gene_id "MSTRG.66886"; transcript_id "MSTRG.66886.236"; exon_number "1";
chr15	StringTie	exon	90999677	90999793	1000	-	.	gene_id "MSTRG.66886"; transcript_id "MSTRG.66886.236"; exon_number "2";
chr15	StringTie	exon	90999900	90999975	1000	-	.	gene_id "MSTRG.66886"; transcript_id "MSTRG.66886.236"; exon_number "3";
chr15	StringTie	exon	91000490	91000591	1000	-	.	gene_id "MSTRG.66886"; transcript_id "MSTRG.66886.236"; exon_number "4";
chr15	StringTie	exon	91001389	91001462	1000	-	.	gene_id "MSTRG.66886"; transcript_id "MSTRG.66886.236"; exon_number "5";
chr15	StringTie	exon	91002050	91002182	1000	-	.	gene_id "MSTRG.66886"; transcript_id "MSTRG.66886.236"; exon_number "6";
chr15	StringTie	exon	91003085	91003131	1000	-	.	gene_id "MSTRG.66886"; transcript_id "MSTRG.66886.236"; exon_number "7";
chr15	StringTie	exon	91004877	91004931	1000	-	.	gene_id "MSTRG.66886"; transcript_id "MSTRG.66886.236"; exon_number "8";
chr15	StringTie	exon	91005055	91005119	1000	-	.	gene_id "MSTRG.66886"; transcript_id "MSTRG.66886.236"; exon_number "9";
chr15	StringTie	exon	91005380	91005454	1000	-	.	gene_id "MSTRG.66886"; transcript_id "MSTRG.66886.236"; exon_number "10";
chr15	StringTie	exon	91005694	91005784	1000	-	.	gene_id "MSTRG.66886"; transcript_id "MSTRG.66886.236"; exon_number "11";
chr15	StringTie	exon	91005973	91006059	1000	-	.	gene_id "MSTRG.66886"; transcript_id "MSTRG.66886.236"; exon_number "12";
chr15	StringTie	exon	91006372	91006445	1000	-	.	gene_id "MSTRG.66886"; transcript_id "MSTRG.66886.236"; exon_number "13";
chr15	StringTie	exon	91006652	91006744	1000	-	.	gene_id "MSTRG.66886"; transcript_id "MSTRG.66886.236"; exon_number "14";
chr15	StringTie	exon	91006950	91007046	1000	-	.	gene_id "MSTRG.66886"; transcript_id "MSTRG.66886.236"; exon_number "15";
chr15	StringTie	exon	91007469	91007573	1000	-	.	gene_id "MSTRG.66886"; transcript_id "MSTRG.66886.236"; exon_number "16";
chr15	StringTie	exon	91007870	91007964	1000	-	.	gene_id "MSTRG.66886"; transcript_id "MSTRG.66886.236"; exon_number "17";
chr15	StringTie	exon	91009785	91009846	1000	-	.	gene_id "MSTRG.66886"; transcript_id "MSTRG.66886.236"; exon_number "18";
chr15	StringTie	exon	91013804	91013871	1000	-	.	gene_id "MSTRG.66886"; transcript_id "MSTRG.66886.236"; exon_number "19";
chr15	StringTie	exon	91014384	91014433	1000	-	.	gene_id "MSTRG.66886"; transcript_id "MSTRG.66886.236"; exon_number "20";
chr15	StringTie	exon	91016963	91017024	1000	-	.	gene_id "MSTRG.66886"; transcript_id "MSTRG.66886.236"; exon_number "21";
chr15	StringTie	exon	91017805	91017885	1000	-	.	gene_id "MSTRG.66886"; transcript_id "MSTRG.66886.236"; exon_number "22";
chr15	StringTie	exon	91022154	91022652	1000	-	.	gene_id "MSTRG.66886"; transcript_id "MSTRG.66886.236"; exon_number "23";
chr15	StringTie	transcript	90997011	91022649	1000	-	.	gene_id "MSTRG.66886"; transcript_id "MSTRG.66886.237";
chr15	StringTie	exon	90997011	90999054	1000	-	.	gene_id "MSTRG.66886"; transcript_id "MSTRG.66886.237"; exon_number "1";
chr15	StringTie	exon	90999677	90999793	1000	-	.	gene_id "MSTRG.66886"; transcript_id "MSTRG.66886.237"; exon_number "2";
chr15	StringTie	exon	90999900	90999975	1000	-	.	gene_id "MSTRG.66886"; transcript_id "MSTRG.66886.237"; exon_number "3";
chr15	StringTie	exon	91000490	91000591	1000	-	.	gene_id "MSTRG.66886"; transcript_id "MSTRG.66886.237"; exon_number "4";
chr15	StringTie	exon	91001389	91001462	1000	-	.	gene_id "MSTRG.66886"; transcript_id "MSTRG.66886.237"; exon_number "5";
chr15	StringTie	exon	91002050	91002182	1000	-	.	gene_id "MSTRG.66886"; transcript_id "MSTRG.66886.237"; exon_number "6";
chr15	StringTie	exon	91003085	91003131	1000	-	.	gene_id "MSTRG.66886"; transcript_id "MSTRG.66886.237"; exon_number "7";
chr15	StringTie	exon	91004877	91004931	1000	-	.	gene_id "MSTRG.66886"; transcript_id "MSTRG.66886.237"; exon_number "8";
chr15	StringTie	exon	91005055	91005119	1000	-	.	gene_id "MSTRG.66886"; transcript_id "MSTRG.66886.237"; exon_number "9";
chr15	StringTie	exon	91005380	91005454	1000	-	.	gene_id "MSTRG.66886"; transcript_id "MSTRG.66886.237"; exon_number "10";
chr15	StringTie	exon	91005694	91005784	1000	-	.	gene_id "MSTRG.66886"; transcript_id "MSTRG.66886.237"; exon_number "11";
chr15	StringTie	exon	91005973	91006059	1000	-	.	gene_id "MSTRG.66886"; transcript_id "MSTRG.66886.237"; exon_number "12";
chr15	StringTie	exon	91006372	91006445	1000	-	.	gene_id "MSTRG.66886"; transcript_id "MSTRG.66886.237"; exon_number "13";
chr15	StringTie	exon	91006652	91006729	1000	-	.	gene_id "MSTRG.66886"; transcript_id "MSTRG.66886.237"; exon_number "14";
chr15	StringTie	exon	91006950	91007046	1000	-	.	gene_id "MSTRG.66886"; transcript_id "MSTRG.66886.237"; exon_number "15";
chr15	StringTie	exon	91007469	91007573	1000	-	.	gene_id "MSTRG.66886"; transcript_id "MSTRG.66886.237"; exon_number "16";
chr15	StringTie	exon	91007870	91007964	1000	-	.	gene_id "MSTRG.66886"; transcript_id "MSTRG.66886.237"; exon_number "17";
chr15	StringTie	exon	91009801	91009846	1000	-	.	gene_id "MSTRG.66886"; transcript_id "MSTRG.66886.237"; exon_number "18";
chr15	StringTie	exon	91013804	91013871	1000	-	.	gene_id "MSTRG.66886"; transcript_id "MSTRG.66886.237"; exon_number "19";
chr15	StringTie	exon	91014384	91014433	1000	-	.	gene_id "MSTRG.66886"; transcript_id "MSTRG.66886.237"; exon_number "20";
chr15	StringTie	exon	91022154	91022649	1000	-	.	gene_id "MSTRG.66886"; transcript_id "MSTRG.66886.237"; exon_number "21";
chr15	StringTie	transcript	90997356	91022650	1000	-	.	gene_id "MSTRG.66886"; transcript_id "MSTRG.66886.238";
chr15	StringTie	exon	90997356	90999054	1000	-	.	gene_id "MSTRG.66886"; transcript_id "MSTRG.66886.238"; exon_number "1";
chr15	StringTie	exon	90999677	90999793	1000	-	.	gene_id "MSTRG.66886"; transcript_id "MSTRG.66886.238"; exon_number "2";
chr15	StringTie	exon	90999900	90999975	1000	-	.	gene_id "MSTRG.66886"; transcript_id "MSTRG.66886.238"; exon_number "3";
chr15	StringTie	exon	91000490	91000591	1000	-	.	gene_id "MSTRG.66886"; transcript_id "MSTRG.66886.238"; exon_number "4";
chr15	StringTie	exon	91001389	91001462	1000	-	.	gene_id "MSTRG.66886"; transcript_id "MSTRG.66886.238"; exon_number "5";
chr15	StringTie	exon	91002050	91002182	1000	-	.	gene_id "MSTRG.66886"; transcript_id "MSTRG.66886.238"; exon_number "6";
chr15	StringTie	exon	91003085	91003131	1000	-	.	gene_id "MSTRG.66886"; transcript_id "MSTRG.66886.238"; exon_number "7";
chr15	StringTie	exon	91004877	91004931	1000	-	.	gene_id "MSTRG.66886"; transcript_id "MSTRG.66886.238"; exon_number "8";
chr15	StringTie	exon	91005055	91005119	1000	-	.	gene_id "MSTRG.66886"; transcript_id "MSTRG.66886.238"; exon_number "9";
chr15	StringTie	exon	91005380	91005454	1000	-	.	gene_id "MSTRG.66886"; transcript_id "MSTRG.66886.238"; exon_number "10";
chr15	StringTie	exon	91005694	91005784	1000	-	.	gene_id "MSTRG.66886"; transcript_id "MSTRG.66886.238"; exon_number "11";
chr15	StringTie	exon	91005973	91006059	1000	-	.	gene_id "MSTRG.66886"; transcript_id "MSTRG.66886.238"; exon_number "12";
chr15	StringTie	exon	91006372	91006445	1000	-	.	gene_id "MSTRG.66886"; transcript_id "MSTRG.66886.238"; exon_number "13";
chr15	StringTie	exon	91006652	91006729	1000	-	.	gene_id "MSTRG.66886"; transcript_id "MSTRG.66886.238"; exon_number "14";
chr15	StringTie	exon	91006950	91007046	1000	-	.	gene_id "MSTRG.66886"; transcript_id "MSTRG.66886.238"; exon_number "15";
chr15	StringTie	exon	91007469	91007573	1000	-	.	gene_id "MSTRG.66886"; transcript_id "MSTRG.66886.238"; exon_number "16";
chr15	StringTie	exon	91007870	91007964	1000	-	.	gene_id "MSTRG.66886"; transcript_id "MSTRG.66886.238"; exon_number "17";
chr15	StringTie	exon	91008904	91009149	1000	-	.	gene_id "MSTRG.66886"; transcript_id "MSTRG.66886.238"; exon_number "18";
chr15	StringTie	exon	91009801	91009846	1000	-	.	gene_id "MSTRG.66886"; transcript_id "MSTRG.66886.238"; exon_number "19";
chr15	StringTie	exon	91013804	91013871	1000	-	.	gene_id "MSTRG.66886"; transcript_id "MSTRG.66886.238"; exon_number "20";
chr15	StringTie	exon	91014384	91014433	1000	-	.	gene_id "MSTRG.66886"; transcript_id "MSTRG.66886.238"; exon_number "21";
chr15	StringTie	exon	91016963	91017024	1000	-	.	gene_id "MSTRG.66886"; transcript_id "MSTRG.66886.238"; exon_number "22";
chr15	StringTie	exon	91017805	91017885	1000	-	.	gene_id "MSTRG.66886"; transcript_id "MSTRG.66886.238"; exon_number "23";
chr15	StringTie	exon	91022154	91022650	1000	-	.	gene_id "MSTRG.66886"; transcript_id "MSTRG.66886.238"; exon_number "24";
chr15	StringTie	transcript	90997508	91022656	1000	-	.	gene_id "MSTRG.66886"; transcript_id "MSTRG.66886.239";
chr15	StringTie	exon	90997508	90999054	1000	-	.	gene_id "MSTRG.66886"; transcript_id "MSTRG.66886.239"; exon_number "1";
chr15	StringTie	exon	90999677	90999793	1000	-	.	gene_id "MSTRG.66886"; transcript_id "MSTRG.66886.239"; exon_number "2";
chr15	StringTie	exon	90999900	90999975	1000	-	.	gene_id "MSTRG.66886"; transcript_id "MSTRG.66886.239"; exon_number "3";
chr15	StringTie	exon	91000490	91000591	1000	-	.	gene_id "MSTRG.66886"; transcript_id "MSTRG.66886.239"; exon_number "4";
chr15	StringTie	exon	91001389	91001462	1000	-	.	gene_id "MSTRG.66886"; transcript_id "MSTRG.66886.239"; exon_number "5";
chr15	StringTie	exon	91002050	91002182	1000	-	.	gene_id "MSTRG.66886"; transcript_id "MSTRG.66886.239"; exon_number "6";
chr15	StringTie	exon	91003085	91003131	1000	-	.	gene_id "MSTRG.66886"; transcript_id "MSTRG.66886.239"; exon_number "7";
chr15	StringTie	exon	91004877	91004931	1000	-	.	gene_id "MSTRG.66886"; transcript_id "MSTRG.66886.239"; exon_number "8";
chr15	StringTie	exon	91005055	91005119	1000	-	.	gene_id "MSTRG.66886"; transcript_id "MSTRG.66886.239"; exon_number "9";
chr15	StringTie	exon	91005380	91005454	1000	-	.	gene_id "MSTRG.66886"; transcript_id "MSTRG.66886.239"; exon_number "10";
chr15	StringTie	exon	91005694	91005784	1000	-	.	gene_id "MSTRG.66886"; transcript_id "MSTRG.66886.239"; exon_number "11";
chr15	StringTie	exon	91005973	91006059	1000	-	.	gene_id "MSTRG.66886"; transcript_id "MSTRG.66886.239"; exon_number "12";
chr15	StringTie	exon	91006372	91006445	1000	-	.	gene_id "MSTRG.66886"; transcript_id "MSTRG.66886.239"; exon_number "13";
chr15	StringTie	exon	91006950	91007046	1000	-	.	gene_id "MSTRG.66886"; transcript_id "MSTRG.66886.239"; exon_number "14";
chr15	StringTie	exon	91007469	91007573	1000	-	.	gene_id "MSTRG.66886"; transcript_id "MSTRG.66886.239"; exon_number "15";
chr15	StringTie	exon	91007870	91007964	1000	-	.	gene_id "MSTRG.66886"; transcript_id "MSTRG.66886.239"; exon_number "16";
chr15	StringTie	exon	91009801	91009846	1000	-	.	gene_id "MSTRG.66886"; transcript_id "MSTRG.66886.239"; exon_number "17";
chr15	StringTie	exon	91013804	91013871	1000	-	.	gene_id "MSTRG.66886"; transcript_id "MSTRG.66886.239"; exon_number "18";
chr15	StringTie	exon	91014384	91014433	1000	-	.	gene_id "MSTRG.66886"; transcript_id "MSTRG.66886.239"; exon_number "19";
chr15	StringTie	exon	91016963	91017024	1000	-	.	gene_id "MSTRG.66886"; transcript_id "MSTRG.66886.239"; exon_number "20";
chr15	StringTie	exon	91017805	91017885	1000	-	.	gene_id "MSTRG.66886"; transcript_id "MSTRG.66886.239"; exon_number "21";
chr15	StringTie	exon	91022154	91022656	1000	-	.	gene_id "MSTRG.66886"; transcript_id "MSTRG.66886.239"; exon_number "22";
chr15	StringTie	transcript	90964876	90994595	1000	-	.	gene_id "MSTRG.66886"; transcript_id "MSTRG.66886.24";
chr15	StringTie	exon	90964876	90967202	1000	-	.	gene_id "MSTRG.66886"; transcript_id "MSTRG.66886.24"; exon_number "1";
chr15	StringTie	exon	90969447	90969623	1000	-	.	gene_id "MSTRG.66886"; transcript_id "MSTRG.66886.24"; exon_number "2";
chr15	StringTie	exon	90970404	90970514	1000	-	.	gene_id "MSTRG.66886"; transcript_id "MSTRG.66886.24"; exon_number "3";
chr15	StringTie	exon	90974136	90974246	1000	-	.	gene_id "MSTRG.66886"; transcript_id "MSTRG.66886.24"; exon_number "4";
chr15	StringTie	exon	90974585	90974731	1000	-	.	gene_id "MSTRG.66886"; transcript_id "MSTRG.66886.24"; exon_number "5";
chr15	StringTie	exon	90976676	90976771	1000	-	.	gene_id "MSTRG.66886"; transcript_id "MSTRG.66886.24"; exon_number "6";
chr15	StringTie	exon	90979158	90979294	1000	-	.	gene_id "MSTRG.66886"; transcript_id "MSTRG.66886.24"; exon_number "7";
chr15	StringTie	exon	90980242	90980389	1000	-	.	gene_id "MSTRG.66886"; transcript_id "MSTRG.66886.24"; exon_number "8";
chr15	StringTie	exon	90980884	90981033	1000	-	.	gene_id "MSTRG.66886"; transcript_id "MSTRG.66886.24"; exon_number "9";
chr15	StringTie	exon	90981499	90981981	1000	-	.	gene_id "MSTRG.66886"; transcript_id "MSTRG.66886.24"; exon_number "10";
chr15	StringTie	exon	90982622	90982745	1000	-	.	gene_id "MSTRG.66886"; transcript_id "MSTRG.66886.24"; exon_number "11";
chr15	StringTie	exon	90984018	90984140	1000	-	.	gene_id "MSTRG.66886"; transcript_id "MSTRG.66886.24"; exon_number "12";
chr15	StringTie	exon	90984693	90984825	1000	-	.	gene_id "MSTRG.66886"; transcript_id "MSTRG.66886.24"; exon_number "13";
chr15	StringTie	exon	90994407	90994595	1000	-	.	gene_id "MSTRG.66886"; transcript_id "MSTRG.66886.24"; exon_number "14";
chr15	StringTie	transcript	90997661	91022572	1000	-	.	gene_id "MSTRG.66886"; transcript_id "MSTRG.66886.240";
chr15	StringTie	exon	90997661	90999054	1000	-	.	gene_id "MSTRG.66886"; transcript_id "MSTRG.66886.240"; exon_number "1";
chr15	StringTie	exon	90999677	90999793	1000	-	.	gene_id "MSTRG.66886"; transcript_id "MSTRG.66886.240"; exon_number "2";
chr15	StringTie	exon	90999900	90999975	1000	-	.	gene_id "MSTRG.66886"; transcript_id "MSTRG.66886.240"; exon_number "3";
chr15	StringTie	exon	91000490	91000591	1000	-	.	gene_id "MSTRG.66886"; transcript_id "MSTRG.66886.240"; exon_number "4";
chr15	StringTie	exon	91001389	91001462	1000	-	.	gene_id "MSTRG.66886"; transcript_id "MSTRG.66886.240"; exon_number "5";
chr15	StringTie	exon	91002050	91002182	1000	-	.	gene_id "MSTRG.66886"; transcript_id "MSTRG.66886.240"; exon_number "6";
chr15	StringTie	exon	91003085	91003131	1000	-	.	gene_id "MSTRG.66886"; transcript_id "MSTRG.66886.240"; exon_number "7";
chr15	StringTie	exon	91004877	91004931	1000	-	.	gene_id "MSTRG.66886"; transcript_id "MSTRG.66886.240"; exon_number "8";
chr15	StringTie	exon	91005055	91005119	1000	-	.	gene_id "MSTRG.66886"; transcript_id "MSTRG.66886.240"; exon_number "9";
chr15	StringTie	exon	91005380	91005454	1000	-	.	gene_id "MSTRG.66886"; transcript_id "MSTRG.66886.240"; exon_number "10";
chr15	StringTie	exon	91005694	91005784	1000	-	.	gene_id "MSTRG.66886"; transcript_id "MSTRG.66886.240"; exon_number "11";
chr15	StringTie	exon	91005973	91006059	1000	-	.	gene_id "MSTRG.66886"; transcript_id "MSTRG.66886.240"; exon_number "12";
chr15	StringTie	exon	91006372	91006445	1000	-	.	gene_id "MSTRG.66886"; transcript_id "MSTRG.66886.240"; exon_number "13";
chr15	StringTie	exon	91006652	91006729	1000	-	.	gene_id "MSTRG.66886"; transcript_id "MSTRG.66886.240"; exon_number "14";
chr15	StringTie	exon	91006950	91007046	1000	-	.	gene_id "MSTRG.66886"; transcript_id "MSTRG.66886.240"; exon_number "15";
chr15	StringTie	exon	91007469	91007573	1000	-	.	gene_id "MSTRG.66886"; transcript_id "MSTRG.66886.240"; exon_number "16";
chr15	StringTie	exon	91007870	91007964	1000	-	.	gene_id "MSTRG.66886"; transcript_id "MSTRG.66886.240"; exon_number "17";
chr15	StringTie	exon	91008904	91008976	1000	-	.	gene_id "MSTRG.66886"; transcript_id "MSTRG.66886.240"; exon_number "18";
chr15	StringTie	exon	91009801	91009846	1000	-	.	gene_id "MSTRG.66886"; transcript_id "MSTRG.66886.240"; exon_number "19";
chr15	StringTie	exon	91013804	91013871	1000	-	.	gene_id "MSTRG.66886"; transcript_id "MSTRG.66886.240"; exon_number "20";
chr15	StringTie	exon	91014384	91014433	1000	-	.	gene_id "MSTRG.66886"; transcript_id "MSTRG.66886.240"; exon_number "21";
chr15	StringTie	exon	91022154	91022572	1000	-	.	gene_id "MSTRG.66886"; transcript_id "MSTRG.66886.240"; exon_number "22";
chr15	StringTie	transcript	90997768	91022609	1000	-	.	gene_id "MSTRG.66886"; transcript_id "MSTRG.66886.241";
chr15	StringTie	exon	90997768	90999054	1000	-	.	gene_id "MSTRG.66886"; transcript_id "MSTRG.66886.241"; exon_number "1";
chr15	StringTie	exon	90999677	90999793	1000	-	.	gene_id "MSTRG.66886"; transcript_id "MSTRG.66886.241"; exon_number "2";
chr15	StringTie	exon	90999900	90999975	1000	-	.	gene_id "MSTRG.66886"; transcript_id "MSTRG.66886.241"; exon_number "3";
chr15	StringTie	exon	91000490	91000591	1000	-	.	gene_id "MSTRG.66886"; transcript_id "MSTRG.66886.241"; exon_number "4";
chr15	StringTie	exon	91001389	91001462	1000	-	.	gene_id "MSTRG.66886"; transcript_id "MSTRG.66886.241"; exon_number "5";
chr15	StringTie	exon	91002050	91002182	1000	-	.	gene_id "MSTRG.66886"; transcript_id "MSTRG.66886.241"; exon_number "6";
chr15	StringTie	exon	91003085	91003131	1000	-	.	gene_id "MSTRG.66886"; transcript_id "MSTRG.66886.241"; exon_number "7";
chr15	StringTie	exon	91004877	91004931	1000	-	.	gene_id "MSTRG.66886"; transcript_id "MSTRG.66886.241"; exon_number "8";
chr15	StringTie	exon	91005055	91005281	1000	-	.	gene_id "MSTRG.66886"; transcript_id "MSTRG.66886.241"; exon_number "9";
chr15	StringTie	exon	91005380	91005454	1000	-	.	gene_id "MSTRG.66886"; transcript_id "MSTRG.66886.241"; exon_number "10";
chr15	StringTie	exon	91005694	91005784	1000	-	.	gene_id "MSTRG.66886"; transcript_id "MSTRG.66886.241"; exon_number "11";
chr15	StringTie	exon	91005973	91006059	1000	-	.	gene_id "MSTRG.66886"; transcript_id "MSTRG.66886.241"; exon_number "12";
chr15	StringTie	exon	91006372	91007046	1000	-	.	gene_id "MSTRG.66886"; transcript_id "MSTRG.66886.241"; exon_number "13";
chr15	StringTie	exon	91007469	91007573	1000	-	.	gene_id "MSTRG.66886"; transcript_id "MSTRG.66886.241"; exon_number "14";
chr15	StringTie	exon	91007870	91007964	1000	-	.	gene_id "MSTRG.66886"; transcript_id "MSTRG.66886.241"; exon_number "15";
chr15	StringTie	exon	91009801	91009846	1000	-	.	gene_id "MSTRG.66886"; transcript_id "MSTRG.66886.241"; exon_number "16";
chr15	StringTie	exon	91013804	91013871	1000	-	.	gene_id "MSTRG.66886"; transcript_id "MSTRG.66886.241"; exon_number "17";
chr15	StringTie	exon	91014384	91014433	1000	-	.	gene_id "MSTRG.66886"; transcript_id "MSTRG.66886.241"; exon_number "18";
chr15	StringTie	exon	91016963	91017024	1000	-	.	gene_id "MSTRG.66886"; transcript_id "MSTRG.66886.241"; exon_number "19";
chr15	StringTie	exon	91017805	91017885	1000	-	.	gene_id "MSTRG.66886"; transcript_id "MSTRG.66886.241"; exon_number "20";
chr15	StringTie	exon	91022154	91022609	1000	-	.	gene_id "MSTRG.66886"; transcript_id "MSTRG.66886.241"; exon_number "21";
chr15	StringTie	transcript	90997986	91022613	1000	-	.	gene_id "MSTRG.66886"; transcript_id "MSTRG.66886.242";
chr15	StringTie	exon	90997986	90999054	1000	-	.	gene_id "MSTRG.66886"; transcript_id "MSTRG.66886.242"; exon_number "1";
chr15	StringTie	exon	90999677	90999793	1000	-	.	gene_id "MSTRG.66886"; transcript_id "MSTRG.66886.242"; exon_number "2";
chr15	StringTie	exon	90999900	90999975	1000	-	.	gene_id "MSTRG.66886"; transcript_id "MSTRG.66886.242"; exon_number "3";
chr15	StringTie	exon	91000490	91000591	1000	-	.	gene_id "MSTRG.66886"; transcript_id "MSTRG.66886.242"; exon_number "4";
chr15	StringTie	exon	91001389	91001462	1000	-	.	gene_id "MSTRG.66886"; transcript_id "MSTRG.66886.242"; exon_number "5";
chr15	StringTie	exon	91002050	91002182	1000	-	.	gene_id "MSTRG.66886"; transcript_id "MSTRG.66886.242"; exon_number "6";
chr15	StringTie	exon	91003085	91003131	1000	-	.	gene_id "MSTRG.66886"; transcript_id "MSTRG.66886.242"; exon_number "7";
chr15	StringTie	exon	91004877	91004931	1000	-	.	gene_id "MSTRG.66886"; transcript_id "MSTRG.66886.242"; exon_number "8";
chr15	StringTie	exon	91005055	91005119	1000	-	.	gene_id "MSTRG.66886"; transcript_id "MSTRG.66886.242"; exon_number "9";
chr15	StringTie	exon	91005380	91005454	1000	-	.	gene_id "MSTRG.66886"; transcript_id "MSTRG.66886.242"; exon_number "10";
chr15	StringTie	exon	91005694	91005784	1000	-	.	gene_id "MSTRG.66886"; transcript_id "MSTRG.66886.242"; exon_number "11";
chr15	StringTie	exon	91005973	91006059	1000	-	.	gene_id "MSTRG.66886"; transcript_id "MSTRG.66886.242"; exon_number "12";
chr15	StringTie	exon	91006372	91006445	1000	-	.	gene_id "MSTRG.66886"; transcript_id "MSTRG.66886.242"; exon_number "13";
chr15	StringTie	exon	91006652	91006729	1000	-	.	gene_id "MSTRG.66886"; transcript_id "MSTRG.66886.242"; exon_number "14";
chr15	StringTie	exon	91006950	91007046	1000	-	.	gene_id "MSTRG.66886"; transcript_id "MSTRG.66886.242"; exon_number "15";
chr15	StringTie	exon	91007469	91007573	1000	-	.	gene_id "MSTRG.66886"; transcript_id "MSTRG.66886.242"; exon_number "16";
chr15	StringTie	exon	91007870	91007964	1000	-	.	gene_id "MSTRG.66886"; transcript_id "MSTRG.66886.242"; exon_number "17";
chr15	StringTie	exon	91008904	91009149	1000	-	.	gene_id "MSTRG.66886"; transcript_id "MSTRG.66886.242"; exon_number "18";
chr15	StringTie	exon	91009785	91009846	1000	-	.	gene_id "MSTRG.66886"; transcript_id "MSTRG.66886.242"; exon_number "19";
chr15	StringTie	exon	91013804	91013871	1000	-	.	gene_id "MSTRG.66886"; transcript_id "MSTRG.66886.242"; exon_number "20";
chr15	StringTie	exon	91014384	91014433	1000	-	.	gene_id "MSTRG.66886"; transcript_id "MSTRG.66886.242"; exon_number "21";
chr15	StringTie	exon	91016963	91017024	1000	-	.	gene_id "MSTRG.66886"; transcript_id "MSTRG.66886.242"; exon_number "22";
chr15	StringTie	exon	91017805	91017885	1000	-	.	gene_id "MSTRG.66886"; transcript_id "MSTRG.66886.242"; exon_number "23";
chr15	StringTie	exon	91022154	91022613	1000	-	.	gene_id "MSTRG.66886"; transcript_id "MSTRG.66886.242"; exon_number "24";
chr15	StringTie	transcript	90998008	91022640	1000	-	.	gene_id "MSTRG.66886"; transcript_id "MSTRG.66886.243";
chr15	StringTie	exon	90998008	90999054	1000	-	.	gene_id "MSTRG.66886"; transcript_id "MSTRG.66886.243"; exon_number "1";
chr15	StringTie	exon	90999677	90999793	1000	-	.	gene_id "MSTRG.66886"; transcript_id "MSTRG.66886.243"; exon_number "2";
chr15	StringTie	exon	90999900	90999975	1000	-	.	gene_id "MSTRG.66886"; transcript_id "MSTRG.66886.243"; exon_number "3";
chr15	StringTie	exon	91000490	91000591	1000	-	.	gene_id "MSTRG.66886"; transcript_id "MSTRG.66886.243"; exon_number "4";
chr15	StringTie	exon	91001389	91001462	1000	-	.	gene_id "MSTRG.66886"; transcript_id "MSTRG.66886.243"; exon_number "5";
chr15	StringTie	exon	91002050	91002182	1000	-	.	gene_id "MSTRG.66886"; transcript_id "MSTRG.66886.243"; exon_number "6";
chr15	StringTie	exon	91003085	91003131	1000	-	.	gene_id "MSTRG.66886"; transcript_id "MSTRG.66886.243"; exon_number "7";
chr15	StringTie	exon	91004877	91004931	1000	-	.	gene_id "MSTRG.66886"; transcript_id "MSTRG.66886.243"; exon_number "8";
chr15	StringTie	exon	91005055	91005119	1000	-	.	gene_id "MSTRG.66886"; transcript_id "MSTRG.66886.243"; exon_number "9";
chr15	StringTie	exon	91005380	91005454	1000	-	.	gene_id "MSTRG.66886"; transcript_id "MSTRG.66886.243"; exon_number "10";
chr15	StringTie	exon	91005694	91005784	1000	-	.	gene_id "MSTRG.66886"; transcript_id "MSTRG.66886.243"; exon_number "11";
chr15	StringTie	exon	91005973	91006059	1000	-	.	gene_id "MSTRG.66886"; transcript_id "MSTRG.66886.243"; exon_number "12";
chr15	StringTie	exon	91006372	91006445	1000	-	.	gene_id "MSTRG.66886"; transcript_id "MSTRG.66886.243"; exon_number "13";
chr15	StringTie	exon	91006652	91006744	1000	-	.	gene_id "MSTRG.66886"; transcript_id "MSTRG.66886.243"; exon_number "14";
chr15	StringTie	exon	91006950	91007046	1000	-	.	gene_id "MSTRG.66886"; transcript_id "MSTRG.66886.243"; exon_number "15";
chr15	StringTie	exon	91007469	91007573	1000	-	.	gene_id "MSTRG.66886"; transcript_id "MSTRG.66886.243"; exon_number "16";
chr15	StringTie	exon	91007870	91007964	1000	-	.	gene_id "MSTRG.66886"; transcript_id "MSTRG.66886.243"; exon_number "17";
chr15	StringTie	exon	91009801	91009846	1000	-	.	gene_id "MSTRG.66886"; transcript_id "MSTRG.66886.243"; exon_number "18";
chr15	StringTie	exon	91013804	91013871	1000	-	.	gene_id "MSTRG.66886"; transcript_id "MSTRG.66886.243"; exon_number "19";
chr15	StringTie	exon	91014384	91014433	1000	-	.	gene_id "MSTRG.66886"; transcript_id "MSTRG.66886.243"; exon_number "20";
chr15	StringTie	exon	91016963	91017024	1000	-	.	gene_id "MSTRG.66886"; transcript_id "MSTRG.66886.243"; exon_number "21";
chr15	StringTie	exon	91017805	91017885	1000	-	.	gene_id "MSTRG.66886"; transcript_id "MSTRG.66886.243"; exon_number "22";
chr15	StringTie	exon	91022154	91022640	1000	-	.	gene_id "MSTRG.66886"; transcript_id "MSTRG.66886.243"; exon_number "23";
chr15	StringTie	transcript	90998056	91022650	1000	-	.	gene_id "MSTRG.66886"; transcript_id "MSTRG.66886.244";
chr15	StringTie	exon	90998056	90999054	1000	-	.	gene_id "MSTRG.66886"; transcript_id "MSTRG.66886.244"; exon_number "1";
chr15	StringTie	exon	90999677	90999793	1000	-	.	gene_id "MSTRG.66886"; transcript_id "MSTRG.66886.244"; exon_number "2";
chr15	StringTie	exon	90999900	90999975	1000	-	.	gene_id "MSTRG.66886"; transcript_id "MSTRG.66886.244"; exon_number "3";
chr15	StringTie	exon	91000490	91000591	1000	-	.	gene_id "MSTRG.66886"; transcript_id "MSTRG.66886.244"; exon_number "4";
chr15	StringTie	exon	91001389	91001462	1000	-	.	gene_id "MSTRG.66886"; transcript_id "MSTRG.66886.244"; exon_number "5";
chr15	StringTie	exon	91002050	91002182	1000	-	.	gene_id "MSTRG.66886"; transcript_id "MSTRG.66886.244"; exon_number "6";
chr15	StringTie	exon	91003085	91003131	1000	-	.	gene_id "MSTRG.66886"; transcript_id "MSTRG.66886.244"; exon_number "7";
chr15	StringTie	exon	91004877	91004931	1000	-	.	gene_id "MSTRG.66886"; transcript_id "MSTRG.66886.244"; exon_number "8";
chr15	StringTie	exon	91005055	91005281	1000	-	.	gene_id "MSTRG.66886"; transcript_id "MSTRG.66886.244"; exon_number "9";
chr15	StringTie	exon	91005380	91005454	1000	-	.	gene_id "MSTRG.66886"; transcript_id "MSTRG.66886.244"; exon_number "10";
chr15	StringTie	exon	91005694	91005784	1000	-	.	gene_id "MSTRG.66886"; transcript_id "MSTRG.66886.244"; exon_number "11";
chr15	StringTie	exon	91005973	91006059	1000	-	.	gene_id "MSTRG.66886"; transcript_id "MSTRG.66886.244"; exon_number "12";
chr15	StringTie	exon	91006372	91006445	1000	-	.	gene_id "MSTRG.66886"; transcript_id "MSTRG.66886.244"; exon_number "13";
chr15	StringTie	exon	91006652	91006729	1000	-	.	gene_id "MSTRG.66886"; transcript_id "MSTRG.66886.244"; exon_number "14";
chr15	StringTie	exon	91006950	91007046	1000	-	.	gene_id "MSTRG.66886"; transcript_id "MSTRG.66886.244"; exon_number "15";
chr15	StringTie	exon	91007469	91007573	1000	-	.	gene_id "MSTRG.66886"; transcript_id "MSTRG.66886.244"; exon_number "16";
chr15	StringTie	exon	91007870	91007964	1000	-	.	gene_id "MSTRG.66886"; transcript_id "MSTRG.66886.244"; exon_number "17";
chr15	StringTie	exon	91009785	91009846	1000	-	.	gene_id "MSTRG.66886"; transcript_id "MSTRG.66886.244"; exon_number "18";
chr15	StringTie	exon	91013804	91013871	1000	-	.	gene_id "MSTRG.66886"; transcript_id "MSTRG.66886.244"; exon_number "19";
chr15	StringTie	exon	91014384	91014433	1000	-	.	gene_id "MSTRG.66886"; transcript_id "MSTRG.66886.244"; exon_number "20";
chr15	StringTie	exon	91016963	91017024	1000	-	.	gene_id "MSTRG.66886"; transcript_id "MSTRG.66886.244"; exon_number "21";
chr15	StringTie	exon	91017805	91017885	1000	-	.	gene_id "MSTRG.66886"; transcript_id "MSTRG.66886.244"; exon_number "22";
chr15	StringTie	exon	91022154	91022650	1000	-	.	gene_id "MSTRG.66886"; transcript_id "MSTRG.66886.244"; exon_number "23";
chr15	StringTie	transcript	90998075	91022586	1000	-	.	gene_id "MSTRG.66886"; transcript_id "MSTRG.66886.245";
chr15	StringTie	exon	90998075	90999054	1000	-	.	gene_id "MSTRG.66886"; transcript_id "MSTRG.66886.245"; exon_number "1";
chr15	StringTie	exon	90999677	90999793	1000	-	.	gene_id "MSTRG.66886"; transcript_id "MSTRG.66886.245"; exon_number "2";
chr15	StringTie	exon	90999900	90999975	1000	-	.	gene_id "MSTRG.66886"; transcript_id "MSTRG.66886.245"; exon_number "3";
chr15	StringTie	exon	91000490	91000591	1000	-	.	gene_id "MSTRG.66886"; transcript_id "MSTRG.66886.245"; exon_number "4";
chr15	StringTie	exon	91001389	91001462	1000	-	.	gene_id "MSTRG.66886"; transcript_id "MSTRG.66886.245"; exon_number "5";
chr15	StringTie	exon	91002050	91002182	1000	-	.	gene_id "MSTRG.66886"; transcript_id "MSTRG.66886.245"; exon_number "6";
chr15	StringTie	exon	91003085	91003131	1000	-	.	gene_id "MSTRG.66886"; transcript_id "MSTRG.66886.245"; exon_number "7";
chr15	StringTie	exon	91004877	91004931	1000	-	.	gene_id "MSTRG.66886"; transcript_id "MSTRG.66886.245"; exon_number "8";
chr15	StringTie	exon	91005055	91005119	1000	-	.	gene_id "MSTRG.66886"; transcript_id "MSTRG.66886.245"; exon_number "9";
chr15	StringTie	exon	91005380	91005454	1000	-	.	gene_id "MSTRG.66886"; transcript_id "MSTRG.66886.245"; exon_number "10";
chr15	StringTie	exon	91005694	91005784	1000	-	.	gene_id "MSTRG.66886"; transcript_id "MSTRG.66886.245"; exon_number "11";
chr15	StringTie	exon	91005973	91006059	1000	-	.	gene_id "MSTRG.66886"; transcript_id "MSTRG.66886.245"; exon_number "12";
chr15	StringTie	exon	91006372	91006445	1000	-	.	gene_id "MSTRG.66886"; transcript_id "MSTRG.66886.245"; exon_number "13";
chr15	StringTie	exon	91006652	91006744	1000	-	.	gene_id "MSTRG.66886"; transcript_id "MSTRG.66886.245"; exon_number "14";
chr15	StringTie	exon	91006950	91007046	1000	-	.	gene_id "MSTRG.66886"; transcript_id "MSTRG.66886.245"; exon_number "15";
chr15	StringTie	exon	91007469	91007573	1000	-	.	gene_id "MSTRG.66886"; transcript_id "MSTRG.66886.245"; exon_number "16";
chr15	StringTie	exon	91007870	91007964	1000	-	.	gene_id "MSTRG.66886"; transcript_id "MSTRG.66886.245"; exon_number "17";
chr15	StringTie	exon	91008904	91008976	1000	-	.	gene_id "MSTRG.66886"; transcript_id "MSTRG.66886.245"; exon_number "18";
chr15	StringTie	exon	91009785	91009846	1000	-	.	gene_id "MSTRG.66886"; transcript_id "MSTRG.66886.245"; exon_number "19";
chr15	StringTie	exon	91013804	91013871	1000	-	.	gene_id "MSTRG.66886"; transcript_id "MSTRG.66886.245"; exon_number "20";
chr15	StringTie	exon	91014384	91014433	1000	-	.	gene_id "MSTRG.66886"; transcript_id "MSTRG.66886.245"; exon_number "21";
chr15	StringTie	exon	91016963	91017024	1000	-	.	gene_id "MSTRG.66886"; transcript_id "MSTRG.66886.245"; exon_number "22";
chr15	StringTie	exon	91017805	91017885	1000	-	.	gene_id "MSTRG.66886"; transcript_id "MSTRG.66886.245"; exon_number "23";
chr15	StringTie	exon	91022154	91022586	1000	-	.	gene_id "MSTRG.66886"; transcript_id "MSTRG.66886.245"; exon_number "24";
chr15	StringTie	transcript	90998115	91022647	1000	-	.	gene_id "MSTRG.66886"; transcript_id "MSTRG.66886.246";
chr15	StringTie	exon	90998115	90999054	1000	-	.	gene_id "MSTRG.66886"; transcript_id "MSTRG.66886.246"; exon_number "1";
chr15	StringTie	exon	90999677	90999793	1000	-	.	gene_id "MSTRG.66886"; transcript_id "MSTRG.66886.246"; exon_number "2";
chr15	StringTie	exon	90999900	90999975	1000	-	.	gene_id "MSTRG.66886"; transcript_id "MSTRG.66886.246"; exon_number "3";
chr15	StringTie	exon	91000490	91000591	1000	-	.	gene_id "MSTRG.66886"; transcript_id "MSTRG.66886.246"; exon_number "4";
chr15	StringTie	exon	91001389	91001462	1000	-	.	gene_id "MSTRG.66886"; transcript_id "MSTRG.66886.246"; exon_number "5";
chr15	StringTie	exon	91002050	91002182	1000	-	.	gene_id "MSTRG.66886"; transcript_id "MSTRG.66886.246"; exon_number "6";
chr15	StringTie	exon	91003085	91003131	1000	-	.	gene_id "MSTRG.66886"; transcript_id "MSTRG.66886.246"; exon_number "7";
chr15	StringTie	exon	91004877	91004931	1000	-	.	gene_id "MSTRG.66886"; transcript_id "MSTRG.66886.246"; exon_number "8";
chr15	StringTie	exon	91005055	91005119	1000	-	.	gene_id "MSTRG.66886"; transcript_id "MSTRG.66886.246"; exon_number "9";
chr15	StringTie	exon	91005380	91005454	1000	-	.	gene_id "MSTRG.66886"; transcript_id "MSTRG.66886.246"; exon_number "10";
chr15	StringTie	exon	91005694	91005784	1000	-	.	gene_id "MSTRG.66886"; transcript_id "MSTRG.66886.246"; exon_number "11";
chr15	StringTie	exon	91005973	91006059	1000	-	.	gene_id "MSTRG.66886"; transcript_id "MSTRG.66886.246"; exon_number "12";
chr15	StringTie	exon	91006372	91006445	1000	-	.	gene_id "MSTRG.66886"; transcript_id "MSTRG.66886.246"; exon_number "13";
chr15	StringTie	exon	91006652	91007046	1000	-	.	gene_id "MSTRG.66886"; transcript_id "MSTRG.66886.246"; exon_number "14";
chr15	StringTie	exon	91007469	91007573	1000	-	.	gene_id "MSTRG.66886"; transcript_id "MSTRG.66886.246"; exon_number "15";
chr15	StringTie	exon	91007870	91007964	1000	-	.	gene_id "MSTRG.66886"; transcript_id "MSTRG.66886.246"; exon_number "16";
chr15	StringTie	exon	91009785	91009846	1000	-	.	gene_id "MSTRG.66886"; transcript_id "MSTRG.66886.246"; exon_number "17";
chr15	StringTie	exon	91013804	91013871	1000	-	.	gene_id "MSTRG.66886"; transcript_id "MSTRG.66886.246"; exon_number "18";
chr15	StringTie	exon	91014370	91014433	1000	-	.	gene_id "MSTRG.66886"; transcript_id "MSTRG.66886.246"; exon_number "19";
chr15	StringTie	exon	91016963	91017024	1000	-	.	gene_id "MSTRG.66886"; transcript_id "MSTRG.66886.246"; exon_number "20";
chr15	StringTie	exon	91017805	91017885	1000	-	.	gene_id "MSTRG.66886"; transcript_id "MSTRG.66886.246"; exon_number "21";
chr15	StringTie	exon	91022154	91022647	1000	-	.	gene_id "MSTRG.66886"; transcript_id "MSTRG.66886.246"; exon_number "22";
chr15	StringTie	transcript	90998198	91022651	1000	-	.	gene_id "MSTRG.66886"; transcript_id "MSTRG.66886.247";
chr15	StringTie	exon	90998198	90999054	1000	-	.	gene_id "MSTRG.66886"; transcript_id "MSTRG.66886.247"; exon_number "1";
chr15	StringTie	exon	90999677	90999793	1000	-	.	gene_id "MSTRG.66886"; transcript_id "MSTRG.66886.247"; exon_number "2";
chr15	StringTie	exon	90999900	90999975	1000	-	.	gene_id "MSTRG.66886"; transcript_id "MSTRG.66886.247"; exon_number "3";
chr15	StringTie	exon	91000490	91000591	1000	-	.	gene_id "MSTRG.66886"; transcript_id "MSTRG.66886.247"; exon_number "4";
chr15	StringTie	exon	91001389	91001462	1000	-	.	gene_id "MSTRG.66886"; transcript_id "MSTRG.66886.247"; exon_number "5";
chr15	StringTie	exon	91002050	91002182	1000	-	.	gene_id "MSTRG.66886"; transcript_id "MSTRG.66886.247"; exon_number "6";
chr15	StringTie	exon	91003085	91003131	1000	-	.	gene_id "MSTRG.66886"; transcript_id "MSTRG.66886.247"; exon_number "7";
chr15	StringTie	exon	91004877	91004931	1000	-	.	gene_id "MSTRG.66886"; transcript_id "MSTRG.66886.247"; exon_number "8";
chr15	StringTie	exon	91005055	91005119	1000	-	.	gene_id "MSTRG.66886"; transcript_id "MSTRG.66886.247"; exon_number "9";
chr15	StringTie	exon	91005380	91005454	1000	-	.	gene_id "MSTRG.66886"; transcript_id "MSTRG.66886.247"; exon_number "10";
chr15	StringTie	exon	91005694	91005784	1000	-	.	gene_id "MSTRG.66886"; transcript_id "MSTRG.66886.247"; exon_number "11";
chr15	StringTie	exon	91005973	91006059	1000	-	.	gene_id "MSTRG.66886"; transcript_id "MSTRG.66886.247"; exon_number "12";
chr15	StringTie	exon	91006372	91006445	1000	-	.	gene_id "MSTRG.66886"; transcript_id "MSTRG.66886.247"; exon_number "13";
chr15	StringTie	exon	91006652	91006744	1000	-	.	gene_id "MSTRG.66886"; transcript_id "MSTRG.66886.247"; exon_number "14";
chr15	StringTie	exon	91006950	91007046	1000	-	.	gene_id "MSTRG.66886"; transcript_id "MSTRG.66886.247"; exon_number "15";
chr15	StringTie	exon	91007469	91007573	1000	-	.	gene_id "MSTRG.66886"; transcript_id "MSTRG.66886.247"; exon_number "16";
chr15	StringTie	exon	91007870	91007964	1000	-	.	gene_id "MSTRG.66886"; transcript_id "MSTRG.66886.247"; exon_number "17";
chr15	StringTie	exon	91008904	91008976	1000	-	.	gene_id "MSTRG.66886"; transcript_id "MSTRG.66886.247"; exon_number "18";
chr15	StringTie	exon	91009801	91009846	1000	-	.	gene_id "MSTRG.66886"; transcript_id "MSTRG.66886.247"; exon_number "19";
chr15	StringTie	exon	91013804	91013871	1000	-	.	gene_id "MSTRG.66886"; transcript_id "MSTRG.66886.247"; exon_number "20";
chr15	StringTie	exon	91014384	91014433	1000	-	.	gene_id "MSTRG.66886"; transcript_id "MSTRG.66886.247"; exon_number "21";
chr15	StringTie	exon	91016963	91017024	1000	-	.	gene_id "MSTRG.66886"; transcript_id "MSTRG.66886.247"; exon_number "22";
chr15	StringTie	exon	91017805	91017885	1000	-	.	gene_id "MSTRG.66886"; transcript_id "MSTRG.66886.247"; exon_number "23";
chr15	StringTie	exon	91022154	91022651	1000	-	.	gene_id "MSTRG.66886"; transcript_id "MSTRG.66886.247"; exon_number "24";
chr15	StringTie	transcript	90998283	91022641	1000	-	.	gene_id "MSTRG.66886"; transcript_id "MSTRG.66886.248";
chr15	StringTie	exon	90998283	90999047	1000	-	.	gene_id "MSTRG.66886"; transcript_id "MSTRG.66886.248"; exon_number "1";
chr15	StringTie	exon	90999677	90999793	1000	-	.	gene_id "MSTRG.66886"; transcript_id "MSTRG.66886.248"; exon_number "2";
chr15	StringTie	exon	90999900	90999975	1000	-	.	gene_id "MSTRG.66886"; transcript_id "MSTRG.66886.248"; exon_number "3";
chr15	StringTie	exon	91000490	91000591	1000	-	.	gene_id "MSTRG.66886"; transcript_id "MSTRG.66886.248"; exon_number "4";
chr15	StringTie	exon	91001389	91001462	1000	-	.	gene_id "MSTRG.66886"; transcript_id "MSTRG.66886.248"; exon_number "5";
chr15	StringTie	exon	91002050	91002182	1000	-	.	gene_id "MSTRG.66886"; transcript_id "MSTRG.66886.248"; exon_number "6";
chr15	StringTie	exon	91003085	91003131	1000	-	.	gene_id "MSTRG.66886"; transcript_id "MSTRG.66886.248"; exon_number "7";
chr15	StringTie	exon	91004877	91004931	1000	-	.	gene_id "MSTRG.66886"; transcript_id "MSTRG.66886.248"; exon_number "8";
chr15	StringTie	exon	91005055	91005119	1000	-	.	gene_id "MSTRG.66886"; transcript_id "MSTRG.66886.248"; exon_number "9";
chr15	StringTie	exon	91005380	91005454	1000	-	.	gene_id "MSTRG.66886"; transcript_id "MSTRG.66886.248"; exon_number "10";
chr15	StringTie	exon	91005694	91005784	1000	-	.	gene_id "MSTRG.66886"; transcript_id "MSTRG.66886.248"; exon_number "11";
chr15	StringTie	exon	91005973	91006059	1000	-	.	gene_id "MSTRG.66886"; transcript_id "MSTRG.66886.248"; exon_number "12";
chr15	StringTie	exon	91006372	91006445	1000	-	.	gene_id "MSTRG.66886"; transcript_id "MSTRG.66886.248"; exon_number "13";
chr15	StringTie	exon	91006652	91007046	1000	-	.	gene_id "MSTRG.66886"; transcript_id "MSTRG.66886.248"; exon_number "14";
chr15	StringTie	exon	91007469	91007573	1000	-	.	gene_id "MSTRG.66886"; transcript_id "MSTRG.66886.248"; exon_number "15";
chr15	StringTie	exon	91007870	91007964	1000	-	.	gene_id "MSTRG.66886"; transcript_id "MSTRG.66886.248"; exon_number "16";
chr15	StringTie	exon	91009785	91009846	1000	-	.	gene_id "MSTRG.66886"; transcript_id "MSTRG.66886.248"; exon_number "17";
chr15	StringTie	exon	91013804	91013871	1000	-	.	gene_id "MSTRG.66886"; transcript_id "MSTRG.66886.248"; exon_number "18";
chr15	StringTie	exon	91014384	91014433	1000	-	.	gene_id "MSTRG.66886"; transcript_id "MSTRG.66886.248"; exon_number "19";
chr15	StringTie	exon	91016963	91017024	1000	-	.	gene_id "MSTRG.66886"; transcript_id "MSTRG.66886.248"; exon_number "20";
chr15	StringTie	exon	91017805	91017885	1000	-	.	gene_id "MSTRG.66886"; transcript_id "MSTRG.66886.248"; exon_number "21";
chr15	StringTie	exon	91022154	91022641	1000	-	.	gene_id "MSTRG.66886"; transcript_id "MSTRG.66886.248"; exon_number "22";
chr15	StringTie	transcript	90998289	91022654	1000	-	.	gene_id "MSTRG.66886"; transcript_id "MSTRG.66886.249";
chr15	StringTie	exon	90998289	90999054	1000	-	.	gene_id "MSTRG.66886"; transcript_id "MSTRG.66886.249"; exon_number "1";
chr15	StringTie	exon	90999677	90999793	1000	-	.	gene_id "MSTRG.66886"; transcript_id "MSTRG.66886.249"; exon_number "2";
chr15	StringTie	exon	90999900	90999975	1000	-	.	gene_id "MSTRG.66886"; transcript_id "MSTRG.66886.249"; exon_number "3";
chr15	StringTie	exon	91000490	91000591	1000	-	.	gene_id "MSTRG.66886"; transcript_id "MSTRG.66886.249"; exon_number "4";
chr15	StringTie	exon	91001389	91001462	1000	-	.	gene_id "MSTRG.66886"; transcript_id "MSTRG.66886.249"; exon_number "5";
chr15	StringTie	exon	91002050	91002182	1000	-	.	gene_id "MSTRG.66886"; transcript_id "MSTRG.66886.249"; exon_number "6";
chr15	StringTie	exon	91003085	91003131	1000	-	.	gene_id "MSTRG.66886"; transcript_id "MSTRG.66886.249"; exon_number "7";
chr15	StringTie	exon	91004877	91004931	1000	-	.	gene_id "MSTRG.66886"; transcript_id "MSTRG.66886.249"; exon_number "8";
chr15	StringTie	exon	91005055	91005119	1000	-	.	gene_id "MSTRG.66886"; transcript_id "MSTRG.66886.249"; exon_number "9";
chr15	StringTie	exon	91005380	91005454	1000	-	.	gene_id "MSTRG.66886"; transcript_id "MSTRG.66886.249"; exon_number "10";
chr15	StringTie	exon	91005694	91005784	1000	-	.	gene_id "MSTRG.66886"; transcript_id "MSTRG.66886.249"; exon_number "11";
chr15	StringTie	exon	91005973	91006059	1000	-	.	gene_id "MSTRG.66886"; transcript_id "MSTRG.66886.249"; exon_number "12";
chr15	StringTie	exon	91006372	91006445	1000	-	.	gene_id "MSTRG.66886"; transcript_id "MSTRG.66886.249"; exon_number "13";
chr15	StringTie	exon	91006652	91006729	1000	-	.	gene_id "MSTRG.66886"; transcript_id "MSTRG.66886.249"; exon_number "14";
chr15	StringTie	exon	91006950	91007046	1000	-	.	gene_id "MSTRG.66886"; transcript_id "MSTRG.66886.249"; exon_number "15";
chr15	StringTie	exon	91007469	91007573	1000	-	.	gene_id "MSTRG.66886"; transcript_id "MSTRG.66886.249"; exon_number "16";
chr15	StringTie	exon	91007870	91007964	1000	-	.	gene_id "MSTRG.66886"; transcript_id "MSTRG.66886.249"; exon_number "17";
chr15	StringTie	exon	91009785	91009846	1000	-	.	gene_id "MSTRG.66886"; transcript_id "MSTRG.66886.249"; exon_number "18";
chr15	StringTie	exon	91013804	91013871	1000	-	.	gene_id "MSTRG.66886"; transcript_id "MSTRG.66886.249"; exon_number "19";
chr15	StringTie	exon	91014384	91014433	1000	-	.	gene_id "MSTRG.66886"; transcript_id "MSTRG.66886.249"; exon_number "20";
chr15	StringTie	exon	91016963	91017064	1000	-	.	gene_id "MSTRG.66886"; transcript_id "MSTRG.66886.249"; exon_number "21";
chr15	StringTie	exon	91017805	91017885	1000	-	.	gene_id "MSTRG.66886"; transcript_id "MSTRG.66886.249"; exon_number "22";
chr15	StringTie	exon	91022154	91022654	1000	-	.	gene_id "MSTRG.66886"; transcript_id "MSTRG.66886.249"; exon_number "23";
chr15	StringTie	transcript	90965238	90996090	1000	-	.	gene_id "MSTRG.66886"; transcript_id "MSTRG.66886.25";
chr15	StringTie	exon	90965238	90967202	1000	-	.	gene_id "MSTRG.66886"; transcript_id "MSTRG.66886.25"; exon_number "1";
chr15	StringTie	exon	90969524	90969623	1000	-	.	gene_id "MSTRG.66886"; transcript_id "MSTRG.66886.25"; exon_number "2";
chr15	StringTie	exon	90970404	90970514	1000	-	.	gene_id "MSTRG.66886"; transcript_id "MSTRG.66886.25"; exon_number "3";
chr15	StringTie	exon	90974136	90974246	1000	-	.	gene_id "MSTRG.66886"; transcript_id "MSTRG.66886.25"; exon_number "4";
chr15	StringTie	exon	90974585	90974731	1000	-	.	gene_id "MSTRG.66886"; transcript_id "MSTRG.66886.25"; exon_number "5";
chr15	StringTie	exon	90976676	90976771	1000	-	.	gene_id "MSTRG.66886"; transcript_id "MSTRG.66886.25"; exon_number "6";
chr15	StringTie	exon	90979158	90979294	1000	-	.	gene_id "MSTRG.66886"; transcript_id "MSTRG.66886.25"; exon_number "7";
chr15	StringTie	exon	90980242	90980389	1000	-	.	gene_id "MSTRG.66886"; transcript_id "MSTRG.66886.25"; exon_number "8";
chr15	StringTie	exon	90980884	90981033	1000	-	.	gene_id "MSTRG.66886"; transcript_id "MSTRG.66886.25"; exon_number "9";
chr15	StringTie	exon	90981499	90981669	1000	-	.	gene_id "MSTRG.66886"; transcript_id "MSTRG.66886.25"; exon_number "10";
chr15	StringTie	exon	90981748	90981981	1000	-	.	gene_id "MSTRG.66886"; transcript_id "MSTRG.66886.25"; exon_number "11";
chr15	StringTie	exon	90982554	90982745	1000	-	.	gene_id "MSTRG.66886"; transcript_id "MSTRG.66886.25"; exon_number "12";
chr15	StringTie	exon	90984018	90984140	1000	-	.	gene_id "MSTRG.66886"; transcript_id "MSTRG.66886.25"; exon_number "13";
chr15	StringTie	exon	90984693	90984825	1000	-	.	gene_id "MSTRG.66886"; transcript_id "MSTRG.66886.25"; exon_number "14";
chr15	StringTie	exon	90994407	90996090	1000	-	.	gene_id "MSTRG.66886"; transcript_id "MSTRG.66886.25"; exon_number "15";
chr15	StringTie	transcript	90998290	91022648	1000	-	.	gene_id "MSTRG.66886"; transcript_id "MSTRG.66886.250";
chr15	StringTie	exon	90998290	90999054	1000	-	.	gene_id "MSTRG.66886"; transcript_id "MSTRG.66886.250"; exon_number "1";
chr15	StringTie	exon	90999677	90999793	1000	-	.	gene_id "MSTRG.66886"; transcript_id "MSTRG.66886.250"; exon_number "2";
chr15	StringTie	exon	90999900	90999975	1000	-	.	gene_id "MSTRG.66886"; transcript_id "MSTRG.66886.250"; exon_number "3";
chr15	StringTie	exon	91000490	91000591	1000	-	.	gene_id "MSTRG.66886"; transcript_id "MSTRG.66886.250"; exon_number "4";
chr15	StringTie	exon	91001389	91001462	1000	-	.	gene_id "MSTRG.66886"; transcript_id "MSTRG.66886.250"; exon_number "5";
chr15	StringTie	exon	91002050	91002182	1000	-	.	gene_id "MSTRG.66886"; transcript_id "MSTRG.66886.250"; exon_number "6";
chr15	StringTie	exon	91003085	91003131	1000	-	.	gene_id "MSTRG.66886"; transcript_id "MSTRG.66886.250"; exon_number "7";
chr15	StringTie	exon	91004877	91004931	1000	-	.	gene_id "MSTRG.66886"; transcript_id "MSTRG.66886.250"; exon_number "8";
chr15	StringTie	exon	91005055	91005119	1000	-	.	gene_id "MSTRG.66886"; transcript_id "MSTRG.66886.250"; exon_number "9";
chr15	StringTie	exon	91005380	91005454	1000	-	.	gene_id "MSTRG.66886"; transcript_id "MSTRG.66886.250"; exon_number "10";
chr15	StringTie	exon	91005694	91005784	1000	-	.	gene_id "MSTRG.66886"; transcript_id "MSTRG.66886.250"; exon_number "11";
chr15	StringTie	exon	91005973	91006059	1000	-	.	gene_id "MSTRG.66886"; transcript_id "MSTRG.66886.250"; exon_number "12";
chr15	StringTie	exon	91006372	91006445	1000	-	.	gene_id "MSTRG.66886"; transcript_id "MSTRG.66886.250"; exon_number "13";
chr15	StringTie	exon	91006652	91007046	1000	-	.	gene_id "MSTRG.66886"; transcript_id "MSTRG.66886.250"; exon_number "14";
chr15	StringTie	exon	91007469	91007573	1000	-	.	gene_id "MSTRG.66886"; transcript_id "MSTRG.66886.250"; exon_number "15";
chr15	StringTie	exon	91007870	91007964	1000	-	.	gene_id "MSTRG.66886"; transcript_id "MSTRG.66886.250"; exon_number "16";
chr15	StringTie	exon	91009801	91009846	1000	-	.	gene_id "MSTRG.66886"; transcript_id "MSTRG.66886.250"; exon_number "17";
chr15	StringTie	exon	91022154	91022648	1000	-	.	gene_id "MSTRG.66886"; transcript_id "MSTRG.66886.250"; exon_number "18";
chr15	StringTie	transcript	90998294	91022648	1000	-	.	gene_id "MSTRG.66886"; transcript_id "MSTRG.66886.251";
chr15	StringTie	exon	90998294	90999054	1000	-	.	gene_id "MSTRG.66886"; transcript_id "MSTRG.66886.251"; exon_number "1";
chr15	StringTie	exon	90999677	90999793	1000	-	.	gene_id "MSTRG.66886"; transcript_id "MSTRG.66886.251"; exon_number "2";
chr15	StringTie	exon	90999900	90999968	1000	-	.	gene_id "MSTRG.66886"; transcript_id "MSTRG.66886.251"; exon_number "3";
chr15	StringTie	exon	91000490	91000591	1000	-	.	gene_id "MSTRG.66886"; transcript_id "MSTRG.66886.251"; exon_number "4";
chr15	StringTie	exon	91001389	91001462	1000	-	.	gene_id "MSTRG.66886"; transcript_id "MSTRG.66886.251"; exon_number "5";
chr15	StringTie	exon	91002050	91002182	1000	-	.	gene_id "MSTRG.66886"; transcript_id "MSTRG.66886.251"; exon_number "6";
chr15	StringTie	exon	91003085	91003131	1000	-	.	gene_id "MSTRG.66886"; transcript_id "MSTRG.66886.251"; exon_number "7";
chr15	StringTie	exon	91004877	91004931	1000	-	.	gene_id "MSTRG.66886"; transcript_id "MSTRG.66886.251"; exon_number "8";
chr15	StringTie	exon	91005055	91005119	1000	-	.	gene_id "MSTRG.66886"; transcript_id "MSTRG.66886.251"; exon_number "9";
chr15	StringTie	exon	91005380	91005454	1000	-	.	gene_id "MSTRG.66886"; transcript_id "MSTRG.66886.251"; exon_number "10";
chr15	StringTie	exon	91005694	91005784	1000	-	.	gene_id "MSTRG.66886"; transcript_id "MSTRG.66886.251"; exon_number "11";
chr15	StringTie	exon	91005973	91006059	1000	-	.	gene_id "MSTRG.66886"; transcript_id "MSTRG.66886.251"; exon_number "12";
chr15	StringTie	exon	91006372	91006445	1000	-	.	gene_id "MSTRG.66886"; transcript_id "MSTRG.66886.251"; exon_number "13";
chr15	StringTie	exon	91006652	91006729	1000	-	.	gene_id "MSTRG.66886"; transcript_id "MSTRG.66886.251"; exon_number "14";
chr15	StringTie	exon	91006950	91007046	1000	-	.	gene_id "MSTRG.66886"; transcript_id "MSTRG.66886.251"; exon_number "15";
chr15	StringTie	exon	91007469	91007573	1000	-	.	gene_id "MSTRG.66886"; transcript_id "MSTRG.66886.251"; exon_number "16";
chr15	StringTie	exon	91007870	91007964	1000	-	.	gene_id "MSTRG.66886"; transcript_id "MSTRG.66886.251"; exon_number "17";
chr15	StringTie	exon	91009785	91009846	1000	-	.	gene_id "MSTRG.66886"; transcript_id "MSTRG.66886.251"; exon_number "18";
chr15	StringTie	exon	91013804	91013871	1000	-	.	gene_id "MSTRG.66886"; transcript_id "MSTRG.66886.251"; exon_number "19";
chr15	StringTie	exon	91014384	91014433	1000	-	.	gene_id "MSTRG.66886"; transcript_id "MSTRG.66886.251"; exon_number "20";
chr15	StringTie	exon	91016963	91017024	1000	-	.	gene_id "MSTRG.66886"; transcript_id "MSTRG.66886.251"; exon_number "21";
chr15	StringTie	exon	91017805	91017885	1000	-	.	gene_id "MSTRG.66886"; transcript_id "MSTRG.66886.251"; exon_number "22";
chr15	StringTie	exon	91022154	91022648	1000	-	.	gene_id "MSTRG.66886"; transcript_id "MSTRG.66886.251"; exon_number "23";
chr15	StringTie	transcript	90998302	91022649	1000	-	.	gene_id "MSTRG.66886"; transcript_id "MSTRG.66886.252";
chr15	StringTie	exon	90998302	90999054	1000	-	.	gene_id "MSTRG.66886"; transcript_id "MSTRG.66886.252"; exon_number "1";
chr15	StringTie	exon	90999677	90999793	1000	-	.	gene_id "MSTRG.66886"; transcript_id "MSTRG.66886.252"; exon_number "2";
chr15	StringTie	exon	90999900	90999975	1000	-	.	gene_id "MSTRG.66886"; transcript_id "MSTRG.66886.252"; exon_number "3";
chr15	StringTie	exon	91000490	91000591	1000	-	.	gene_id "MSTRG.66886"; transcript_id "MSTRG.66886.252"; exon_number "4";
chr15	StringTie	exon	91001389	91001462	1000	-	.	gene_id "MSTRG.66886"; transcript_id "MSTRG.66886.252"; exon_number "5";
chr15	StringTie	exon	91002050	91002182	1000	-	.	gene_id "MSTRG.66886"; transcript_id "MSTRG.66886.252"; exon_number "6";
chr15	StringTie	exon	91003085	91003131	1000	-	.	gene_id "MSTRG.66886"; transcript_id "MSTRG.66886.252"; exon_number "7";
chr15	StringTie	exon	91004877	91004931	1000	-	.	gene_id "MSTRG.66886"; transcript_id "MSTRG.66886.252"; exon_number "8";
chr15	StringTie	exon	91005055	91005119	1000	-	.	gene_id "MSTRG.66886"; transcript_id "MSTRG.66886.252"; exon_number "9";
chr15	StringTie	exon	91005380	91005454	1000	-	.	gene_id "MSTRG.66886"; transcript_id "MSTRG.66886.252"; exon_number "10";
chr15	StringTie	exon	91005694	91005784	1000	-	.	gene_id "MSTRG.66886"; transcript_id "MSTRG.66886.252"; exon_number "11";
chr15	StringTie	exon	91005973	91006059	1000	-	.	gene_id "MSTRG.66886"; transcript_id "MSTRG.66886.252"; exon_number "12";
chr15	StringTie	exon	91006396	91006445	1000	-	.	gene_id "MSTRG.66886"; transcript_id "MSTRG.66886.252"; exon_number "13";
chr15	StringTie	exon	91006652	91006744	1000	-	.	gene_id "MSTRG.66886"; transcript_id "MSTRG.66886.252"; exon_number "14";
chr15	StringTie	exon	91006950	91007046	1000	-	.	gene_id "MSTRG.66886"; transcript_id "MSTRG.66886.252"; exon_number "15";
chr15	StringTie	exon	91007469	91007573	1000	-	.	gene_id "MSTRG.66886"; transcript_id "MSTRG.66886.252"; exon_number "16";
chr15	StringTie	exon	91007870	91007964	1000	-	.	gene_id "MSTRG.66886"; transcript_id "MSTRG.66886.252"; exon_number "17";
chr15	StringTie	exon	91009785	91009846	1000	-	.	gene_id "MSTRG.66886"; transcript_id "MSTRG.66886.252"; exon_number "18";
chr15	StringTie	exon	91013804	91013871	1000	-	.	gene_id "MSTRG.66886"; transcript_id "MSTRG.66886.252"; exon_number "19";
chr15	StringTie	exon	91014384	91014433	1000	-	.	gene_id "MSTRG.66886"; transcript_id "MSTRG.66886.252"; exon_number "20";
chr15	StringTie	exon	91016963	91017024	1000	-	.	gene_id "MSTRG.66886"; transcript_id "MSTRG.66886.252"; exon_number "21";
chr15	StringTie	exon	91017805	91017885	1000	-	.	gene_id "MSTRG.66886"; transcript_id "MSTRG.66886.252"; exon_number "22";
chr15	StringTie	exon	91022154	91022649	1000	-	.	gene_id "MSTRG.66886"; transcript_id "MSTRG.66886.252"; exon_number "23";
chr15	StringTie	transcript	90998307	91013910	1000	-	.	gene_id "MSTRG.66886"; transcript_id "MSTRG.66886.253";
chr15	StringTie	exon	90998307	90999054	1000	-	.	gene_id "MSTRG.66886"; transcript_id "MSTRG.66886.253"; exon_number "1";
chr15	StringTie	exon	90999677	90999793	1000	-	.	gene_id "MSTRG.66886"; transcript_id "MSTRG.66886.253"; exon_number "2";
chr15	StringTie	exon	90999900	90999975	1000	-	.	gene_id "MSTRG.66886"; transcript_id "MSTRG.66886.253"; exon_number "3";
chr15	StringTie	exon	91000490	91000591	1000	-	.	gene_id "MSTRG.66886"; transcript_id "MSTRG.66886.253"; exon_number "4";
chr15	StringTie	exon	91001389	91001462	1000	-	.	gene_id "MSTRG.66886"; transcript_id "MSTRG.66886.253"; exon_number "5";
chr15	StringTie	exon	91002050	91002182	1000	-	.	gene_id "MSTRG.66886"; transcript_id "MSTRG.66886.253"; exon_number "6";
chr15	StringTie	exon	91003085	91003131	1000	-	.	gene_id "MSTRG.66886"; transcript_id "MSTRG.66886.253"; exon_number "7";
chr15	StringTie	exon	91004877	91004931	1000	-	.	gene_id "MSTRG.66886"; transcript_id "MSTRG.66886.253"; exon_number "8";
chr15	StringTie	exon	91005055	91005281	1000	-	.	gene_id "MSTRG.66886"; transcript_id "MSTRG.66886.253"; exon_number "9";
chr15	StringTie	exon	91005380	91005454	1000	-	.	gene_id "MSTRG.66886"; transcript_id "MSTRG.66886.253"; exon_number "10";
chr15	StringTie	exon	91005694	91005784	1000	-	.	gene_id "MSTRG.66886"; transcript_id "MSTRG.66886.253"; exon_number "11";
chr15	StringTie	exon	91005973	91006059	1000	-	.	gene_id "MSTRG.66886"; transcript_id "MSTRG.66886.253"; exon_number "12";
chr15	StringTie	exon	91006372	91006445	1000	-	.	gene_id "MSTRG.66886"; transcript_id "MSTRG.66886.253"; exon_number "13";
chr15	StringTie	exon	91006652	91006729	1000	-	.	gene_id "MSTRG.66886"; transcript_id "MSTRG.66886.253"; exon_number "14";
chr15	StringTie	exon	91006950	91007046	1000	-	.	gene_id "MSTRG.66886"; transcript_id "MSTRG.66886.253"; exon_number "15";
chr15	StringTie	exon	91007469	91007573	1000	-	.	gene_id "MSTRG.66886"; transcript_id "MSTRG.66886.253"; exon_number "16";
chr15	StringTie	exon	91007870	91007964	1000	-	.	gene_id "MSTRG.66886"; transcript_id "MSTRG.66886.253"; exon_number "17";
chr15	StringTie	exon	91009801	91009846	1000	-	.	gene_id "MSTRG.66886"; transcript_id "MSTRG.66886.253"; exon_number "18";
chr15	StringTie	exon	91013804	91013910	1000	-	.	gene_id "MSTRG.66886"; transcript_id "MSTRG.66886.253"; exon_number "19";
chr15	StringTie	transcript	90998334	91022634	1000	-	.	gene_id "MSTRG.66886"; transcript_id "MSTRG.66886.254";
chr15	StringTie	exon	90998334	90999054	1000	-	.	gene_id "MSTRG.66886"; transcript_id "MSTRG.66886.254"; exon_number "1";
chr15	StringTie	exon	90999677	90999793	1000	-	.	gene_id "MSTRG.66886"; transcript_id "MSTRG.66886.254"; exon_number "2";
chr15	StringTie	exon	90999900	90999975	1000	-	.	gene_id "MSTRG.66886"; transcript_id "MSTRG.66886.254"; exon_number "3";
chr15	StringTie	exon	91000490	91000591	1000	-	.	gene_id "MSTRG.66886"; transcript_id "MSTRG.66886.254"; exon_number "4";
chr15	StringTie	exon	91001389	91001462	1000	-	.	gene_id "MSTRG.66886"; transcript_id "MSTRG.66886.254"; exon_number "5";
chr15	StringTie	exon	91002050	91002182	1000	-	.	gene_id "MSTRG.66886"; transcript_id "MSTRG.66886.254"; exon_number "6";
chr15	StringTie	exon	91003085	91003131	1000	-	.	gene_id "MSTRG.66886"; transcript_id "MSTRG.66886.254"; exon_number "7";
chr15	StringTie	exon	91004877	91004931	1000	-	.	gene_id "MSTRG.66886"; transcript_id "MSTRG.66886.254"; exon_number "8";
chr15	StringTie	exon	91005055	91005119	1000	-	.	gene_id "MSTRG.66886"; transcript_id "MSTRG.66886.254"; exon_number "9";
chr15	StringTie	exon	91005380	91005454	1000	-	.	gene_id "MSTRG.66886"; transcript_id "MSTRG.66886.254"; exon_number "10";
chr15	StringTie	exon	91005694	91005784	1000	-	.	gene_id "MSTRG.66886"; transcript_id "MSTRG.66886.254"; exon_number "11";
chr15	StringTie	exon	91005973	91006059	1000	-	.	gene_id "MSTRG.66886"; transcript_id "MSTRG.66886.254"; exon_number "12";
chr15	StringTie	exon	91006372	91006445	1000	-	.	gene_id "MSTRG.66886"; transcript_id "MSTRG.66886.254"; exon_number "13";
chr15	StringTie	exon	91006652	91006744	1000	-	.	gene_id "MSTRG.66886"; transcript_id "MSTRG.66886.254"; exon_number "14";
chr15	StringTie	exon	91006950	91007046	1000	-	.	gene_id "MSTRG.66886"; transcript_id "MSTRG.66886.254"; exon_number "15";
chr15	StringTie	exon	91007469	91007573	1000	-	.	gene_id "MSTRG.66886"; transcript_id "MSTRG.66886.254"; exon_number "16";
chr15	StringTie	exon	91007870	91007964	1000	-	.	gene_id "MSTRG.66886"; transcript_id "MSTRG.66886.254"; exon_number "17";
chr15	StringTie	exon	91009785	91009846	1000	-	.	gene_id "MSTRG.66886"; transcript_id "MSTRG.66886.254"; exon_number "18";
chr15	StringTie	exon	91013804	91013871	1000	-	.	gene_id "MSTRG.66886"; transcript_id "MSTRG.66886.254"; exon_number "19";
chr15	StringTie	exon	91014384	91014433	1000	-	.	gene_id "MSTRG.66886"; transcript_id "MSTRG.66886.254"; exon_number "20";
chr15	StringTie	exon	91016963	91017064	1000	-	.	gene_id "MSTRG.66886"; transcript_id "MSTRG.66886.254"; exon_number "21";
chr15	StringTie	exon	91017805	91017885	1000	-	.	gene_id "MSTRG.66886"; transcript_id "MSTRG.66886.254"; exon_number "22";
chr15	StringTie	exon	91022154	91022634	1000	-	.	gene_id "MSTRG.66886"; transcript_id "MSTRG.66886.254"; exon_number "23";
chr15	StringTie	transcript	90998347	91022640	1000	-	.	gene_id "MSTRG.66886"; transcript_id "MSTRG.66886.255";
chr15	StringTie	exon	90998347	90999054	1000	-	.	gene_id "MSTRG.66886"; transcript_id "MSTRG.66886.255"; exon_number "1";
chr15	StringTie	exon	90999677	90999793	1000	-	.	gene_id "MSTRG.66886"; transcript_id "MSTRG.66886.255"; exon_number "2";
chr15	StringTie	exon	90999900	90999975	1000	-	.	gene_id "MSTRG.66886"; transcript_id "MSTRG.66886.255"; exon_number "3";
chr15	StringTie	exon	91000490	91000591	1000	-	.	gene_id "MSTRG.66886"; transcript_id "MSTRG.66886.255"; exon_number "4";
chr15	StringTie	exon	91001389	91001462	1000	-	.	gene_id "MSTRG.66886"; transcript_id "MSTRG.66886.255"; exon_number "5";
chr15	StringTie	exon	91002050	91002182	1000	-	.	gene_id "MSTRG.66886"; transcript_id "MSTRG.66886.255"; exon_number "6";
chr15	StringTie	exon	91003085	91003131	1000	-	.	gene_id "MSTRG.66886"; transcript_id "MSTRG.66886.255"; exon_number "7";
chr15	StringTie	exon	91004877	91004931	1000	-	.	gene_id "MSTRG.66886"; transcript_id "MSTRG.66886.255"; exon_number "8";
chr15	StringTie	exon	91005055	91005119	1000	-	.	gene_id "MSTRG.66886"; transcript_id "MSTRG.66886.255"; exon_number "9";
chr15	StringTie	exon	91005380	91005454	1000	-	.	gene_id "MSTRG.66886"; transcript_id "MSTRG.66886.255"; exon_number "10";
chr15	StringTie	exon	91005694	91005784	1000	-	.	gene_id "MSTRG.66886"; transcript_id "MSTRG.66886.255"; exon_number "11";
chr15	StringTie	exon	91005973	91006059	1000	-	.	gene_id "MSTRG.66886"; transcript_id "MSTRG.66886.255"; exon_number "12";
chr15	StringTie	exon	91006372	91006445	1000	-	.	gene_id "MSTRG.66886"; transcript_id "MSTRG.66886.255"; exon_number "13";
chr15	StringTie	exon	91006652	91006744	1000	-	.	gene_id "MSTRG.66886"; transcript_id "MSTRG.66886.255"; exon_number "14";
chr15	StringTie	exon	91006950	91007046	1000	-	.	gene_id "MSTRG.66886"; transcript_id "MSTRG.66886.255"; exon_number "15";
chr15	StringTie	exon	91007469	91007573	1000	-	.	gene_id "MSTRG.66886"; transcript_id "MSTRG.66886.255"; exon_number "16";
chr15	StringTie	exon	91007870	91007964	1000	-	.	gene_id "MSTRG.66886"; transcript_id "MSTRG.66886.255"; exon_number "17";
chr15	StringTie	exon	91009801	91009846	1000	-	.	gene_id "MSTRG.66886"; transcript_id "MSTRG.66886.255"; exon_number "18";
chr15	StringTie	exon	91013804	91013871	1000	-	.	gene_id "MSTRG.66886"; transcript_id "MSTRG.66886.255"; exon_number "19";
chr15	StringTie	exon	91014384	91014433	1000	-	.	gene_id "MSTRG.66886"; transcript_id "MSTRG.66886.255"; exon_number "20";
chr15	StringTie	exon	91022154	91022640	1000	-	.	gene_id "MSTRG.66886"; transcript_id "MSTRG.66886.255"; exon_number "21";
chr15	StringTie	transcript	90998350	91022649	1000	-	.	gene_id "MSTRG.66886"; transcript_id "MSTRG.66886.256";
chr15	StringTie	exon	90998350	90999054	1000	-	.	gene_id "MSTRG.66886"; transcript_id "MSTRG.66886.256"; exon_number "1";
chr15	StringTie	exon	90999677	90999793	1000	-	.	gene_id "MSTRG.66886"; transcript_id "MSTRG.66886.256"; exon_number "2";
chr15	StringTie	exon	90999900	90999975	1000	-	.	gene_id "MSTRG.66886"; transcript_id "MSTRG.66886.256"; exon_number "3";
chr15	StringTie	exon	91000490	91000591	1000	-	.	gene_id "MSTRG.66886"; transcript_id "MSTRG.66886.256"; exon_number "4";
chr15	StringTie	exon	91001389	91001462	1000	-	.	gene_id "MSTRG.66886"; transcript_id "MSTRG.66886.256"; exon_number "5";
chr15	StringTie	exon	91002050	91002182	1000	-	.	gene_id "MSTRG.66886"; transcript_id "MSTRG.66886.256"; exon_number "6";
chr15	StringTie	exon	91003085	91003131	1000	-	.	gene_id "MSTRG.66886"; transcript_id "MSTRG.66886.256"; exon_number "7";
chr15	StringTie	exon	91004877	91004931	1000	-	.	gene_id "MSTRG.66886"; transcript_id "MSTRG.66886.256"; exon_number "8";
chr15	StringTie	exon	91005055	91005119	1000	-	.	gene_id "MSTRG.66886"; transcript_id "MSTRG.66886.256"; exon_number "9";
chr15	StringTie	exon	91005380	91005454	1000	-	.	gene_id "MSTRG.66886"; transcript_id "MSTRG.66886.256"; exon_number "10";
chr15	StringTie	exon	91005694	91005784	1000	-	.	gene_id "MSTRG.66886"; transcript_id "MSTRG.66886.256"; exon_number "11";
chr15	StringTie	exon	91005973	91006059	1000	-	.	gene_id "MSTRG.66886"; transcript_id "MSTRG.66886.256"; exon_number "12";
chr15	StringTie	exon	91006372	91006445	1000	-	.	gene_id "MSTRG.66886"; transcript_id "MSTRG.66886.256"; exon_number "13";
chr15	StringTie	exon	91006950	91007046	1000	-	.	gene_id "MSTRG.66886"; transcript_id "MSTRG.66886.256"; exon_number "14";
chr15	StringTie	exon	91007469	91007573	1000	-	.	gene_id "MSTRG.66886"; transcript_id "MSTRG.66886.256"; exon_number "15";
chr15	StringTie	exon	91007870	91007964	1000	-	.	gene_id "MSTRG.66886"; transcript_id "MSTRG.66886.256"; exon_number "16";
chr15	StringTie	exon	91009785	91009846	1000	-	.	gene_id "MSTRG.66886"; transcript_id "MSTRG.66886.256"; exon_number "17";
chr15	StringTie	exon	91013804	91013871	1000	-	.	gene_id "MSTRG.66886"; transcript_id "MSTRG.66886.256"; exon_number "18";
chr15	StringTie	exon	91014384	91014433	1000	-	.	gene_id "MSTRG.66886"; transcript_id "MSTRG.66886.256"; exon_number "19";
chr15	StringTie	exon	91016963	91017024	1000	-	.	gene_id "MSTRG.66886"; transcript_id "MSTRG.66886.256"; exon_number "20";
chr15	StringTie	exon	91017805	91017885	1000	-	.	gene_id "MSTRG.66886"; transcript_id "MSTRG.66886.256"; exon_number "21";
chr15	StringTie	exon	91022154	91022649	1000	-	.	gene_id "MSTRG.66886"; transcript_id "MSTRG.66886.256"; exon_number "22";
chr15	StringTie	transcript	90998350	91017076	1000	-	.	gene_id "MSTRG.66886"; transcript_id "MSTRG.66886.257";
chr15	StringTie	exon	90998350	90999054	1000	-	.	gene_id "MSTRG.66886"; transcript_id "MSTRG.66886.257"; exon_number "1";
chr15	StringTie	exon	90999677	90999793	1000	-	.	gene_id "MSTRG.66886"; transcript_id "MSTRG.66886.257"; exon_number "2";
chr15	StringTie	exon	90999900	90999975	1000	-	.	gene_id "MSTRG.66886"; transcript_id "MSTRG.66886.257"; exon_number "3";
chr15	StringTie	exon	91000490	91000591	1000	-	.	gene_id "MSTRG.66886"; transcript_id "MSTRG.66886.257"; exon_number "4";
chr15	StringTie	exon	91001389	91001462	1000	-	.	gene_id "MSTRG.66886"; transcript_id "MSTRG.66886.257"; exon_number "5";
chr15	StringTie	exon	91002050	91002182	1000	-	.	gene_id "MSTRG.66886"; transcript_id "MSTRG.66886.257"; exon_number "6";
chr15	StringTie	exon	91003085	91003131	1000	-	.	gene_id "MSTRG.66886"; transcript_id "MSTRG.66886.257"; exon_number "7";
chr15	StringTie	exon	91004877	91004931	1000	-	.	gene_id "MSTRG.66886"; transcript_id "MSTRG.66886.257"; exon_number "8";
chr15	StringTie	exon	91005055	91005119	1000	-	.	gene_id "MSTRG.66886"; transcript_id "MSTRG.66886.257"; exon_number "9";
chr15	StringTie	exon	91005380	91005454	1000	-	.	gene_id "MSTRG.66886"; transcript_id "MSTRG.66886.257"; exon_number "10";
chr15	StringTie	exon	91005694	91005784	1000	-	.	gene_id "MSTRG.66886"; transcript_id "MSTRG.66886.257"; exon_number "11";
chr15	StringTie	exon	91005973	91006059	1000	-	.	gene_id "MSTRG.66886"; transcript_id "MSTRG.66886.257"; exon_number "12";
chr15	StringTie	exon	91006372	91006445	1000	-	.	gene_id "MSTRG.66886"; transcript_id "MSTRG.66886.257"; exon_number "13";
chr15	StringTie	exon	91006652	91006744	1000	-	.	gene_id "MSTRG.66886"; transcript_id "MSTRG.66886.257"; exon_number "14";
chr15	StringTie	exon	91006950	91007046	1000	-	.	gene_id "MSTRG.66886"; transcript_id "MSTRG.66886.257"; exon_number "15";
chr15	StringTie	exon	91007469	91007573	1000	-	.	gene_id "MSTRG.66886"; transcript_id "MSTRG.66886.257"; exon_number "16";
chr15	StringTie	exon	91007870	91007964	1000	-	.	gene_id "MSTRG.66886"; transcript_id "MSTRG.66886.257"; exon_number "17";
chr15	StringTie	exon	91009801	91009846	1000	-	.	gene_id "MSTRG.66886"; transcript_id "MSTRG.66886.257"; exon_number "18";
chr15	StringTie	exon	91016963	91017076	1000	-	.	gene_id "MSTRG.66886"; transcript_id "MSTRG.66886.257"; exon_number "19";
chr15	StringTie	transcript	90998356	91007333	1000	-	.	gene_id "MSTRG.66886"; transcript_id "MSTRG.66886.258";
chr15	StringTie	exon	90998356	90999054	1000	-	.	gene_id "MSTRG.66886"; transcript_id "MSTRG.66886.258"; exon_number "1";
chr15	StringTie	exon	90999677	90999793	1000	-	.	gene_id "MSTRG.66886"; transcript_id "MSTRG.66886.258"; exon_number "2";
chr15	StringTie	exon	90999900	90999975	1000	-	.	gene_id "MSTRG.66886"; transcript_id "MSTRG.66886.258"; exon_number "3";
chr15	StringTie	exon	91000490	91000591	1000	-	.	gene_id "MSTRG.66886"; transcript_id "MSTRG.66886.258"; exon_number "4";
chr15	StringTie	exon	91001389	91001462	1000	-	.	gene_id "MSTRG.66886"; transcript_id "MSTRG.66886.258"; exon_number "5";
chr15	StringTie	exon	91002050	91002182	1000	-	.	gene_id "MSTRG.66886"; transcript_id "MSTRG.66886.258"; exon_number "6";
chr15	StringTie	exon	91003085	91003131	1000	-	.	gene_id "MSTRG.66886"; transcript_id "MSTRG.66886.258"; exon_number "7";
chr15	StringTie	exon	91004877	91004931	1000	-	.	gene_id "MSTRG.66886"; transcript_id "MSTRG.66886.258"; exon_number "8";
chr15	StringTie	exon	91005055	91005119	1000	-	.	gene_id "MSTRG.66886"; transcript_id "MSTRG.66886.258"; exon_number "9";
chr15	StringTie	exon	91005380	91005454	1000	-	.	gene_id "MSTRG.66886"; transcript_id "MSTRG.66886.258"; exon_number "10";
chr15	StringTie	exon	91005694	91005784	1000	-	.	gene_id "MSTRG.66886"; transcript_id "MSTRG.66886.258"; exon_number "11";
chr15	StringTie	exon	91005973	91006059	1000	-	.	gene_id "MSTRG.66886"; transcript_id "MSTRG.66886.258"; exon_number "12";
chr15	StringTie	exon	91006372	91006445	1000	-	.	gene_id "MSTRG.66886"; transcript_id "MSTRG.66886.258"; exon_number "13";
chr15	StringTie	exon	91006652	91006729	1000	-	.	gene_id "MSTRG.66886"; transcript_id "MSTRG.66886.258"; exon_number "14";
chr15	StringTie	exon	91006950	91007046	1000	-	.	gene_id "MSTRG.66886"; transcript_id "MSTRG.66886.258"; exon_number "15";
chr15	StringTie	exon	91007282	91007333	1000	-	.	gene_id "MSTRG.66886"; transcript_id "MSTRG.66886.258"; exon_number "16";
chr15	StringTie	transcript	90998377	91009229	1000	-	.	gene_id "MSTRG.66886"; transcript_id "MSTRG.66886.259";
chr15	StringTie	exon	90998377	90999793	1000	-	.	gene_id "MSTRG.66886"; transcript_id "MSTRG.66886.259"; exon_number "1";
chr15	StringTie	exon	90999900	90999975	1000	-	.	gene_id "MSTRG.66886"; transcript_id "MSTRG.66886.259"; exon_number "2";
chr15	StringTie	exon	91000490	91000591	1000	-	.	gene_id "MSTRG.66886"; transcript_id "MSTRG.66886.259"; exon_number "3";
chr15	StringTie	exon	91001389	91001462	1000	-	.	gene_id "MSTRG.66886"; transcript_id "MSTRG.66886.259"; exon_number "4";
chr15	StringTie	exon	91002050	91002182	1000	-	.	gene_id "MSTRG.66886"; transcript_id "MSTRG.66886.259"; exon_number "5";
chr15	StringTie	exon	91003085	91003131	1000	-	.	gene_id "MSTRG.66886"; transcript_id "MSTRG.66886.259"; exon_number "6";
chr15	StringTie	exon	91004877	91004931	1000	-	.	gene_id "MSTRG.66886"; transcript_id "MSTRG.66886.259"; exon_number "7";
chr15	StringTie	exon	91005055	91005281	1000	-	.	gene_id "MSTRG.66886"; transcript_id "MSTRG.66886.259"; exon_number "8";
chr15	StringTie	exon	91005380	91005454	1000	-	.	gene_id "MSTRG.66886"; transcript_id "MSTRG.66886.259"; exon_number "9";
chr15	StringTie	exon	91005694	91005784	1000	-	.	gene_id "MSTRG.66886"; transcript_id "MSTRG.66886.259"; exon_number "10";
chr15	StringTie	exon	91005973	91006059	1000	-	.	gene_id "MSTRG.66886"; transcript_id "MSTRG.66886.259"; exon_number "11";
chr15	StringTie	exon	91006372	91007046	1000	-	.	gene_id "MSTRG.66886"; transcript_id "MSTRG.66886.259"; exon_number "12";
chr15	StringTie	exon	91007469	91007573	1000	-	.	gene_id "MSTRG.66886"; transcript_id "MSTRG.66886.259"; exon_number "13";
chr15	StringTie	exon	91007870	91007964	1000	-	.	gene_id "MSTRG.66886"; transcript_id "MSTRG.66886.259"; exon_number "14";
chr15	StringTie	exon	91008904	91009229	1000	-	.	gene_id "MSTRG.66886"; transcript_id "MSTRG.66886.259"; exon_number "15";
chr15	StringTie	transcript	90965238	90995762	1000	-	.	gene_id "MSTRG.66886"; transcript_id "MSTRG.66886.26";
chr15	StringTie	exon	90965238	90967202	1000	-	.	gene_id "MSTRG.66886"; transcript_id "MSTRG.66886.26"; exon_number "1";
chr15	StringTie	exon	90969524	90969623	1000	-	.	gene_id "MSTRG.66886"; transcript_id "MSTRG.66886.26"; exon_number "2";
chr15	StringTie	exon	90970404	90970514	1000	-	.	gene_id "MSTRG.66886"; transcript_id "MSTRG.66886.26"; exon_number "3";
chr15	StringTie	exon	90974136	90974246	1000	-	.	gene_id "MSTRG.66886"; transcript_id "MSTRG.66886.26"; exon_number "4";
chr15	StringTie	exon	90974585	90974731	1000	-	.	gene_id "MSTRG.66886"; transcript_id "MSTRG.66886.26"; exon_number "5";
chr15	StringTie	exon	90976676	90976771	1000	-	.	gene_id "MSTRG.66886"; transcript_id "MSTRG.66886.26"; exon_number "6";
chr15	StringTie	exon	90979158	90979294	1000	-	.	gene_id "MSTRG.66886"; transcript_id "MSTRG.66886.26"; exon_number "7";
chr15	StringTie	exon	90980242	90980389	1000	-	.	gene_id "MSTRG.66886"; transcript_id "MSTRG.66886.26"; exon_number "8";
chr15	StringTie	exon	90980884	90981033	1000	-	.	gene_id "MSTRG.66886"; transcript_id "MSTRG.66886.26"; exon_number "9";
chr15	StringTie	exon	90981499	90981669	1000	-	.	gene_id "MSTRG.66886"; transcript_id "MSTRG.66886.26"; exon_number "10";
chr15	StringTie	exon	90981748	90982026	1000	-	.	gene_id "MSTRG.66886"; transcript_id "MSTRG.66886.26"; exon_number "11";
chr15	StringTie	exon	90984018	90984140	1000	-	.	gene_id "MSTRG.66886"; transcript_id "MSTRG.66886.26"; exon_number "12";
chr15	StringTie	exon	90984693	90984825	1000	-	.	gene_id "MSTRG.66886"; transcript_id "MSTRG.66886.26"; exon_number "13";
chr15	StringTie	exon	90994407	90995762	1000	-	.	gene_id "MSTRG.66886"; transcript_id "MSTRG.66886.26"; exon_number "14";
chr15	StringTie	transcript	90998383	91022566	1000	-	.	gene_id "MSTRG.66886"; transcript_id "MSTRG.66886.260";
chr15	StringTie	exon	90998383	90999054	1000	-	.	gene_id "MSTRG.66886"; transcript_id "MSTRG.66886.260"; exon_number "1";
chr15	StringTie	exon	90999677	90999793	1000	-	.	gene_id "MSTRG.66886"; transcript_id "MSTRG.66886.260"; exon_number "2";
chr15	StringTie	exon	90999900	90999975	1000	-	.	gene_id "MSTRG.66886"; transcript_id "MSTRG.66886.260"; exon_number "3";
chr15	StringTie	exon	91000490	91000591	1000	-	.	gene_id "MSTRG.66886"; transcript_id "MSTRG.66886.260"; exon_number "4";
chr15	StringTie	exon	91001389	91001462	1000	-	.	gene_id "MSTRG.66886"; transcript_id "MSTRG.66886.260"; exon_number "5";
chr15	StringTie	exon	91002050	91002182	1000	-	.	gene_id "MSTRG.66886"; transcript_id "MSTRG.66886.260"; exon_number "6";
chr15	StringTie	exon	91003085	91003131	1000	-	.	gene_id "MSTRG.66886"; transcript_id "MSTRG.66886.260"; exon_number "7";
chr15	StringTie	exon	91004877	91004931	1000	-	.	gene_id "MSTRG.66886"; transcript_id "MSTRG.66886.260"; exon_number "8";
chr15	StringTie	exon	91005055	91005119	1000	-	.	gene_id "MSTRG.66886"; transcript_id "MSTRG.66886.260"; exon_number "9";
chr15	StringTie	exon	91005380	91005454	1000	-	.	gene_id "MSTRG.66886"; transcript_id "MSTRG.66886.260"; exon_number "10";
chr15	StringTie	exon	91005694	91005784	1000	-	.	gene_id "MSTRG.66886"; transcript_id "MSTRG.66886.260"; exon_number "11";
chr15	StringTie	exon	91005973	91006059	1000	-	.	gene_id "MSTRG.66886"; transcript_id "MSTRG.66886.260"; exon_number "12";
chr15	StringTie	exon	91006372	91006445	1000	-	.	gene_id "MSTRG.66886"; transcript_id "MSTRG.66886.260"; exon_number "13";
chr15	StringTie	exon	91006652	91006729	1000	-	.	gene_id "MSTRG.66886"; transcript_id "MSTRG.66886.260"; exon_number "14";
chr15	StringTie	exon	91006950	91007046	1000	-	.	gene_id "MSTRG.66886"; transcript_id "MSTRG.66886.260"; exon_number "15";
chr15	StringTie	exon	91007469	91007573	1000	-	.	gene_id "MSTRG.66886"; transcript_id "MSTRG.66886.260"; exon_number "16";
chr15	StringTie	exon	91007870	91007964	1000	-	.	gene_id "MSTRG.66886"; transcript_id "MSTRG.66886.260"; exon_number "17";
chr15	StringTie	exon	91009801	91009846	1000	-	.	gene_id "MSTRG.66886"; transcript_id "MSTRG.66886.260"; exon_number "18";
chr15	StringTie	exon	91014384	91014433	1000	-	.	gene_id "MSTRG.66886"; transcript_id "MSTRG.66886.260"; exon_number "19";
chr15	StringTie	exon	91016963	91017024	1000	-	.	gene_id "MSTRG.66886"; transcript_id "MSTRG.66886.260"; exon_number "20";
chr15	StringTie	exon	91017805	91017885	1000	-	.	gene_id "MSTRG.66886"; transcript_id "MSTRG.66886.260"; exon_number "21";
chr15	StringTie	exon	91022154	91022566	1000	-	.	gene_id "MSTRG.66886"; transcript_id "MSTRG.66886.260"; exon_number "22";
chr15	StringTie	transcript	90998404	91022596	1000	-	.	gene_id "MSTRG.66886"; transcript_id "MSTRG.66886.261";
chr15	StringTie	exon	90998404	90999054	1000	-	.	gene_id "MSTRG.66886"; transcript_id "MSTRG.66886.261"; exon_number "1";
chr15	StringTie	exon	90999677	90999793	1000	-	.	gene_id "MSTRG.66886"; transcript_id "MSTRG.66886.261"; exon_number "2";
chr15	StringTie	exon	90999900	90999975	1000	-	.	gene_id "MSTRG.66886"; transcript_id "MSTRG.66886.261"; exon_number "3";
chr15	StringTie	exon	91000490	91000591	1000	-	.	gene_id "MSTRG.66886"; transcript_id "MSTRG.66886.261"; exon_number "4";
chr15	StringTie	exon	91001389	91001462	1000	-	.	gene_id "MSTRG.66886"; transcript_id "MSTRG.66886.261"; exon_number "5";
chr15	StringTie	exon	91002050	91002182	1000	-	.	gene_id "MSTRG.66886"; transcript_id "MSTRG.66886.261"; exon_number "6";
chr15	StringTie	exon	91003085	91003131	1000	-	.	gene_id "MSTRG.66886"; transcript_id "MSTRG.66886.261"; exon_number "7";
chr15	StringTie	exon	91004877	91004931	1000	-	.	gene_id "MSTRG.66886"; transcript_id "MSTRG.66886.261"; exon_number "8";
chr15	StringTie	exon	91005055	91005119	1000	-	.	gene_id "MSTRG.66886"; transcript_id "MSTRG.66886.261"; exon_number "9";
chr15	StringTie	exon	91005380	91005454	1000	-	.	gene_id "MSTRG.66886"; transcript_id "MSTRG.66886.261"; exon_number "10";
chr15	StringTie	exon	91005694	91005784	1000	-	.	gene_id "MSTRG.66886"; transcript_id "MSTRG.66886.261"; exon_number "11";
chr15	StringTie	exon	91005980	91006059	1000	-	.	gene_id "MSTRG.66886"; transcript_id "MSTRG.66886.261"; exon_number "12";
chr15	StringTie	exon	91006372	91006445	1000	-	.	gene_id "MSTRG.66886"; transcript_id "MSTRG.66886.261"; exon_number "13";
chr15	StringTie	exon	91006652	91006729	1000	-	.	gene_id "MSTRG.66886"; transcript_id "MSTRG.66886.261"; exon_number "14";
chr15	StringTie	exon	91006950	91007046	1000	-	.	gene_id "MSTRG.66886"; transcript_id "MSTRG.66886.261"; exon_number "15";
chr15	StringTie	exon	91007469	91007573	1000	-	.	gene_id "MSTRG.66886"; transcript_id "MSTRG.66886.261"; exon_number "16";
chr15	StringTie	exon	91007870	91007964	1000	-	.	gene_id "MSTRG.66886"; transcript_id "MSTRG.66886.261"; exon_number "17";
chr15	StringTie	exon	91009801	91009846	1000	-	.	gene_id "MSTRG.66886"; transcript_id "MSTRG.66886.261"; exon_number "18";
chr15	StringTie	exon	91013804	91013871	1000	-	.	gene_id "MSTRG.66886"; transcript_id "MSTRG.66886.261"; exon_number "19";
chr15	StringTie	exon	91014384	91014433	1000	-	.	gene_id "MSTRG.66886"; transcript_id "MSTRG.66886.261"; exon_number "20";
chr15	StringTie	exon	91016963	91017024	1000	-	.	gene_id "MSTRG.66886"; transcript_id "MSTRG.66886.261"; exon_number "21";
chr15	StringTie	exon	91017805	91017885	1000	-	.	gene_id "MSTRG.66886"; transcript_id "MSTRG.66886.261"; exon_number "22";
chr15	StringTie	exon	91022154	91022596	1000	-	.	gene_id "MSTRG.66886"; transcript_id "MSTRG.66886.261"; exon_number "23";
chr15	StringTie	transcript	90998414	91022564	1000	-	.	gene_id "MSTRG.66886"; transcript_id "MSTRG.66886.262";
chr15	StringTie	exon	90998414	90999054	1000	-	.	gene_id "MSTRG.66886"; transcript_id "MSTRG.66886.262"; exon_number "1";
chr15	StringTie	exon	90999677	90999793	1000	-	.	gene_id "MSTRG.66886"; transcript_id "MSTRG.66886.262"; exon_number "2";
chr15	StringTie	exon	90999900	90999975	1000	-	.	gene_id "MSTRG.66886"; transcript_id "MSTRG.66886.262"; exon_number "3";
chr15	StringTie	exon	91000490	91000591	1000	-	.	gene_id "MSTRG.66886"; transcript_id "MSTRG.66886.262"; exon_number "4";
chr15	StringTie	exon	91001389	91001462	1000	-	.	gene_id "MSTRG.66886"; transcript_id "MSTRG.66886.262"; exon_number "5";
chr15	StringTie	exon	91002050	91002182	1000	-	.	gene_id "MSTRG.66886"; transcript_id "MSTRG.66886.262"; exon_number "6";
chr15	StringTie	exon	91003085	91003131	1000	-	.	gene_id "MSTRG.66886"; transcript_id "MSTRG.66886.262"; exon_number "7";
chr15	StringTie	exon	91004877	91004931	1000	-	.	gene_id "MSTRG.66886"; transcript_id "MSTRG.66886.262"; exon_number "8";
chr15	StringTie	exon	91005055	91005281	1000	-	.	gene_id "MSTRG.66886"; transcript_id "MSTRG.66886.262"; exon_number "9";
chr15	StringTie	exon	91005380	91005454	1000	-	.	gene_id "MSTRG.66886"; transcript_id "MSTRG.66886.262"; exon_number "10";
chr15	StringTie	exon	91005694	91005784	1000	-	.	gene_id "MSTRG.66886"; transcript_id "MSTRG.66886.262"; exon_number "11";
chr15	StringTie	exon	91005973	91006059	1000	-	.	gene_id "MSTRG.66886"; transcript_id "MSTRG.66886.262"; exon_number "12";
chr15	StringTie	exon	91006372	91007046	1000	-	.	gene_id "MSTRG.66886"; transcript_id "MSTRG.66886.262"; exon_number "13";
chr15	StringTie	exon	91007469	91007573	1000	-	.	gene_id "MSTRG.66886"; transcript_id "MSTRG.66886.262"; exon_number "14";
chr15	StringTie	exon	91007870	91007964	1000	-	.	gene_id "MSTRG.66886"; transcript_id "MSTRG.66886.262"; exon_number "15";
chr15	StringTie	exon	91009801	91009846	1000	-	.	gene_id "MSTRG.66886"; transcript_id "MSTRG.66886.262"; exon_number "16";
chr15	StringTie	exon	91013804	91014433	1000	-	.	gene_id "MSTRG.66886"; transcript_id "MSTRG.66886.262"; exon_number "17";
chr15	StringTie	exon	91022154	91022564	1000	-	.	gene_id "MSTRG.66886"; transcript_id "MSTRG.66886.262"; exon_number "18";
chr15	StringTie	transcript	90998418	91022636	1000	-	.	gene_id "MSTRG.66886"; transcript_id "MSTRG.66886.264";
chr15	StringTie	exon	90998418	90999054	1000	-	.	gene_id "MSTRG.66886"; transcript_id "MSTRG.66886.264"; exon_number "1";
chr15	StringTie	exon	90999677	90999793	1000	-	.	gene_id "MSTRG.66886"; transcript_id "MSTRG.66886.264"; exon_number "2";
chr15	StringTie	exon	90999900	90999975	1000	-	.	gene_id "MSTRG.66886"; transcript_id "MSTRG.66886.264"; exon_number "3";
chr15	StringTie	exon	91000490	91000591	1000	-	.	gene_id "MSTRG.66886"; transcript_id "MSTRG.66886.264"; exon_number "4";
chr15	StringTie	exon	91001389	91001457	1000	-	.	gene_id "MSTRG.66886"; transcript_id "MSTRG.66886.264"; exon_number "5";
chr15	StringTie	exon	91002050	91002182	1000	-	.	gene_id "MSTRG.66886"; transcript_id "MSTRG.66886.264"; exon_number "6";
chr15	StringTie	exon	91003085	91003131	1000	-	.	gene_id "MSTRG.66886"; transcript_id "MSTRG.66886.264"; exon_number "7";
chr15	StringTie	exon	91004877	91004931	1000	-	.	gene_id "MSTRG.66886"; transcript_id "MSTRG.66886.264"; exon_number "8";
chr15	StringTie	exon	91005055	91005119	1000	-	.	gene_id "MSTRG.66886"; transcript_id "MSTRG.66886.264"; exon_number "9";
chr15	StringTie	exon	91005380	91005454	1000	-	.	gene_id "MSTRG.66886"; transcript_id "MSTRG.66886.264"; exon_number "10";
chr15	StringTie	exon	91005694	91005784	1000	-	.	gene_id "MSTRG.66886"; transcript_id "MSTRG.66886.264"; exon_number "11";
chr15	StringTie	exon	91005973	91006059	1000	-	.	gene_id "MSTRG.66886"; transcript_id "MSTRG.66886.264"; exon_number "12";
chr15	StringTie	exon	91006372	91006445	1000	-	.	gene_id "MSTRG.66886"; transcript_id "MSTRG.66886.264"; exon_number "13";
chr15	StringTie	exon	91006652	91006729	1000	-	.	gene_id "MSTRG.66886"; transcript_id "MSTRG.66886.264"; exon_number "14";
chr15	StringTie	exon	91006950	91007046	1000	-	.	gene_id "MSTRG.66886"; transcript_id "MSTRG.66886.264"; exon_number "15";
chr15	StringTie	exon	91007469	91007573	1000	-	.	gene_id "MSTRG.66886"; transcript_id "MSTRG.66886.264"; exon_number "16";
chr15	StringTie	exon	91007870	91007964	1000	-	.	gene_id "MSTRG.66886"; transcript_id "MSTRG.66886.264"; exon_number "17";
chr15	StringTie	exon	91009801	91009846	1000	-	.	gene_id "MSTRG.66886"; transcript_id "MSTRG.66886.264"; exon_number "18";
chr15	StringTie	exon	91013804	91013871	1000	-	.	gene_id "MSTRG.66886"; transcript_id "MSTRG.66886.264"; exon_number "19";
chr15	StringTie	exon	91014384	91014433	1000	-	.	gene_id "MSTRG.66886"; transcript_id "MSTRG.66886.264"; exon_number "20";
chr15	StringTie	exon	91016963	91017024	1000	-	.	gene_id "MSTRG.66886"; transcript_id "MSTRG.66886.264"; exon_number "21";
chr15	StringTie	exon	91017805	91017885	1000	-	.	gene_id "MSTRG.66886"; transcript_id "MSTRG.66886.264"; exon_number "22";
chr15	StringTie	exon	91022154	91022636	1000	-	.	gene_id "MSTRG.66886"; transcript_id "MSTRG.66886.264"; exon_number "23";
chr15	StringTie	transcript	90998425	91022567	1000	-	.	gene_id "MSTRG.66886"; transcript_id "MSTRG.66886.265";
chr15	StringTie	exon	90998425	90999054	1000	-	.	gene_id "MSTRG.66886"; transcript_id "MSTRG.66886.265"; exon_number "1";
chr15	StringTie	exon	90999677	90999793	1000	-	.	gene_id "MSTRG.66886"; transcript_id "MSTRG.66886.265"; exon_number "2";
chr15	StringTie	exon	90999900	90999975	1000	-	.	gene_id "MSTRG.66886"; transcript_id "MSTRG.66886.265"; exon_number "3";
chr15	StringTie	exon	91000490	91000591	1000	-	.	gene_id "MSTRG.66886"; transcript_id "MSTRG.66886.265"; exon_number "4";
chr15	StringTie	exon	91001389	91001462	1000	-	.	gene_id "MSTRG.66886"; transcript_id "MSTRG.66886.265"; exon_number "5";
chr15	StringTie	exon	91002050	91002182	1000	-	.	gene_id "MSTRG.66886"; transcript_id "MSTRG.66886.265"; exon_number "6";
chr15	StringTie	exon	91003085	91003131	1000	-	.	gene_id "MSTRG.66886"; transcript_id "MSTRG.66886.265"; exon_number "7";
chr15	StringTie	exon	91004877	91004931	1000	-	.	gene_id "MSTRG.66886"; transcript_id "MSTRG.66886.265"; exon_number "8";
chr15	StringTie	exon	91005055	91005281	1000	-	.	gene_id "MSTRG.66886"; transcript_id "MSTRG.66886.265"; exon_number "9";
chr15	StringTie	exon	91005380	91005454	1000	-	.	gene_id "MSTRG.66886"; transcript_id "MSTRG.66886.265"; exon_number "10";
chr15	StringTie	exon	91005694	91005784	1000	-	.	gene_id "MSTRG.66886"; transcript_id "MSTRG.66886.265"; exon_number "11";
chr15	StringTie	exon	91005973	91006059	1000	-	.	gene_id "MSTRG.66886"; transcript_id "MSTRG.66886.265"; exon_number "12";
chr15	StringTie	exon	91006372	91008976	1000	-	.	gene_id "MSTRG.66886"; transcript_id "MSTRG.66886.265"; exon_number "13";
chr15	StringTie	exon	91009801	91009846	1000	-	.	gene_id "MSTRG.66886"; transcript_id "MSTRG.66886.265"; exon_number "14";
chr15	StringTie	exon	91013804	91013871	1000	-	.	gene_id "MSTRG.66886"; transcript_id "MSTRG.66886.265"; exon_number "15";
chr15	StringTie	exon	91014384	91014433	1000	-	.	gene_id "MSTRG.66886"; transcript_id "MSTRG.66886.265"; exon_number "16";
chr15	StringTie	exon	91016963	91017024	1000	-	.	gene_id "MSTRG.66886"; transcript_id "MSTRG.66886.265"; exon_number "17";
chr15	StringTie	exon	91017805	91017885	1000	-	.	gene_id "MSTRG.66886"; transcript_id "MSTRG.66886.265"; exon_number "18";
chr15	StringTie	exon	91022154	91022567	1000	-	.	gene_id "MSTRG.66886"; transcript_id "MSTRG.66886.265"; exon_number "19";
chr15	StringTie	transcript	90998439	91022620	1000	-	.	gene_id "MSTRG.66886"; transcript_id "MSTRG.66886.266";
chr15	StringTie	exon	90998439	90999054	1000	-	.	gene_id "MSTRG.66886"; transcript_id "MSTRG.66886.266"; exon_number "1";
chr15	StringTie	exon	90999677	90999793	1000	-	.	gene_id "MSTRG.66886"; transcript_id "MSTRG.66886.266"; exon_number "2";
chr15	StringTie	exon	90999900	90999975	1000	-	.	gene_id "MSTRG.66886"; transcript_id "MSTRG.66886.266"; exon_number "3";
chr15	StringTie	exon	91000490	91000591	1000	-	.	gene_id "MSTRG.66886"; transcript_id "MSTRG.66886.266"; exon_number "4";
chr15	StringTie	exon	91001389	91001462	1000	-	.	gene_id "MSTRG.66886"; transcript_id "MSTRG.66886.266"; exon_number "5";
chr15	StringTie	exon	91002050	91002182	1000	-	.	gene_id "MSTRG.66886"; transcript_id "MSTRG.66886.266"; exon_number "6";
chr15	StringTie	exon	91003085	91003131	1000	-	.	gene_id "MSTRG.66886"; transcript_id "MSTRG.66886.266"; exon_number "7";
chr15	StringTie	exon	91004877	91004931	1000	-	.	gene_id "MSTRG.66886"; transcript_id "MSTRG.66886.266"; exon_number "8";
chr15	StringTie	exon	91005055	91005119	1000	-	.	gene_id "MSTRG.66886"; transcript_id "MSTRG.66886.266"; exon_number "9";
chr15	StringTie	exon	91005380	91005506	1000	-	.	gene_id "MSTRG.66886"; transcript_id "MSTRG.66886.266"; exon_number "10";
chr15	StringTie	exon	91005694	91005784	1000	-	.	gene_id "MSTRG.66886"; transcript_id "MSTRG.66886.266"; exon_number "11";
chr15	StringTie	exon	91005973	91006059	1000	-	.	gene_id "MSTRG.66886"; transcript_id "MSTRG.66886.266"; exon_number "12";
chr15	StringTie	exon	91006372	91006445	1000	-	.	gene_id "MSTRG.66886"; transcript_id "MSTRG.66886.266"; exon_number "13";
chr15	StringTie	exon	91006652	91006729	1000	-	.	gene_id "MSTRG.66886"; transcript_id "MSTRG.66886.266"; exon_number "14";
chr15	StringTie	exon	91006950	91007046	1000	-	.	gene_id "MSTRG.66886"; transcript_id "MSTRG.66886.266"; exon_number "15";
chr15	StringTie	exon	91007469	91007573	1000	-	.	gene_id "MSTRG.66886"; transcript_id "MSTRG.66886.266"; exon_number "16";
chr15	StringTie	exon	91007870	91007964	1000	-	.	gene_id "MSTRG.66886"; transcript_id "MSTRG.66886.266"; exon_number "17";
chr15	StringTie	exon	91009785	91009846	1000	-	.	gene_id "MSTRG.66886"; transcript_id "MSTRG.66886.266"; exon_number "18";
chr15	StringTie	exon	91013804	91013871	1000	-	.	gene_id "MSTRG.66886"; transcript_id "MSTRG.66886.266"; exon_number "19";
chr15	StringTie	exon	91014384	91014433	1000	-	.	gene_id "MSTRG.66886"; transcript_id "MSTRG.66886.266"; exon_number "20";
chr15	StringTie	exon	91016963	91017024	1000	-	.	gene_id "MSTRG.66886"; transcript_id "MSTRG.66886.266"; exon_number "21";
chr15	StringTie	exon	91017805	91017885	1000	-	.	gene_id "MSTRG.66886"; transcript_id "MSTRG.66886.266"; exon_number "22";
chr15	StringTie	exon	91022154	91022620	1000	-	.	gene_id "MSTRG.66886"; transcript_id "MSTRG.66886.266"; exon_number "23";
chr15	StringTie	transcript	90998442	91009900	1000	-	.	gene_id "MSTRG.66886"; transcript_id "MSTRG.66886.267";
chr15	StringTie	exon	90998442	90999054	1000	-	.	gene_id "MSTRG.66886"; transcript_id "MSTRG.66886.267"; exon_number "1";
chr15	StringTie	exon	90999677	90999793	1000	-	.	gene_id "MSTRG.66886"; transcript_id "MSTRG.66886.267"; exon_number "2";
chr15	StringTie	exon	90999900	90999975	1000	-	.	gene_id "MSTRG.66886"; transcript_id "MSTRG.66886.267"; exon_number "3";
chr15	StringTie	exon	91000490	91000591	1000	-	.	gene_id "MSTRG.66886"; transcript_id "MSTRG.66886.267"; exon_number "4";
chr15	StringTie	exon	91001389	91001462	1000	-	.	gene_id "MSTRG.66886"; transcript_id "MSTRG.66886.267"; exon_number "5";
chr15	StringTie	exon	91002050	91002182	1000	-	.	gene_id "MSTRG.66886"; transcript_id "MSTRG.66886.267"; exon_number "6";
chr15	StringTie	exon	91003085	91003131	1000	-	.	gene_id "MSTRG.66886"; transcript_id "MSTRG.66886.267"; exon_number "7";
chr15	StringTie	exon	91004877	91004931	1000	-	.	gene_id "MSTRG.66886"; transcript_id "MSTRG.66886.267"; exon_number "8";
chr15	StringTie	exon	91005055	91005119	1000	-	.	gene_id "MSTRG.66886"; transcript_id "MSTRG.66886.267"; exon_number "9";
chr15	StringTie	exon	91005380	91005454	1000	-	.	gene_id "MSTRG.66886"; transcript_id "MSTRG.66886.267"; exon_number "10";
chr15	StringTie	exon	91005694	91005784	1000	-	.	gene_id "MSTRG.66886"; transcript_id "MSTRG.66886.267"; exon_number "11";
chr15	StringTie	exon	91005973	91006059	1000	-	.	gene_id "MSTRG.66886"; transcript_id "MSTRG.66886.267"; exon_number "12";
chr15	StringTie	exon	91006372	91006445	1000	-	.	gene_id "MSTRG.66886"; transcript_id "MSTRG.66886.267"; exon_number "13";
chr15	StringTie	exon	91006652	91006729	1000	-	.	gene_id "MSTRG.66886"; transcript_id "MSTRG.66886.267"; exon_number "14";
chr15	StringTie	exon	91006950	91007046	1000	-	.	gene_id "MSTRG.66886"; transcript_id "MSTRG.66886.267"; exon_number "15";
chr15	StringTie	exon	91007469	91007573	1000	-	.	gene_id "MSTRG.66886"; transcript_id "MSTRG.66886.267"; exon_number "16";
chr15	StringTie	exon	91009801	91009900	1000	-	.	gene_id "MSTRG.66886"; transcript_id "MSTRG.66886.267"; exon_number "17";
chr15	StringTie	transcript	90998443	91022645	1000	-	.	gene_id "MSTRG.66886"; transcript_id "MSTRG.66886.268";
chr15	StringTie	exon	90998443	90999054	1000	-	.	gene_id "MSTRG.66886"; transcript_id "MSTRG.66886.268"; exon_number "1";
chr15	StringTie	exon	90999677	90999793	1000	-	.	gene_id "MSTRG.66886"; transcript_id "MSTRG.66886.268"; exon_number "2";
chr15	StringTie	exon	90999900	90999975	1000	-	.	gene_id "MSTRG.66886"; transcript_id "MSTRG.66886.268"; exon_number "3";
chr15	StringTie	exon	91000490	91000591	1000	-	.	gene_id "MSTRG.66886"; transcript_id "MSTRG.66886.268"; exon_number "4";
chr15	StringTie	exon	91001389	91001462	1000	-	.	gene_id "MSTRG.66886"; transcript_id "MSTRG.66886.268"; exon_number "5";
chr15	StringTie	exon	91002050	91002182	1000	-	.	gene_id "MSTRG.66886"; transcript_id "MSTRG.66886.268"; exon_number "6";
chr15	StringTie	exon	91003085	91003131	1000	-	.	gene_id "MSTRG.66886"; transcript_id "MSTRG.66886.268"; exon_number "7";
chr15	StringTie	exon	91004877	91004931	1000	-	.	gene_id "MSTRG.66886"; transcript_id "MSTRG.66886.268"; exon_number "8";
chr15	StringTie	exon	91005055	91005119	1000	-	.	gene_id "MSTRG.66886"; transcript_id "MSTRG.66886.268"; exon_number "9";
chr15	StringTie	exon	91005380	91005506	1000	-	.	gene_id "MSTRG.66886"; transcript_id "MSTRG.66886.268"; exon_number "10";
chr15	StringTie	exon	91005694	91005784	1000	-	.	gene_id "MSTRG.66886"; transcript_id "MSTRG.66886.268"; exon_number "11";
chr15	StringTie	exon	91005973	91006059	1000	-	.	gene_id "MSTRG.66886"; transcript_id "MSTRG.66886.268"; exon_number "12";
chr15	StringTie	exon	91006372	91006445	1000	-	.	gene_id "MSTRG.66886"; transcript_id "MSTRG.66886.268"; exon_number "13";
chr15	StringTie	exon	91006652	91006729	1000	-	.	gene_id "MSTRG.66886"; transcript_id "MSTRG.66886.268"; exon_number "14";
chr15	StringTie	exon	91006950	91007046	1000	-	.	gene_id "MSTRG.66886"; transcript_id "MSTRG.66886.268"; exon_number "15";
chr15	StringTie	exon	91007469	91007573	1000	-	.	gene_id "MSTRG.66886"; transcript_id "MSTRG.66886.268"; exon_number "16";
chr15	StringTie	exon	91007870	91007964	1000	-	.	gene_id "MSTRG.66886"; transcript_id "MSTRG.66886.268"; exon_number "17";
chr15	StringTie	exon	91009801	91009846	1000	-	.	gene_id "MSTRG.66886"; transcript_id "MSTRG.66886.268"; exon_number "18";
chr15	StringTie	exon	91013804	91013871	1000	-	.	gene_id "MSTRG.66886"; transcript_id "MSTRG.66886.268"; exon_number "19";
chr15	StringTie	exon	91014384	91014433	1000	-	.	gene_id "MSTRG.66886"; transcript_id "MSTRG.66886.268"; exon_number "20";
chr15	StringTie	exon	91022154	91022645	1000	-	.	gene_id "MSTRG.66886"; transcript_id "MSTRG.66886.268"; exon_number "21";
chr15	StringTie	transcript	90998443	91018036	1000	-	.	gene_id "MSTRG.66886"; transcript_id "MSTRG.66886.269";
chr15	StringTie	exon	90998443	90999054	1000	-	.	gene_id "MSTRG.66886"; transcript_id "MSTRG.66886.269"; exon_number "1";
chr15	StringTie	exon	90999677	90999793	1000	-	.	gene_id "MSTRG.66886"; transcript_id "MSTRG.66886.269"; exon_number "2";
chr15	StringTie	exon	90999900	90999975	1000	-	.	gene_id "MSTRG.66886"; transcript_id "MSTRG.66886.269"; exon_number "3";
chr15	StringTie	exon	91000490	91000591	1000	-	.	gene_id "MSTRG.66886"; transcript_id "MSTRG.66886.269"; exon_number "4";
chr15	StringTie	exon	91001389	91001462	1000	-	.	gene_id "MSTRG.66886"; transcript_id "MSTRG.66886.269"; exon_number "5";
chr15	StringTie	exon	91002050	91002182	1000	-	.	gene_id "MSTRG.66886"; transcript_id "MSTRG.66886.269"; exon_number "6";
chr15	StringTie	exon	91003085	91003131	1000	-	.	gene_id "MSTRG.66886"; transcript_id "MSTRG.66886.269"; exon_number "7";
chr15	StringTie	exon	91004877	91004931	1000	-	.	gene_id "MSTRG.66886"; transcript_id "MSTRG.66886.269"; exon_number "8";
chr15	StringTie	exon	91005055	91005119	1000	-	.	gene_id "MSTRG.66886"; transcript_id "MSTRG.66886.269"; exon_number "9";
chr15	StringTie	exon	91005380	91005454	1000	-	.	gene_id "MSTRG.66886"; transcript_id "MSTRG.66886.269"; exon_number "10";
chr15	StringTie	exon	91005694	91005784	1000	-	.	gene_id "MSTRG.66886"; transcript_id "MSTRG.66886.269"; exon_number "11";
chr15	StringTie	exon	91005973	91006059	1000	-	.	gene_id "MSTRG.66886"; transcript_id "MSTRG.66886.269"; exon_number "12";
chr15	StringTie	exon	91006372	91006729	1000	-	.	gene_id "MSTRG.66886"; transcript_id "MSTRG.66886.269"; exon_number "13";
chr15	StringTie	exon	91006950	91007046	1000	-	.	gene_id "MSTRG.66886"; transcript_id "MSTRG.66886.269"; exon_number "14";
chr15	StringTie	exon	91007469	91007573	1000	-	.	gene_id "MSTRG.66886"; transcript_id "MSTRG.66886.269"; exon_number "15";
chr15	StringTie	exon	91007870	91007964	1000	-	.	gene_id "MSTRG.66886"; transcript_id "MSTRG.66886.269"; exon_number "16";
chr15	StringTie	exon	91009801	91009846	1000	-	.	gene_id "MSTRG.66886"; transcript_id "MSTRG.66886.269"; exon_number "17";
chr15	StringTie	exon	91013804	91013871	1000	-	.	gene_id "MSTRG.66886"; transcript_id "MSTRG.66886.269"; exon_number "18";
chr15	StringTie	exon	91014384	91014433	1000	-	.	gene_id "MSTRG.66886"; transcript_id "MSTRG.66886.269"; exon_number "19";
chr15	StringTie	exon	91016963	91017024	1000	-	.	gene_id "MSTRG.66886"; transcript_id "MSTRG.66886.269"; exon_number "20";
chr15	StringTie	exon	91017805	91017885	1000	-	.	gene_id "MSTRG.66886"; transcript_id "MSTRG.66886.269"; exon_number "21";
chr15	StringTie	exon	91018018	91018036	1000	-	.	gene_id "MSTRG.66886"; transcript_id "MSTRG.66886.269"; exon_number "22";
chr15	StringTie	transcript	90965242	90995616	1000	-	.	gene_id "MSTRG.66886"; transcript_id "MSTRG.66886.27";
chr15	StringTie	exon	90965242	90966653	1000	-	.	gene_id "MSTRG.66886"; transcript_id "MSTRG.66886.27"; exon_number "1";
chr15	StringTie	exon	90969524	90969623	1000	-	.	gene_id "MSTRG.66886"; transcript_id "MSTRG.66886.27"; exon_number "2";
chr15	StringTie	exon	90970404	90970514	1000	-	.	gene_id "MSTRG.66886"; transcript_id "MSTRG.66886.27"; exon_number "3";
chr15	StringTie	exon	90974136	90974246	1000	-	.	gene_id "MSTRG.66886"; transcript_id "MSTRG.66886.27"; exon_number "4";
chr15	StringTie	exon	90974585	90974731	1000	-	.	gene_id "MSTRG.66886"; transcript_id "MSTRG.66886.27"; exon_number "5";
chr15	StringTie	exon	90976676	90976771	1000	-	.	gene_id "MSTRG.66886"; transcript_id "MSTRG.66886.27"; exon_number "6";
chr15	StringTie	exon	90979158	90979294	1000	-	.	gene_id "MSTRG.66886"; transcript_id "MSTRG.66886.27"; exon_number "7";
chr15	StringTie	exon	90980242	90980389	1000	-	.	gene_id "MSTRG.66886"; transcript_id "MSTRG.66886.27"; exon_number "8";
chr15	StringTie	exon	90980884	90981033	1000	-	.	gene_id "MSTRG.66886"; transcript_id "MSTRG.66886.27"; exon_number "9";
chr15	StringTie	exon	90981499	90981669	1000	-	.	gene_id "MSTRG.66886"; transcript_id "MSTRG.66886.27"; exon_number "10";
chr15	StringTie	exon	90981748	90981981	1000	-	.	gene_id "MSTRG.66886"; transcript_id "MSTRG.66886.27"; exon_number "11";
chr15	StringTie	exon	90982554	90982745	1000	-	.	gene_id "MSTRG.66886"; transcript_id "MSTRG.66886.27"; exon_number "12";
chr15	StringTie	exon	90984018	90984140	1000	-	.	gene_id "MSTRG.66886"; transcript_id "MSTRG.66886.27"; exon_number "13";
chr15	StringTie	exon	90984693	90984825	1000	-	.	gene_id "MSTRG.66886"; transcript_id "MSTRG.66886.27"; exon_number "14";
chr15	StringTie	exon	90994407	90995616	1000	-	.	gene_id "MSTRG.66886"; transcript_id "MSTRG.66886.27"; exon_number "15";
chr15	StringTie	transcript	90998446	91010505	1000	-	.	gene_id "MSTRG.66886"; transcript_id "MSTRG.66886.270";
chr15	StringTie	exon	90998446	90999054	1000	-	.	gene_id "MSTRG.66886"; transcript_id "MSTRG.66886.270"; exon_number "1";
chr15	StringTie	exon	90999677	90999793	1000	-	.	gene_id "MSTRG.66886"; transcript_id "MSTRG.66886.270"; exon_number "2";
chr15	StringTie	exon	90999900	90999975	1000	-	.	gene_id "MSTRG.66886"; transcript_id "MSTRG.66886.270"; exon_number "3";
chr15	StringTie	exon	91000490	91000591	1000	-	.	gene_id "MSTRG.66886"; transcript_id "MSTRG.66886.270"; exon_number "4";
chr15	StringTie	exon	91001389	91001462	1000	-	.	gene_id "MSTRG.66886"; transcript_id "MSTRG.66886.270"; exon_number "5";
chr15	StringTie	exon	91002050	91002182	1000	-	.	gene_id "MSTRG.66886"; transcript_id "MSTRG.66886.270"; exon_number "6";
chr15	StringTie	exon	91003085	91003131	1000	-	.	gene_id "MSTRG.66886"; transcript_id "MSTRG.66886.270"; exon_number "7";
chr15	StringTie	exon	91004877	91004931	1000	-	.	gene_id "MSTRG.66886"; transcript_id "MSTRG.66886.270"; exon_number "8";
chr15	StringTie	exon	91005055	91005281	1000	-	.	gene_id "MSTRG.66886"; transcript_id "MSTRG.66886.270"; exon_number "9";
chr15	StringTie	exon	91005380	91005454	1000	-	.	gene_id "MSTRG.66886"; transcript_id "MSTRG.66886.270"; exon_number "10";
chr15	StringTie	exon	91005694	91005784	1000	-	.	gene_id "MSTRG.66886"; transcript_id "MSTRG.66886.270"; exon_number "11";
chr15	StringTie	exon	91005973	91006059	1000	-	.	gene_id "MSTRG.66886"; transcript_id "MSTRG.66886.270"; exon_number "12";
chr15	StringTie	exon	91006372	91007046	1000	-	.	gene_id "MSTRG.66886"; transcript_id "MSTRG.66886.270"; exon_number "13";
chr15	StringTie	exon	91007469	91007573	1000	-	.	gene_id "MSTRG.66886"; transcript_id "MSTRG.66886.270"; exon_number "14";
chr15	StringTie	exon	91007870	91007964	1000	-	.	gene_id "MSTRG.66886"; transcript_id "MSTRG.66886.270"; exon_number "15";
chr15	StringTie	exon	91008904	91009149	1000	-	.	gene_id "MSTRG.66886"; transcript_id "MSTRG.66886.270"; exon_number "16";
chr15	StringTie	exon	91009801	91010505	1000	-	.	gene_id "MSTRG.66886"; transcript_id "MSTRG.66886.270"; exon_number "17";
chr15	StringTie	transcript	90998448	91005413	1000	-	.	gene_id "MSTRG.66886"; transcript_id "MSTRG.66886.271";
chr15	StringTie	exon	90998448	90999054	1000	-	.	gene_id "MSTRG.66886"; transcript_id "MSTRG.66886.271"; exon_number "1";
chr15	StringTie	exon	90999677	90999793	1000	-	.	gene_id "MSTRG.66886"; transcript_id "MSTRG.66886.271"; exon_number "2";
chr15	StringTie	exon	90999900	90999975	1000	-	.	gene_id "MSTRG.66886"; transcript_id "MSTRG.66886.271"; exon_number "3";
chr15	StringTie	exon	91000490	91000591	1000	-	.	gene_id "MSTRG.66886"; transcript_id "MSTRG.66886.271"; exon_number "4";
chr15	StringTie	exon	91001389	91001462	1000	-	.	gene_id "MSTRG.66886"; transcript_id "MSTRG.66886.271"; exon_number "5";
chr15	StringTie	exon	91002081	91002182	1000	-	.	gene_id "MSTRG.66886"; transcript_id "MSTRG.66886.271"; exon_number "6";
chr15	StringTie	exon	91003085	91003131	1000	-	.	gene_id "MSTRG.66886"; transcript_id "MSTRG.66886.271"; exon_number "7";
chr15	StringTie	exon	91004877	91004931	1000	-	.	gene_id "MSTRG.66886"; transcript_id "MSTRG.66886.271"; exon_number "8";
chr15	StringTie	exon	91005055	91005119	1000	-	.	gene_id "MSTRG.66886"; transcript_id "MSTRG.66886.271"; exon_number "9";
chr15	StringTie	exon	91005380	91005413	1000	-	.	gene_id "MSTRG.66886"; transcript_id "MSTRG.66886.271"; exon_number "10";
chr15	StringTie	transcript	90998449	91017076	1000	-	.	gene_id "MSTRG.66886"; transcript_id "MSTRG.66886.272";
chr15	StringTie	exon	90998449	90999054	1000	-	.	gene_id "MSTRG.66886"; transcript_id "MSTRG.66886.272"; exon_number "1";
chr15	StringTie	exon	90999677	90999793	1000	-	.	gene_id "MSTRG.66886"; transcript_id "MSTRG.66886.272"; exon_number "2";
chr15	StringTie	exon	90999900	90999975	1000	-	.	gene_id "MSTRG.66886"; transcript_id "MSTRG.66886.272"; exon_number "3";
chr15	StringTie	exon	91000490	91000591	1000	-	.	gene_id "MSTRG.66886"; transcript_id "MSTRG.66886.272"; exon_number "4";
chr15	StringTie	exon	91001389	91001462	1000	-	.	gene_id "MSTRG.66886"; transcript_id "MSTRG.66886.272"; exon_number "5";
chr15	StringTie	exon	91002050	91002182	1000	-	.	gene_id "MSTRG.66886"; transcript_id "MSTRG.66886.272"; exon_number "6";
chr15	StringTie	exon	91003085	91003131	1000	-	.	gene_id "MSTRG.66886"; transcript_id "MSTRG.66886.272"; exon_number "7";
chr15	StringTie	exon	91004877	91004931	1000	-	.	gene_id "MSTRG.66886"; transcript_id "MSTRG.66886.272"; exon_number "8";
chr15	StringTie	exon	91005055	91005119	1000	-	.	gene_id "MSTRG.66886"; transcript_id "MSTRG.66886.272"; exon_number "9";
chr15	StringTie	exon	91005380	91005454	1000	-	.	gene_id "MSTRG.66886"; transcript_id "MSTRG.66886.272"; exon_number "10";
chr15	StringTie	exon	91005694	91005784	1000	-	.	gene_id "MSTRG.66886"; transcript_id "MSTRG.66886.272"; exon_number "11";
chr15	StringTie	exon	91005973	91006059	1000	-	.	gene_id "MSTRG.66886"; transcript_id "MSTRG.66886.272"; exon_number "12";
chr15	StringTie	exon	91006372	91006445	1000	-	.	gene_id "MSTRG.66886"; transcript_id "MSTRG.66886.272"; exon_number "13";
chr15	StringTie	exon	91006652	91006729	1000	-	.	gene_id "MSTRG.66886"; transcript_id "MSTRG.66886.272"; exon_number "14";
chr15	StringTie	exon	91006950	91007046	1000	-	.	gene_id "MSTRG.66886"; transcript_id "MSTRG.66886.272"; exon_number "15";
chr15	StringTie	exon	91007469	91007573	1000	-	.	gene_id "MSTRG.66886"; transcript_id "MSTRG.66886.272"; exon_number "16";
chr15	StringTie	exon	91007870	91007964	1000	-	.	gene_id "MSTRG.66886"; transcript_id "MSTRG.66886.272"; exon_number "17";
chr15	StringTie	exon	91009801	91009846	1000	-	.	gene_id "MSTRG.66886"; transcript_id "MSTRG.66886.272"; exon_number "18";
chr15	StringTie	exon	91016963	91017076	1000	-	.	gene_id "MSTRG.66886"; transcript_id "MSTRG.66886.272"; exon_number "19";
chr15	StringTie	transcript	90998457	91022597	1000	-	.	gene_id "MSTRG.66886"; transcript_id "MSTRG.66886.273";
chr15	StringTie	exon	90998457	90999054	1000	-	.	gene_id "MSTRG.66886"; transcript_id "MSTRG.66886.273"; exon_number "1";
chr15	StringTie	exon	90999677	90999793	1000	-	.	gene_id "MSTRG.66886"; transcript_id "MSTRG.66886.273"; exon_number "2";
chr15	StringTie	exon	90999900	90999975	1000	-	.	gene_id "MSTRG.66886"; transcript_id "MSTRG.66886.273"; exon_number "3";
chr15	StringTie	exon	91000490	91000591	1000	-	.	gene_id "MSTRG.66886"; transcript_id "MSTRG.66886.273"; exon_number "4";
chr15	StringTie	exon	91001389	91001462	1000	-	.	gene_id "MSTRG.66886"; transcript_id "MSTRG.66886.273"; exon_number "5";
chr15	StringTie	exon	91002050	91002182	1000	-	.	gene_id "MSTRG.66886"; transcript_id "MSTRG.66886.273"; exon_number "6";
chr15	StringTie	exon	91003085	91003131	1000	-	.	gene_id "MSTRG.66886"; transcript_id "MSTRG.66886.273"; exon_number "7";
chr15	StringTie	exon	91004877	91004931	1000	-	.	gene_id "MSTRG.66886"; transcript_id "MSTRG.66886.273"; exon_number "8";
chr15	StringTie	exon	91005055	91005119	1000	-	.	gene_id "MSTRG.66886"; transcript_id "MSTRG.66886.273"; exon_number "9";
chr15	StringTie	exon	91005380	91005454	1000	-	.	gene_id "MSTRG.66886"; transcript_id "MSTRG.66886.273"; exon_number "10";
chr15	StringTie	exon	91005694	91005784	1000	-	.	gene_id "MSTRG.66886"; transcript_id "MSTRG.66886.273"; exon_number "11";
chr15	StringTie	exon	91005973	91006059	1000	-	.	gene_id "MSTRG.66886"; transcript_id "MSTRG.66886.273"; exon_number "12";
chr15	StringTie	exon	91006372	91006445	1000	-	.	gene_id "MSTRG.66886"; transcript_id "MSTRG.66886.273"; exon_number "13";
chr15	StringTie	exon	91006652	91006744	1000	-	.	gene_id "MSTRG.66886"; transcript_id "MSTRG.66886.273"; exon_number "14";
chr15	StringTie	exon	91006950	91007046	1000	-	.	gene_id "MSTRG.66886"; transcript_id "MSTRG.66886.273"; exon_number "15";
chr15	StringTie	exon	91007469	91007573	1000	-	.	gene_id "MSTRG.66886"; transcript_id "MSTRG.66886.273"; exon_number "16";
chr15	StringTie	exon	91007870	91007964	1000	-	.	gene_id "MSTRG.66886"; transcript_id "MSTRG.66886.273"; exon_number "17";
chr15	StringTie	exon	91009785	91009846	1000	-	.	gene_id "MSTRG.66886"; transcript_id "MSTRG.66886.273"; exon_number "18";
chr15	StringTie	exon	91013804	91013871	1000	-	.	gene_id "MSTRG.66886"; transcript_id "MSTRG.66886.273"; exon_number "19";
chr15	StringTie	exon	91014384	91014433	1000	-	.	gene_id "MSTRG.66886"; transcript_id "MSTRG.66886.273"; exon_number "20";
chr15	StringTie	exon	91022154	91022597	1000	-	.	gene_id "MSTRG.66886"; transcript_id "MSTRG.66886.273"; exon_number "21";
chr15	StringTie	transcript	90998457	91018219	1000	-	.	gene_id "MSTRG.66886"; transcript_id "MSTRG.66886.274";
chr15	StringTie	exon	90998457	90999054	1000	-	.	gene_id "MSTRG.66886"; transcript_id "MSTRG.66886.274"; exon_number "1";
chr15	StringTie	exon	90999677	90999793	1000	-	.	gene_id "MSTRG.66886"; transcript_id "MSTRG.66886.274"; exon_number "2";
chr15	StringTie	exon	90999900	90999975	1000	-	.	gene_id "MSTRG.66886"; transcript_id "MSTRG.66886.274"; exon_number "3";
chr15	StringTie	exon	91000490	91000591	1000	-	.	gene_id "MSTRG.66886"; transcript_id "MSTRG.66886.274"; exon_number "4";
chr15	StringTie	exon	91001389	91001462	1000	-	.	gene_id "MSTRG.66886"; transcript_id "MSTRG.66886.274"; exon_number "5";
chr15	StringTie	exon	91002050	91002182	1000	-	.	gene_id "MSTRG.66886"; transcript_id "MSTRG.66886.274"; exon_number "6";
chr15	StringTie	exon	91003085	91003131	1000	-	.	gene_id "MSTRG.66886"; transcript_id "MSTRG.66886.274"; exon_number "7";
chr15	StringTie	exon	91004877	91004931	1000	-	.	gene_id "MSTRG.66886"; transcript_id "MSTRG.66886.274"; exon_number "8";
chr15	StringTie	exon	91005055	91005119	1000	-	.	gene_id "MSTRG.66886"; transcript_id "MSTRG.66886.274"; exon_number "9";
chr15	StringTie	exon	91005380	91005454	1000	-	.	gene_id "MSTRG.66886"; transcript_id "MSTRG.66886.274"; exon_number "10";
chr15	StringTie	exon	91005694	91005784	1000	-	.	gene_id "MSTRG.66886"; transcript_id "MSTRG.66886.274"; exon_number "11";
chr15	StringTie	exon	91005973	91006059	1000	-	.	gene_id "MSTRG.66886"; transcript_id "MSTRG.66886.274"; exon_number "12";
chr15	StringTie	exon	91006372	91006445	1000	-	.	gene_id "MSTRG.66886"; transcript_id "MSTRG.66886.274"; exon_number "13";
chr15	StringTie	exon	91006652	91006729	1000	-	.	gene_id "MSTRG.66886"; transcript_id "MSTRG.66886.274"; exon_number "14";
chr15	StringTie	exon	91006950	91007046	1000	-	.	gene_id "MSTRG.66886"; transcript_id "MSTRG.66886.274"; exon_number "15";
chr15	StringTie	exon	91007469	91007573	1000	-	.	gene_id "MSTRG.66886"; transcript_id "MSTRG.66886.274"; exon_number "16";
chr15	StringTie	exon	91007870	91007964	1000	-	.	gene_id "MSTRG.66886"; transcript_id "MSTRG.66886.274"; exon_number "17";
chr15	StringTie	exon	91009801	91009846	1000	-	.	gene_id "MSTRG.66886"; transcript_id "MSTRG.66886.274"; exon_number "18";
chr15	StringTie	exon	91013804	91013871	1000	-	.	gene_id "MSTRG.66886"; transcript_id "MSTRG.66886.274"; exon_number "19";
chr15	StringTie	exon	91014384	91014433	1000	-	.	gene_id "MSTRG.66886"; transcript_id "MSTRG.66886.274"; exon_number "20";
chr15	StringTie	exon	91016963	91017024	1000	-	.	gene_id "MSTRG.66886"; transcript_id "MSTRG.66886.274"; exon_number "21";
chr15	StringTie	exon	91017805	91017885	1000	-	.	gene_id "MSTRG.66886"; transcript_id "MSTRG.66886.274"; exon_number "22";
chr15	StringTie	exon	91018158	91018219	1000	-	.	gene_id "MSTRG.66886"; transcript_id "MSTRG.66886.274"; exon_number "23";
chr15	StringTie	transcript	90998457	91022635	1000	-	.	gene_id "MSTRG.66886"; transcript_id "MSTRG.66886.275";
chr15	StringTie	exon	90998457	90999054	1000	-	.	gene_id "MSTRG.66886"; transcript_id "MSTRG.66886.275"; exon_number "1";
chr15	StringTie	exon	90999677	90999793	1000	-	.	gene_id "MSTRG.66886"; transcript_id "MSTRG.66886.275"; exon_number "2";
chr15	StringTie	exon	90999900	90999975	1000	-	.	gene_id "MSTRG.66886"; transcript_id "MSTRG.66886.275"; exon_number "3";
chr15	StringTie	exon	91000490	91000591	1000	-	.	gene_id "MSTRG.66886"; transcript_id "MSTRG.66886.275"; exon_number "4";
chr15	StringTie	exon	91001389	91001462	1000	-	.	gene_id "MSTRG.66886"; transcript_id "MSTRG.66886.275"; exon_number "5";
chr15	StringTie	exon	91002050	91002180	1000	-	.	gene_id "MSTRG.66886"; transcript_id "MSTRG.66886.275"; exon_number "6";
chr15	StringTie	exon	91003085	91003131	1000	-	.	gene_id "MSTRG.66886"; transcript_id "MSTRG.66886.275"; exon_number "7";
chr15	StringTie	exon	91004877	91004931	1000	-	.	gene_id "MSTRG.66886"; transcript_id "MSTRG.66886.275"; exon_number "8";
chr15	StringTie	exon	91005055	91005119	1000	-	.	gene_id "MSTRG.66886"; transcript_id "MSTRG.66886.275"; exon_number "9";
chr15	StringTie	exon	91005380	91005454	1000	-	.	gene_id "MSTRG.66886"; transcript_id "MSTRG.66886.275"; exon_number "10";
chr15	StringTie	exon	91005694	91005784	1000	-	.	gene_id "MSTRG.66886"; transcript_id "MSTRG.66886.275"; exon_number "11";
chr15	StringTie	exon	91005973	91006059	1000	-	.	gene_id "MSTRG.66886"; transcript_id "MSTRG.66886.275"; exon_number "12";
chr15	StringTie	exon	91006372	91006445	1000	-	.	gene_id "MSTRG.66886"; transcript_id "MSTRG.66886.275"; exon_number "13";
chr15	StringTie	exon	91006652	91006729	1000	-	.	gene_id "MSTRG.66886"; transcript_id "MSTRG.66886.275"; exon_number "14";
chr15	StringTie	exon	91006950	91007046	1000	-	.	gene_id "MSTRG.66886"; transcript_id "MSTRG.66886.275"; exon_number "15";
chr15	StringTie	exon	91007469	91007573	1000	-	.	gene_id "MSTRG.66886"; transcript_id "MSTRG.66886.275"; exon_number "16";
chr15	StringTie	exon	91007870	91007964	1000	-	.	gene_id "MSTRG.66886"; transcript_id "MSTRG.66886.275"; exon_number "17";
chr15	StringTie	exon	91009785	91009846	1000	-	.	gene_id "MSTRG.66886"; transcript_id "MSTRG.66886.275"; exon_number "18";
chr15	StringTie	exon	91013804	91013871	1000	-	.	gene_id "MSTRG.66886"; transcript_id "MSTRG.66886.275"; exon_number "19";
chr15	StringTie	exon	91014384	91014433	1000	-	.	gene_id "MSTRG.66886"; transcript_id "MSTRG.66886.275"; exon_number "20";
chr15	StringTie	exon	91016963	91017024	1000	-	.	gene_id "MSTRG.66886"; transcript_id "MSTRG.66886.275"; exon_number "21";
chr15	StringTie	exon	91017805	91017885	1000	-	.	gene_id "MSTRG.66886"; transcript_id "MSTRG.66886.275"; exon_number "22";
chr15	StringTie	exon	91022154	91022635	1000	-	.	gene_id "MSTRG.66886"; transcript_id "MSTRG.66886.275"; exon_number "23";
chr15	StringTie	transcript	90998463	91022568	1000	-	.	gene_id "MSTRG.66886"; transcript_id "MSTRG.66886.276";
chr15	StringTie	exon	90998463	90999054	1000	-	.	gene_id "MSTRG.66886"; transcript_id "MSTRG.66886.276"; exon_number "1";
chr15	StringTie	exon	90999677	90999793	1000	-	.	gene_id "MSTRG.66886"; transcript_id "MSTRG.66886.276"; exon_number "2";
chr15	StringTie	exon	90999900	90999975	1000	-	.	gene_id "MSTRG.66886"; transcript_id "MSTRG.66886.276"; exon_number "3";
chr15	StringTie	exon	91000490	91000591	1000	-	.	gene_id "MSTRG.66886"; transcript_id "MSTRG.66886.276"; exon_number "4";
chr15	StringTie	exon	91001389	91001462	1000	-	.	gene_id "MSTRG.66886"; transcript_id "MSTRG.66886.276"; exon_number "5";
chr15	StringTie	exon	91002050	91002182	1000	-	.	gene_id "MSTRG.66886"; transcript_id "MSTRG.66886.276"; exon_number "6";
chr15	StringTie	exon	91003085	91003131	1000	-	.	gene_id "MSTRG.66886"; transcript_id "MSTRG.66886.276"; exon_number "7";
chr15	StringTie	exon	91004877	91004931	1000	-	.	gene_id "MSTRG.66886"; transcript_id "MSTRG.66886.276"; exon_number "8";
chr15	StringTie	exon	91005055	91005119	1000	-	.	gene_id "MSTRG.66886"; transcript_id "MSTRG.66886.276"; exon_number "9";
chr15	StringTie	exon	91005380	91005454	1000	-	.	gene_id "MSTRG.66886"; transcript_id "MSTRG.66886.276"; exon_number "10";
chr15	StringTie	exon	91005694	91005784	1000	-	.	gene_id "MSTRG.66886"; transcript_id "MSTRG.66886.276"; exon_number "11";
chr15	StringTie	exon	91005973	91006059	1000	-	.	gene_id "MSTRG.66886"; transcript_id "MSTRG.66886.276"; exon_number "12";
chr15	StringTie	exon	91006372	91006445	1000	-	.	gene_id "MSTRG.66886"; transcript_id "MSTRG.66886.276"; exon_number "13";
chr15	StringTie	exon	91006652	91006729	1000	-	.	gene_id "MSTRG.66886"; transcript_id "MSTRG.66886.276"; exon_number "14";
chr15	StringTie	exon	91006950	91007046	1000	-	.	gene_id "MSTRG.66886"; transcript_id "MSTRG.66886.276"; exon_number "15";
chr15	StringTie	exon	91007469	91007573	1000	-	.	gene_id "MSTRG.66886"; transcript_id "MSTRG.66886.276"; exon_number "16";
chr15	StringTie	exon	91007870	91007964	1000	-	.	gene_id "MSTRG.66886"; transcript_id "MSTRG.66886.276"; exon_number "17";
chr15	StringTie	exon	91009801	91009846	1000	-	.	gene_id "MSTRG.66886"; transcript_id "MSTRG.66886.276"; exon_number "18";
chr15	StringTie	exon	91022154	91022568	1000	-	.	gene_id "MSTRG.66886"; transcript_id "MSTRG.66886.276"; exon_number "19";
chr15	StringTie	transcript	90998466	91022580	1000	-	.	gene_id "MSTRG.66886"; transcript_id "MSTRG.66886.277";
chr15	StringTie	exon	90998466	90999054	1000	-	.	gene_id "MSTRG.66886"; transcript_id "MSTRG.66886.277"; exon_number "1";
chr15	StringTie	exon	90999677	90999793	1000	-	.	gene_id "MSTRG.66886"; transcript_id "MSTRG.66886.277"; exon_number "2";
chr15	StringTie	exon	90999900	90999975	1000	-	.	gene_id "MSTRG.66886"; transcript_id "MSTRG.66886.277"; exon_number "3";
chr15	StringTie	exon	91000490	91000591	1000	-	.	gene_id "MSTRG.66886"; transcript_id "MSTRG.66886.277"; exon_number "4";
chr15	StringTie	exon	91001389	91001462	1000	-	.	gene_id "MSTRG.66886"; transcript_id "MSTRG.66886.277"; exon_number "5";
chr15	StringTie	exon	91002050	91002182	1000	-	.	gene_id "MSTRG.66886"; transcript_id "MSTRG.66886.277"; exon_number "6";
chr15	StringTie	exon	91003085	91003131	1000	-	.	gene_id "MSTRG.66886"; transcript_id "MSTRG.66886.277"; exon_number "7";
chr15	StringTie	exon	91004877	91004931	1000	-	.	gene_id "MSTRG.66886"; transcript_id "MSTRG.66886.277"; exon_number "8";
chr15	StringTie	exon	91005055	91005119	1000	-	.	gene_id "MSTRG.66886"; transcript_id "MSTRG.66886.277"; exon_number "9";
chr15	StringTie	exon	91005380	91005454	1000	-	.	gene_id "MSTRG.66886"; transcript_id "MSTRG.66886.277"; exon_number "10";
chr15	StringTie	exon	91005694	91005784	1000	-	.	gene_id "MSTRG.66886"; transcript_id "MSTRG.66886.277"; exon_number "11";
chr15	StringTie	exon	91005973	91006059	1000	-	.	gene_id "MSTRG.66886"; transcript_id "MSTRG.66886.277"; exon_number "12";
chr15	StringTie	exon	91006372	91006445	1000	-	.	gene_id "MSTRG.66886"; transcript_id "MSTRG.66886.277"; exon_number "13";
chr15	StringTie	exon	91006652	91006729	1000	-	.	gene_id "MSTRG.66886"; transcript_id "MSTRG.66886.277"; exon_number "14";
chr15	StringTie	exon	91007469	91007573	1000	-	.	gene_id "MSTRG.66886"; transcript_id "MSTRG.66886.277"; exon_number "15";
chr15	StringTie	exon	91007870	91007964	1000	-	.	gene_id "MSTRG.66886"; transcript_id "MSTRG.66886.277"; exon_number "16";
chr15	StringTie	exon	91009801	91009846	1000	-	.	gene_id "MSTRG.66886"; transcript_id "MSTRG.66886.277"; exon_number "17";
chr15	StringTie	exon	91013804	91013871	1000	-	.	gene_id "MSTRG.66886"; transcript_id "MSTRG.66886.277"; exon_number "18";
chr15	StringTie	exon	91014384	91014433	1000	-	.	gene_id "MSTRG.66886"; transcript_id "MSTRG.66886.277"; exon_number "19";
chr15	StringTie	exon	91016963	91017024	1000	-	.	gene_id "MSTRG.66886"; transcript_id "MSTRG.66886.277"; exon_number "20";
chr15	StringTie	exon	91017805	91017885	1000	-	.	gene_id "MSTRG.66886"; transcript_id "MSTRG.66886.277"; exon_number "21";
chr15	StringTie	exon	91022154	91022580	1000	-	.	gene_id "MSTRG.66886"; transcript_id "MSTRG.66886.277"; exon_number "22";
chr15	StringTie	transcript	90998466	91018218	1000	-	.	gene_id "MSTRG.66886"; transcript_id "MSTRG.66886.278";
chr15	StringTie	exon	90998466	90999054	1000	-	.	gene_id "MSTRG.66886"; transcript_id "MSTRG.66886.278"; exon_number "1";
chr15	StringTie	exon	90999677	90999793	1000	-	.	gene_id "MSTRG.66886"; transcript_id "MSTRG.66886.278"; exon_number "2";
chr15	StringTie	exon	90999900	90999975	1000	-	.	gene_id "MSTRG.66886"; transcript_id "MSTRG.66886.278"; exon_number "3";
chr15	StringTie	exon	91000490	91000591	1000	-	.	gene_id "MSTRG.66886"; transcript_id "MSTRG.66886.278"; exon_number "4";
chr15	StringTie	exon	91001389	91001462	1000	-	.	gene_id "MSTRG.66886"; transcript_id "MSTRG.66886.278"; exon_number "5";
chr15	StringTie	exon	91002050	91002182	1000	-	.	gene_id "MSTRG.66886"; transcript_id "MSTRG.66886.278"; exon_number "6";
chr15	StringTie	exon	91003085	91003131	1000	-	.	gene_id "MSTRG.66886"; transcript_id "MSTRG.66886.278"; exon_number "7";
chr15	StringTie	exon	91004877	91004931	1000	-	.	gene_id "MSTRG.66886"; transcript_id "MSTRG.66886.278"; exon_number "8";
chr15	StringTie	exon	91005055	91005119	1000	-	.	gene_id "MSTRG.66886"; transcript_id "MSTRG.66886.278"; exon_number "9";
chr15	StringTie	exon	91005380	91005454	1000	-	.	gene_id "MSTRG.66886"; transcript_id "MSTRG.66886.278"; exon_number "10";
chr15	StringTie	exon	91005694	91005784	1000	-	.	gene_id "MSTRG.66886"; transcript_id "MSTRG.66886.278"; exon_number "11";
chr15	StringTie	exon	91005973	91006059	1000	-	.	gene_id "MSTRG.66886"; transcript_id "MSTRG.66886.278"; exon_number "12";
chr15	StringTie	exon	91006372	91006445	1000	-	.	gene_id "MSTRG.66886"; transcript_id "MSTRG.66886.278"; exon_number "13";
chr15	StringTie	exon	91006652	91006729	1000	-	.	gene_id "MSTRG.66886"; transcript_id "MSTRG.66886.278"; exon_number "14";
chr15	StringTie	exon	91006950	91007046	1000	-	.	gene_id "MSTRG.66886"; transcript_id "MSTRG.66886.278"; exon_number "15";
chr15	StringTie	exon	91007469	91007573	1000	-	.	gene_id "MSTRG.66886"; transcript_id "MSTRG.66886.278"; exon_number "16";
chr15	StringTie	exon	91007870	91007964	1000	-	.	gene_id "MSTRG.66886"; transcript_id "MSTRG.66886.278"; exon_number "17";
chr15	StringTie	exon	91009785	91009846	1000	-	.	gene_id "MSTRG.66886"; transcript_id "MSTRG.66886.278"; exon_number "18";
chr15	StringTie	exon	91013804	91013871	1000	-	.	gene_id "MSTRG.66886"; transcript_id "MSTRG.66886.278"; exon_number "19";
chr15	StringTie	exon	91014384	91014433	1000	-	.	gene_id "MSTRG.66886"; transcript_id "MSTRG.66886.278"; exon_number "20";
chr15	StringTie	exon	91016963	91017024	1000	-	.	gene_id "MSTRG.66886"; transcript_id "MSTRG.66886.278"; exon_number "21";
chr15	StringTie	exon	91017805	91017885	1000	-	.	gene_id "MSTRG.66886"; transcript_id "MSTRG.66886.278"; exon_number "22";
chr15	StringTie	exon	91018158	91018218	1000	-	.	gene_id "MSTRG.66886"; transcript_id "MSTRG.66886.278"; exon_number "23";
chr15	StringTie	transcript	90998467	91022613	1000	-	.	gene_id "MSTRG.66886"; transcript_id "MSTRG.66886.279";
chr15	StringTie	exon	90998467	90999054	1000	-	.	gene_id "MSTRG.66886"; transcript_id "MSTRG.66886.279"; exon_number "1";
chr15	StringTie	exon	90999677	90999793	1000	-	.	gene_id "MSTRG.66886"; transcript_id "MSTRG.66886.279"; exon_number "2";
chr15	StringTie	exon	90999900	90999975	1000	-	.	gene_id "MSTRG.66886"; transcript_id "MSTRG.66886.279"; exon_number "3";
chr15	StringTie	exon	91000490	91000591	1000	-	.	gene_id "MSTRG.66886"; transcript_id "MSTRG.66886.279"; exon_number "4";
chr15	StringTie	exon	91001389	91001462	1000	-	.	gene_id "MSTRG.66886"; transcript_id "MSTRG.66886.279"; exon_number "5";
chr15	StringTie	exon	91002050	91002182	1000	-	.	gene_id "MSTRG.66886"; transcript_id "MSTRG.66886.279"; exon_number "6";
chr15	StringTie	exon	91003085	91003131	1000	-	.	gene_id "MSTRG.66886"; transcript_id "MSTRG.66886.279"; exon_number "7";
chr15	StringTie	exon	91004877	91004931	1000	-	.	gene_id "MSTRG.66886"; transcript_id "MSTRG.66886.279"; exon_number "8";
chr15	StringTie	exon	91005055	91005119	1000	-	.	gene_id "MSTRG.66886"; transcript_id "MSTRG.66886.279"; exon_number "9";
chr15	StringTie	exon	91005380	91005454	1000	-	.	gene_id "MSTRG.66886"; transcript_id "MSTRG.66886.279"; exon_number "10";
chr15	StringTie	exon	91005694	91005784	1000	-	.	gene_id "MSTRG.66886"; transcript_id "MSTRG.66886.279"; exon_number "11";
chr15	StringTie	exon	91005973	91006059	1000	-	.	gene_id "MSTRG.66886"; transcript_id "MSTRG.66886.279"; exon_number "12";
chr15	StringTie	exon	91006372	91007046	1000	-	.	gene_id "MSTRG.66886"; transcript_id "MSTRG.66886.279"; exon_number "13";
chr15	StringTie	exon	91007469	91007573	1000	-	.	gene_id "MSTRG.66886"; transcript_id "MSTRG.66886.279"; exon_number "14";
chr15	StringTie	exon	91007870	91007964	1000	-	.	gene_id "MSTRG.66886"; transcript_id "MSTRG.66886.279"; exon_number "15";
chr15	StringTie	exon	91008904	91008976	1000	-	.	gene_id "MSTRG.66886"; transcript_id "MSTRG.66886.279"; exon_number "16";
chr15	StringTie	exon	91009801	91009846	1000	-	.	gene_id "MSTRG.66886"; transcript_id "MSTRG.66886.279"; exon_number "17";
chr15	StringTie	exon	91013804	91013871	1000	-	.	gene_id "MSTRG.66886"; transcript_id "MSTRG.66886.279"; exon_number "18";
chr15	StringTie	exon	91014384	91014433	1000	-	.	gene_id "MSTRG.66886"; transcript_id "MSTRG.66886.279"; exon_number "19";
chr15	StringTie	exon	91016963	91017024	1000	-	.	gene_id "MSTRG.66886"; transcript_id "MSTRG.66886.279"; exon_number "20";
chr15	StringTie	exon	91017805	91017885	1000	-	.	gene_id "MSTRG.66886"; transcript_id "MSTRG.66886.279"; exon_number "21";
chr15	StringTie	exon	91022154	91022613	1000	-	.	gene_id "MSTRG.66886"; transcript_id "MSTRG.66886.279"; exon_number "22";
chr15	StringTie	transcript	90965255	90995679	1000	-	.	gene_id "MSTRG.66886"; transcript_id "MSTRG.66886.28";
chr15	StringTie	exon	90965255	90967202	1000	-	.	gene_id "MSTRG.66886"; transcript_id "MSTRG.66886.28"; exon_number "1";
chr15	StringTie	exon	90969524	90969623	1000	-	.	gene_id "MSTRG.66886"; transcript_id "MSTRG.66886.28"; exon_number "2";
chr15	StringTie	exon	90970404	90970514	1000	-	.	gene_id "MSTRG.66886"; transcript_id "MSTRG.66886.28"; exon_number "3";
chr15	StringTie	exon	90974136	90974246	1000	-	.	gene_id "MSTRG.66886"; transcript_id "MSTRG.66886.28"; exon_number "4";
chr15	StringTie	exon	90974585	90974731	1000	-	.	gene_id "MSTRG.66886"; transcript_id "MSTRG.66886.28"; exon_number "5";
chr15	StringTie	exon	90976676	90976771	1000	-	.	gene_id "MSTRG.66886"; transcript_id "MSTRG.66886.28"; exon_number "6";
chr15	StringTie	exon	90979158	90979294	1000	-	.	gene_id "MSTRG.66886"; transcript_id "MSTRG.66886.28"; exon_number "7";
chr15	StringTie	exon	90980242	90980379	1000	-	.	gene_id "MSTRG.66886"; transcript_id "MSTRG.66886.28"; exon_number "8";
chr15	StringTie	exon	90980884	90981033	1000	-	.	gene_id "MSTRG.66886"; transcript_id "MSTRG.66886.28"; exon_number "9";
chr15	StringTie	exon	90981499	90981669	1000	-	.	gene_id "MSTRG.66886"; transcript_id "MSTRG.66886.28"; exon_number "10";
chr15	StringTie	exon	90981748	90981981	1000	-	.	gene_id "MSTRG.66886"; transcript_id "MSTRG.66886.28"; exon_number "11";
chr15	StringTie	exon	90984018	90984140	1000	-	.	gene_id "MSTRG.66886"; transcript_id "MSTRG.66886.28"; exon_number "12";
chr15	StringTie	exon	90984693	90984825	1000	-	.	gene_id "MSTRG.66886"; transcript_id "MSTRG.66886.28"; exon_number "13";
chr15	StringTie	exon	90994407	90995679	1000	-	.	gene_id "MSTRG.66886"; transcript_id "MSTRG.66886.28"; exon_number "14";
chr15	StringTie	transcript	90998474	91022568	1000	-	.	gene_id "MSTRG.66886"; transcript_id "MSTRG.66886.280";
chr15	StringTie	exon	90998474	90999054	1000	-	.	gene_id "MSTRG.66886"; transcript_id "MSTRG.66886.280"; exon_number "1";
chr15	StringTie	exon	90999677	90999793	1000	-	.	gene_id "MSTRG.66886"; transcript_id "MSTRG.66886.280"; exon_number "2";
chr15	StringTie	exon	90999900	90999975	1000	-	.	gene_id "MSTRG.66886"; transcript_id "MSTRG.66886.280"; exon_number "3";
chr15	StringTie	exon	91000490	91000591	1000	-	.	gene_id "MSTRG.66886"; transcript_id "MSTRG.66886.280"; exon_number "4";
chr15	StringTie	exon	91001389	91001462	1000	-	.	gene_id "MSTRG.66886"; transcript_id "MSTRG.66886.280"; exon_number "5";
chr15	StringTie	exon	91002050	91002182	1000	-	.	gene_id "MSTRG.66886"; transcript_id "MSTRG.66886.280"; exon_number "6";
chr15	StringTie	exon	91003085	91003131	1000	-	.	gene_id "MSTRG.66886"; transcript_id "MSTRG.66886.280"; exon_number "7";
chr15	StringTie	exon	91004877	91004931	1000	-	.	gene_id "MSTRG.66886"; transcript_id "MSTRG.66886.280"; exon_number "8";
chr15	StringTie	exon	91005055	91005119	1000	-	.	gene_id "MSTRG.66886"; transcript_id "MSTRG.66886.280"; exon_number "9";
chr15	StringTie	exon	91005380	91005454	1000	-	.	gene_id "MSTRG.66886"; transcript_id "MSTRG.66886.280"; exon_number "10";
chr15	StringTie	exon	91005694	91005784	1000	-	.	gene_id "MSTRG.66886"; transcript_id "MSTRG.66886.280"; exon_number "11";
chr15	StringTie	exon	91005973	91006059	1000	-	.	gene_id "MSTRG.66886"; transcript_id "MSTRG.66886.280"; exon_number "12";
chr15	StringTie	exon	91006372	91006445	1000	-	.	gene_id "MSTRG.66886"; transcript_id "MSTRG.66886.280"; exon_number "13";
chr15	StringTie	exon	91006950	91007046	1000	-	.	gene_id "MSTRG.66886"; transcript_id "MSTRG.66886.280"; exon_number "14";
chr15	StringTie	exon	91007469	91007573	1000	-	.	gene_id "MSTRG.66886"; transcript_id "MSTRG.66886.280"; exon_number "15";
chr15	StringTie	exon	91007870	91007964	1000	-	.	gene_id "MSTRG.66886"; transcript_id "MSTRG.66886.280"; exon_number "16";
chr15	StringTie	exon	91009785	91009846	1000	-	.	gene_id "MSTRG.66886"; transcript_id "MSTRG.66886.280"; exon_number "17";
chr15	StringTie	exon	91013804	91013871	1000	-	.	gene_id "MSTRG.66886"; transcript_id "MSTRG.66886.280"; exon_number "18";
chr15	StringTie	exon	91014384	91014433	1000	-	.	gene_id "MSTRG.66886"; transcript_id "MSTRG.66886.280"; exon_number "19";
chr15	StringTie	exon	91022154	91022568	1000	-	.	gene_id "MSTRG.66886"; transcript_id "MSTRG.66886.280"; exon_number "20";
chr15	StringTie	transcript	90998474	91022652	1000	-	.	gene_id "MSTRG.66886"; transcript_id "MSTRG.66886.281";
chr15	StringTie	exon	90998474	90999054	1000	-	.	gene_id "MSTRG.66886"; transcript_id "MSTRG.66886.281"; exon_number "1";
chr15	StringTie	exon	90999677	90999793	1000	-	.	gene_id "MSTRG.66886"; transcript_id "MSTRG.66886.281"; exon_number "2";
chr15	StringTie	exon	90999900	90999975	1000	-	.	gene_id "MSTRG.66886"; transcript_id "MSTRG.66886.281"; exon_number "3";
chr15	StringTie	exon	91000490	91000591	1000	-	.	gene_id "MSTRG.66886"; transcript_id "MSTRG.66886.281"; exon_number "4";
chr15	StringTie	exon	91001389	91001462	1000	-	.	gene_id "MSTRG.66886"; transcript_id "MSTRG.66886.281"; exon_number "5";
chr15	StringTie	exon	91002050	91002182	1000	-	.	gene_id "MSTRG.66886"; transcript_id "MSTRG.66886.281"; exon_number "6";
chr15	StringTie	exon	91003085	91003131	1000	-	.	gene_id "MSTRG.66886"; transcript_id "MSTRG.66886.281"; exon_number "7";
chr15	StringTie	exon	91004877	91004931	1000	-	.	gene_id "MSTRG.66886"; transcript_id "MSTRG.66886.281"; exon_number "8";
chr15	StringTie	exon	91005055	91005119	1000	-	.	gene_id "MSTRG.66886"; transcript_id "MSTRG.66886.281"; exon_number "9";
chr15	StringTie	exon	91005380	91005454	1000	-	.	gene_id "MSTRG.66886"; transcript_id "MSTRG.66886.281"; exon_number "10";
chr15	StringTie	exon	91005694	91005784	1000	-	.	gene_id "MSTRG.66886"; transcript_id "MSTRG.66886.281"; exon_number "11";
chr15	StringTie	exon	91005973	91006059	1000	-	.	gene_id "MSTRG.66886"; transcript_id "MSTRG.66886.281"; exon_number "12";
chr15	StringTie	exon	91006372	91006445	1000	-	.	gene_id "MSTRG.66886"; transcript_id "MSTRG.66886.281"; exon_number "13";
chr15	StringTie	exon	91006652	91006729	1000	-	.	gene_id "MSTRG.66886"; transcript_id "MSTRG.66886.281"; exon_number "14";
chr15	StringTie	exon	91006950	91007046	1000	-	.	gene_id "MSTRG.66886"; transcript_id "MSTRG.66886.281"; exon_number "15";
chr15	StringTie	exon	91007469	91007573	1000	-	.	gene_id "MSTRG.66886"; transcript_id "MSTRG.66886.281"; exon_number "16";
chr15	StringTie	exon	91007870	91007964	1000	-	.	gene_id "MSTRG.66886"; transcript_id "MSTRG.66886.281"; exon_number "17";
chr15	StringTie	exon	91009785	91009846	1000	-	.	gene_id "MSTRG.66886"; transcript_id "MSTRG.66886.281"; exon_number "18";
chr15	StringTie	exon	91013804	91013871	1000	-	.	gene_id "MSTRG.66886"; transcript_id "MSTRG.66886.281"; exon_number "19";
chr15	StringTie	exon	91014384	91014433	1000	-	.	gene_id "MSTRG.66886"; transcript_id "MSTRG.66886.281"; exon_number "20";
chr15	StringTie	exon	91016963	91017024	1000	-	.	gene_id "MSTRG.66886"; transcript_id "MSTRG.66886.281"; exon_number "21";
chr15	StringTie	exon	91017805	91017885	1000	-	.	gene_id "MSTRG.66886"; transcript_id "MSTRG.66886.281"; exon_number "22";
chr15	StringTie	exon	91022154	91022338	1000	-	.	gene_id "MSTRG.66886"; transcript_id "MSTRG.66886.281"; exon_number "23";
chr15	StringTie	exon	91022418	91022652	1000	-	.	gene_id "MSTRG.66886"; transcript_id "MSTRG.66886.281"; exon_number "24";
chr15	StringTie	transcript	90998492	91022610	1000	-	.	gene_id "MSTRG.66886"; transcript_id "MSTRG.66886.282";
chr15	StringTie	exon	90998492	90999054	1000	-	.	gene_id "MSTRG.66886"; transcript_id "MSTRG.66886.282"; exon_number "1";
chr15	StringTie	exon	90999677	90999778	1000	-	.	gene_id "MSTRG.66886"; transcript_id "MSTRG.66886.282"; exon_number "2";
chr15	StringTie	exon	90999900	90999975	1000	-	.	gene_id "MSTRG.66886"; transcript_id "MSTRG.66886.282"; exon_number "3";
chr15	StringTie	exon	91000490	91000591	1000	-	.	gene_id "MSTRG.66886"; transcript_id "MSTRG.66886.282"; exon_number "4";
chr15	StringTie	exon	91001389	91001462	1000	-	.	gene_id "MSTRG.66886"; transcript_id "MSTRG.66886.282"; exon_number "5";
chr15	StringTie	exon	91002050	91002182	1000	-	.	gene_id "MSTRG.66886"; transcript_id "MSTRG.66886.282"; exon_number "6";
chr15	StringTie	exon	91003085	91003131	1000	-	.	gene_id "MSTRG.66886"; transcript_id "MSTRG.66886.282"; exon_number "7";
chr15	StringTie	exon	91004877	91004931	1000	-	.	gene_id "MSTRG.66886"; transcript_id "MSTRG.66886.282"; exon_number "8";
chr15	StringTie	exon	91005055	91005119	1000	-	.	gene_id "MSTRG.66886"; transcript_id "MSTRG.66886.282"; exon_number "9";
chr15	StringTie	exon	91005380	91005454	1000	-	.	gene_id "MSTRG.66886"; transcript_id "MSTRG.66886.282"; exon_number "10";
chr15	StringTie	exon	91005694	91005784	1000	-	.	gene_id "MSTRG.66886"; transcript_id "MSTRG.66886.282"; exon_number "11";
chr15	StringTie	exon	91005973	91006059	1000	-	.	gene_id "MSTRG.66886"; transcript_id "MSTRG.66886.282"; exon_number "12";
chr15	StringTie	exon	91006372	91006445	1000	-	.	gene_id "MSTRG.66886"; transcript_id "MSTRG.66886.282"; exon_number "13";
chr15	StringTie	exon	91006652	91006729	1000	-	.	gene_id "MSTRG.66886"; transcript_id "MSTRG.66886.282"; exon_number "14";
chr15	StringTie	exon	91006950	91007046	1000	-	.	gene_id "MSTRG.66886"; transcript_id "MSTRG.66886.282"; exon_number "15";
chr15	StringTie	exon	91007469	91007573	1000	-	.	gene_id "MSTRG.66886"; transcript_id "MSTRG.66886.282"; exon_number "16";
chr15	StringTie	exon	91007870	91007964	1000	-	.	gene_id "MSTRG.66886"; transcript_id "MSTRG.66886.282"; exon_number "17";
chr15	StringTie	exon	91009785	91009846	1000	-	.	gene_id "MSTRG.66886"; transcript_id "MSTRG.66886.282"; exon_number "18";
chr15	StringTie	exon	91013804	91013871	1000	-	.	gene_id "MSTRG.66886"; transcript_id "MSTRG.66886.282"; exon_number "19";
chr15	StringTie	exon	91014384	91014433	1000	-	.	gene_id "MSTRG.66886"; transcript_id "MSTRG.66886.282"; exon_number "20";
chr15	StringTie	exon	91022154	91022610	1000	-	.	gene_id "MSTRG.66886"; transcript_id "MSTRG.66886.282"; exon_number "21";
chr15	StringTie	transcript	90998492	91009861	1000	-	.	gene_id "MSTRG.66886"; transcript_id "MSTRG.66886.283";
chr15	StringTie	exon	90998492	90999054	1000	-	.	gene_id "MSTRG.66886"; transcript_id "MSTRG.66886.283"; exon_number "1";
chr15	StringTie	exon	90999677	90999793	1000	-	.	gene_id "MSTRG.66886"; transcript_id "MSTRG.66886.283"; exon_number "2";
chr15	StringTie	exon	90999900	90999975	1000	-	.	gene_id "MSTRG.66886"; transcript_id "MSTRG.66886.283"; exon_number "3";
chr15	StringTie	exon	91000490	91000591	1000	-	.	gene_id "MSTRG.66886"; transcript_id "MSTRG.66886.283"; exon_number "4";
chr15	StringTie	exon	91001389	91001462	1000	-	.	gene_id "MSTRG.66886"; transcript_id "MSTRG.66886.283"; exon_number "5";
chr15	StringTie	exon	91002050	91002180	1000	-	.	gene_id "MSTRG.66886"; transcript_id "MSTRG.66886.283"; exon_number "6";
chr15	StringTie	exon	91003085	91003131	1000	-	.	gene_id "MSTRG.66886"; transcript_id "MSTRG.66886.283"; exon_number "7";
chr15	StringTie	exon	91004877	91004931	1000	-	.	gene_id "MSTRG.66886"; transcript_id "MSTRG.66886.283"; exon_number "8";
chr15	StringTie	exon	91005055	91005119	1000	-	.	gene_id "MSTRG.66886"; transcript_id "MSTRG.66886.283"; exon_number "9";
chr15	StringTie	exon	91005380	91005454	1000	-	.	gene_id "MSTRG.66886"; transcript_id "MSTRG.66886.283"; exon_number "10";
chr15	StringTie	exon	91005694	91005784	1000	-	.	gene_id "MSTRG.66886"; transcript_id "MSTRG.66886.283"; exon_number "11";
chr15	StringTie	exon	91005973	91006059	1000	-	.	gene_id "MSTRG.66886"; transcript_id "MSTRG.66886.283"; exon_number "12";
chr15	StringTie	exon	91006372	91006445	1000	-	.	gene_id "MSTRG.66886"; transcript_id "MSTRG.66886.283"; exon_number "13";
chr15	StringTie	exon	91006652	91007046	1000	-	.	gene_id "MSTRG.66886"; transcript_id "MSTRG.66886.283"; exon_number "14";
chr15	StringTie	exon	91007469	91007573	1000	-	.	gene_id "MSTRG.66886"; transcript_id "MSTRG.66886.283"; exon_number "15";
chr15	StringTie	exon	91007870	91007964	1000	-	.	gene_id "MSTRG.66886"; transcript_id "MSTRG.66886.283"; exon_number "16";
chr15	StringTie	exon	91009801	91009861	1000	-	.	gene_id "MSTRG.66886"; transcript_id "MSTRG.66886.283"; exon_number "17";
chr15	StringTie	transcript	90998503	91022605	1000	-	.	gene_id "MSTRG.66886"; transcript_id "MSTRG.66886.284";
chr15	StringTie	exon	90998503	90999054	1000	-	.	gene_id "MSTRG.66886"; transcript_id "MSTRG.66886.284"; exon_number "1";
chr15	StringTie	exon	90999677	90999793	1000	-	.	gene_id "MSTRG.66886"; transcript_id "MSTRG.66886.284"; exon_number "2";
chr15	StringTie	exon	90999900	90999975	1000	-	.	gene_id "MSTRG.66886"; transcript_id "MSTRG.66886.284"; exon_number "3";
chr15	StringTie	exon	91000490	91000591	1000	-	.	gene_id "MSTRG.66886"; transcript_id "MSTRG.66886.284"; exon_number "4";
chr15	StringTie	exon	91001389	91001462	1000	-	.	gene_id "MSTRG.66886"; transcript_id "MSTRG.66886.284"; exon_number "5";
chr15	StringTie	exon	91002050	91002182	1000	-	.	gene_id "MSTRG.66886"; transcript_id "MSTRG.66886.284"; exon_number "6";
chr15	StringTie	exon	91003085	91003131	1000	-	.	gene_id "MSTRG.66886"; transcript_id "MSTRG.66886.284"; exon_number "7";
chr15	StringTie	exon	91004877	91004931	1000	-	.	gene_id "MSTRG.66886"; transcript_id "MSTRG.66886.284"; exon_number "8";
chr15	StringTie	exon	91005055	91005119	1000	-	.	gene_id "MSTRG.66886"; transcript_id "MSTRG.66886.284"; exon_number "9";
chr15	StringTie	exon	91005380	91005454	1000	-	.	gene_id "MSTRG.66886"; transcript_id "MSTRG.66886.284"; exon_number "10";
chr15	StringTie	exon	91005694	91005784	1000	-	.	gene_id "MSTRG.66886"; transcript_id "MSTRG.66886.284"; exon_number "11";
chr15	StringTie	exon	91005973	91006059	1000	-	.	gene_id "MSTRG.66886"; transcript_id "MSTRG.66886.284"; exon_number "12";
chr15	StringTie	exon	91006396	91006445	1000	-	.	gene_id "MSTRG.66886"; transcript_id "MSTRG.66886.284"; exon_number "13";
chr15	StringTie	exon	91006652	91006729	1000	-	.	gene_id "MSTRG.66886"; transcript_id "MSTRG.66886.284"; exon_number "14";
chr15	StringTie	exon	91006950	91007046	1000	-	.	gene_id "MSTRG.66886"; transcript_id "MSTRG.66886.284"; exon_number "15";
chr15	StringTie	exon	91007469	91007573	1000	-	.	gene_id "MSTRG.66886"; transcript_id "MSTRG.66886.284"; exon_number "16";
chr15	StringTie	exon	91007870	91007964	1000	-	.	gene_id "MSTRG.66886"; transcript_id "MSTRG.66886.284"; exon_number "17";
chr15	StringTie	exon	91009785	91009846	1000	-	.	gene_id "MSTRG.66886"; transcript_id "MSTRG.66886.284"; exon_number "18";
chr15	StringTie	exon	91013804	91013871	1000	-	.	gene_id "MSTRG.66886"; transcript_id "MSTRG.66886.284"; exon_number "19";
chr15	StringTie	exon	91014384	91014433	1000	-	.	gene_id "MSTRG.66886"; transcript_id "MSTRG.66886.284"; exon_number "20";
chr15	StringTie	exon	91016963	91017024	1000	-	.	gene_id "MSTRG.66886"; transcript_id "MSTRG.66886.284"; exon_number "21";
chr15	StringTie	exon	91017805	91017885	1000	-	.	gene_id "MSTRG.66886"; transcript_id "MSTRG.66886.284"; exon_number "22";
chr15	StringTie	exon	91022154	91022605	1000	-	.	gene_id "MSTRG.66886"; transcript_id "MSTRG.66886.284"; exon_number "23";
chr15	StringTie	transcript	90998511	91022551	1000	-	.	gene_id "MSTRG.66886"; transcript_id "MSTRG.66886.285";
chr15	StringTie	exon	90998511	90999054	1000	-	.	gene_id "MSTRG.66886"; transcript_id "MSTRG.66886.285"; exon_number "1";
chr15	StringTie	exon	90999677	90999793	1000	-	.	gene_id "MSTRG.66886"; transcript_id "MSTRG.66886.285"; exon_number "2";
chr15	StringTie	exon	90999900	90999975	1000	-	.	gene_id "MSTRG.66886"; transcript_id "MSTRG.66886.285"; exon_number "3";
chr15	StringTie	exon	91000490	91000591	1000	-	.	gene_id "MSTRG.66886"; transcript_id "MSTRG.66886.285"; exon_number "4";
chr15	StringTie	exon	91001389	91001462	1000	-	.	gene_id "MSTRG.66886"; transcript_id "MSTRG.66886.285"; exon_number "5";
chr15	StringTie	exon	91002050	91002182	1000	-	.	gene_id "MSTRG.66886"; transcript_id "MSTRG.66886.285"; exon_number "6";
chr15	StringTie	exon	91003085	91003131	1000	-	.	gene_id "MSTRG.66886"; transcript_id "MSTRG.66886.285"; exon_number "7";
chr15	StringTie	exon	91004877	91004931	1000	-	.	gene_id "MSTRG.66886"; transcript_id "MSTRG.66886.285"; exon_number "8";
chr15	StringTie	exon	91005055	91005119	1000	-	.	gene_id "MSTRG.66886"; transcript_id "MSTRG.66886.285"; exon_number "9";
chr15	StringTie	exon	91005380	91005454	1000	-	.	gene_id "MSTRG.66886"; transcript_id "MSTRG.66886.285"; exon_number "10";
chr15	StringTie	exon	91005694	91005784	1000	-	.	gene_id "MSTRG.66886"; transcript_id "MSTRG.66886.285"; exon_number "11";
chr15	StringTie	exon	91005973	91006059	1000	-	.	gene_id "MSTRG.66886"; transcript_id "MSTRG.66886.285"; exon_number "12";
chr15	StringTie	exon	91006372	91006445	1000	-	.	gene_id "MSTRG.66886"; transcript_id "MSTRG.66886.285"; exon_number "13";
chr15	StringTie	exon	91006652	91006729	1000	-	.	gene_id "MSTRG.66886"; transcript_id "MSTRG.66886.285"; exon_number "14";
chr15	StringTie	exon	91006950	91007046	1000	-	.	gene_id "MSTRG.66886"; transcript_id "MSTRG.66886.285"; exon_number "15";
chr15	StringTie	exon	91007479	91007573	1000	-	.	gene_id "MSTRG.66886"; transcript_id "MSTRG.66886.285"; exon_number "16";
chr15	StringTie	exon	91007870	91007964	1000	-	.	gene_id "MSTRG.66886"; transcript_id "MSTRG.66886.285"; exon_number "17";
chr15	StringTie	exon	91009801	91009846	1000	-	.	gene_id "MSTRG.66886"; transcript_id "MSTRG.66886.285"; exon_number "18";
chr15	StringTie	exon	91013804	91013871	1000	-	.	gene_id "MSTRG.66886"; transcript_id "MSTRG.66886.285"; exon_number "19";
chr15	StringTie	exon	91014384	91014433	1000	-	.	gene_id "MSTRG.66886"; transcript_id "MSTRG.66886.285"; exon_number "20";
chr15	StringTie	exon	91016963	91017024	1000	-	.	gene_id "MSTRG.66886"; transcript_id "MSTRG.66886.285"; exon_number "21";
chr15	StringTie	exon	91017805	91017885	1000	-	.	gene_id "MSTRG.66886"; transcript_id "MSTRG.66886.285"; exon_number "22";
chr15	StringTie	exon	91022154	91022551	1000	-	.	gene_id "MSTRG.66886"; transcript_id "MSTRG.66886.285"; exon_number "23";
chr15	StringTie	transcript	90998513	91022579	1000	-	.	gene_id "MSTRG.66886"; transcript_id "MSTRG.66886.286";
chr15	StringTie	exon	90998513	90999054	1000	-	.	gene_id "MSTRG.66886"; transcript_id "MSTRG.66886.286"; exon_number "1";
chr15	StringTie	exon	90999677	90999819	1000	-	.	gene_id "MSTRG.66886"; transcript_id "MSTRG.66886.286"; exon_number "2";
chr15	StringTie	exon	90999900	90999975	1000	-	.	gene_id "MSTRG.66886"; transcript_id "MSTRG.66886.286"; exon_number "3";
chr15	StringTie	exon	91000490	91000591	1000	-	.	gene_id "MSTRG.66886"; transcript_id "MSTRG.66886.286"; exon_number "4";
chr15	StringTie	exon	91001389	91001462	1000	-	.	gene_id "MSTRG.66886"; transcript_id "MSTRG.66886.286"; exon_number "5";
chr15	StringTie	exon	91002050	91002182	1000	-	.	gene_id "MSTRG.66886"; transcript_id "MSTRG.66886.286"; exon_number "6";
chr15	StringTie	exon	91003085	91003131	1000	-	.	gene_id "MSTRG.66886"; transcript_id "MSTRG.66886.286"; exon_number "7";
chr15	StringTie	exon	91004877	91004931	1000	-	.	gene_id "MSTRG.66886"; transcript_id "MSTRG.66886.286"; exon_number "8";
chr15	StringTie	exon	91005055	91005119	1000	-	.	gene_id "MSTRG.66886"; transcript_id "MSTRG.66886.286"; exon_number "9";
chr15	StringTie	exon	91005380	91005454	1000	-	.	gene_id "MSTRG.66886"; transcript_id "MSTRG.66886.286"; exon_number "10";
chr15	StringTie	exon	91005694	91005784	1000	-	.	gene_id "MSTRG.66886"; transcript_id "MSTRG.66886.286"; exon_number "11";
chr15	StringTie	exon	91005973	91006059	1000	-	.	gene_id "MSTRG.66886"; transcript_id "MSTRG.66886.286"; exon_number "12";
chr15	StringTie	exon	91006372	91006445	1000	-	.	gene_id "MSTRG.66886"; transcript_id "MSTRG.66886.286"; exon_number "13";
chr15	StringTie	exon	91006652	91006729	1000	-	.	gene_id "MSTRG.66886"; transcript_id "MSTRG.66886.286"; exon_number "14";
chr15	StringTie	exon	91006950	91007046	1000	-	.	gene_id "MSTRG.66886"; transcript_id "MSTRG.66886.286"; exon_number "15";
chr15	StringTie	exon	91007469	91007573	1000	-	.	gene_id "MSTRG.66886"; transcript_id "MSTRG.66886.286"; exon_number "16";
chr15	StringTie	exon	91007870	91007964	1000	-	.	gene_id "MSTRG.66886"; transcript_id "MSTRG.66886.286"; exon_number "17";
chr15	StringTie	exon	91009785	91009846	1000	-	.	gene_id "MSTRG.66886"; transcript_id "MSTRG.66886.286"; exon_number "18";
chr15	StringTie	exon	91013804	91013871	1000	-	.	gene_id "MSTRG.66886"; transcript_id "MSTRG.66886.286"; exon_number "19";
chr15	StringTie	exon	91014384	91014433	1000	-	.	gene_id "MSTRG.66886"; transcript_id "MSTRG.66886.286"; exon_number "20";
chr15	StringTie	exon	91016963	91017024	1000	-	.	gene_id "MSTRG.66886"; transcript_id "MSTRG.66886.286"; exon_number "21";
chr15	StringTie	exon	91017805	91017885	1000	-	.	gene_id "MSTRG.66886"; transcript_id "MSTRG.66886.286"; exon_number "22";
chr15	StringTie	exon	91022154	91022579	1000	-	.	gene_id "MSTRG.66886"; transcript_id "MSTRG.66886.286"; exon_number "23";
chr15	StringTie	transcript	90998600	91022646	1000	-	.	gene_id "MSTRG.66886"; transcript_id "MSTRG.66886.287";
chr15	StringTie	exon	90998600	90999054	1000	-	.	gene_id "MSTRG.66886"; transcript_id "MSTRG.66886.287"; exon_number "1";
chr15	StringTie	exon	90999677	90999793	1000	-	.	gene_id "MSTRG.66886"; transcript_id "MSTRG.66886.287"; exon_number "2";
chr15	StringTie	exon	90999900	90999968	1000	-	.	gene_id "MSTRG.66886"; transcript_id "MSTRG.66886.287"; exon_number "3";
chr15	StringTie	exon	91000490	91000591	1000	-	.	gene_id "MSTRG.66886"; transcript_id "MSTRG.66886.287"; exon_number "4";
chr15	StringTie	exon	91001389	91001462	1000	-	.	gene_id "MSTRG.66886"; transcript_id "MSTRG.66886.287"; exon_number "5";
chr15	StringTie	exon	91002050	91002182	1000	-	.	gene_id "MSTRG.66886"; transcript_id "MSTRG.66886.287"; exon_number "6";
chr15	StringTie	exon	91003085	91003131	1000	-	.	gene_id "MSTRG.66886"; transcript_id "MSTRG.66886.287"; exon_number "7";
chr15	StringTie	exon	91004877	91004931	1000	-	.	gene_id "MSTRG.66886"; transcript_id "MSTRG.66886.287"; exon_number "8";
chr15	StringTie	exon	91005055	91005119	1000	-	.	gene_id "MSTRG.66886"; transcript_id "MSTRG.66886.287"; exon_number "9";
chr15	StringTie	exon	91005380	91005454	1000	-	.	gene_id "MSTRG.66886"; transcript_id "MSTRG.66886.287"; exon_number "10";
chr15	StringTie	exon	91005694	91005784	1000	-	.	gene_id "MSTRG.66886"; transcript_id "MSTRG.66886.287"; exon_number "11";
chr15	StringTie	exon	91005973	91006059	1000	-	.	gene_id "MSTRG.66886"; transcript_id "MSTRG.66886.287"; exon_number "12";
chr15	StringTie	exon	91006372	91006445	1000	-	.	gene_id "MSTRG.66886"; transcript_id "MSTRG.66886.287"; exon_number "13";
chr15	StringTie	exon	91006652	91006729	1000	-	.	gene_id "MSTRG.66886"; transcript_id "MSTRG.66886.287"; exon_number "14";
chr15	StringTie	exon	91006950	91007046	1000	-	.	gene_id "MSTRG.66886"; transcript_id "MSTRG.66886.287"; exon_number "15";
chr15	StringTie	exon	91007469	91007573	1000	-	.	gene_id "MSTRG.66886"; transcript_id "MSTRG.66886.287"; exon_number "16";
chr15	StringTie	exon	91007870	91007964	1000	-	.	gene_id "MSTRG.66886"; transcript_id "MSTRG.66886.287"; exon_number "17";
chr15	StringTie	exon	91009801	91009846	1000	-	.	gene_id "MSTRG.66886"; transcript_id "MSTRG.66886.287"; exon_number "18";
chr15	StringTie	exon	91013804	91013871	1000	-	.	gene_id "MSTRG.66886"; transcript_id "MSTRG.66886.287"; exon_number "19";
chr15	StringTie	exon	91014384	91014433	1000	-	.	gene_id "MSTRG.66886"; transcript_id "MSTRG.66886.287"; exon_number "20";
chr15	StringTie	exon	91016963	91017024	1000	-	.	gene_id "MSTRG.66886"; transcript_id "MSTRG.66886.287"; exon_number "21";
chr15	StringTie	exon	91017805	91017885	1000	-	.	gene_id "MSTRG.66886"; transcript_id "MSTRG.66886.287"; exon_number "22";
chr15	StringTie	exon	91022154	91022646	1000	-	.	gene_id "MSTRG.66886"; transcript_id "MSTRG.66886.287"; exon_number "23";
chr15	StringTie	transcript	90998612	91022641	1000	-	.	gene_id "MSTRG.66886"; transcript_id "MSTRG.66886.288";
chr15	StringTie	exon	90998612	90999054	1000	-	.	gene_id "MSTRG.66886"; transcript_id "MSTRG.66886.288"; exon_number "1";
chr15	StringTie	exon	90999677	90999793	1000	-	.	gene_id "MSTRG.66886"; transcript_id "MSTRG.66886.288"; exon_number "2";
chr15	StringTie	exon	90999900	90999965	1000	-	.	gene_id "MSTRG.66886"; transcript_id "MSTRG.66886.288"; exon_number "3";
chr15	StringTie	exon	91000492	91000591	1000	-	.	gene_id "MSTRG.66886"; transcript_id "MSTRG.66886.288"; exon_number "4";
chr15	StringTie	exon	91001389	91001462	1000	-	.	gene_id "MSTRG.66886"; transcript_id "MSTRG.66886.288"; exon_number "5";
chr15	StringTie	exon	91002050	91002182	1000	-	.	gene_id "MSTRG.66886"; transcript_id "MSTRG.66886.288"; exon_number "6";
chr15	StringTie	exon	91003085	91003131	1000	-	.	gene_id "MSTRG.66886"; transcript_id "MSTRG.66886.288"; exon_number "7";
chr15	StringTie	exon	91004877	91004931	1000	-	.	gene_id "MSTRG.66886"; transcript_id "MSTRG.66886.288"; exon_number "8";
chr15	StringTie	exon	91005055	91005119	1000	-	.	gene_id "MSTRG.66886"; transcript_id "MSTRG.66886.288"; exon_number "9";
chr15	StringTie	exon	91005380	91005454	1000	-	.	gene_id "MSTRG.66886"; transcript_id "MSTRG.66886.288"; exon_number "10";
chr15	StringTie	exon	91005694	91005784	1000	-	.	gene_id "MSTRG.66886"; transcript_id "MSTRG.66886.288"; exon_number "11";
chr15	StringTie	exon	91005973	91006059	1000	-	.	gene_id "MSTRG.66886"; transcript_id "MSTRG.66886.288"; exon_number "12";
chr15	StringTie	exon	91006372	91006445	1000	-	.	gene_id "MSTRG.66886"; transcript_id "MSTRG.66886.288"; exon_number "13";
chr15	StringTie	exon	91006652	91006729	1000	-	.	gene_id "MSTRG.66886"; transcript_id "MSTRG.66886.288"; exon_number "14";
chr15	StringTie	exon	91006950	91007046	1000	-	.	gene_id "MSTRG.66886"; transcript_id "MSTRG.66886.288"; exon_number "15";
chr15	StringTie	exon	91007469	91007573	1000	-	.	gene_id "MSTRG.66886"; transcript_id "MSTRG.66886.288"; exon_number "16";
chr15	StringTie	exon	91007870	91007964	1000	-	.	gene_id "MSTRG.66886"; transcript_id "MSTRG.66886.288"; exon_number "17";
chr15	StringTie	exon	91009785	91009846	1000	-	.	gene_id "MSTRG.66886"; transcript_id "MSTRG.66886.288"; exon_number "18";
chr15	StringTie	exon	91013804	91013871	1000	-	.	gene_id "MSTRG.66886"; transcript_id "MSTRG.66886.288"; exon_number "19";
chr15	StringTie	exon	91014384	91014433	1000	-	.	gene_id "MSTRG.66886"; transcript_id "MSTRG.66886.288"; exon_number "20";
chr15	StringTie	exon	91016963	91017024	1000	-	.	gene_id "MSTRG.66886"; transcript_id "MSTRG.66886.288"; exon_number "21";
chr15	StringTie	exon	91017805	91017885	1000	-	.	gene_id "MSTRG.66886"; transcript_id "MSTRG.66886.288"; exon_number "22";
chr15	StringTie	exon	91022154	91022641	1000	-	.	gene_id "MSTRG.66886"; transcript_id "MSTRG.66886.288"; exon_number "23";
chr15	StringTie	transcript	90998620	91009893	1000	-	.	gene_id "MSTRG.66886"; transcript_id "MSTRG.66886.289";
chr15	StringTie	exon	90998620	90999054	1000	-	.	gene_id "MSTRG.66886"; transcript_id "MSTRG.66886.289"; exon_number "1";
chr15	StringTie	exon	90999677	90999793	1000	-	.	gene_id "MSTRG.66886"; transcript_id "MSTRG.66886.289"; exon_number "2";
chr15	StringTie	exon	90999900	90999975	1000	-	.	gene_id "MSTRG.66886"; transcript_id "MSTRG.66886.289"; exon_number "3";
chr15	StringTie	exon	91000490	91000591	1000	-	.	gene_id "MSTRG.66886"; transcript_id "MSTRG.66886.289"; exon_number "4";
chr15	StringTie	exon	91001389	91001462	1000	-	.	gene_id "MSTRG.66886"; transcript_id "MSTRG.66886.289"; exon_number "5";
chr15	StringTie	exon	91002050	91002182	1000	-	.	gene_id "MSTRG.66886"; transcript_id "MSTRG.66886.289"; exon_number "6";
chr15	StringTie	exon	91003085	91003131	1000	-	.	gene_id "MSTRG.66886"; transcript_id "MSTRG.66886.289"; exon_number "7";
chr15	StringTie	exon	91004877	91004931	1000	-	.	gene_id "MSTRG.66886"; transcript_id "MSTRG.66886.289"; exon_number "8";
chr15	StringTie	exon	91005055	91005119	1000	-	.	gene_id "MSTRG.66886"; transcript_id "MSTRG.66886.289"; exon_number "9";
chr15	StringTie	exon	91005380	91005454	1000	-	.	gene_id "MSTRG.66886"; transcript_id "MSTRG.66886.289"; exon_number "10";
chr15	StringTie	exon	91005694	91005784	1000	-	.	gene_id "MSTRG.66886"; transcript_id "MSTRG.66886.289"; exon_number "11";
chr15	StringTie	exon	91005973	91006059	1000	-	.	gene_id "MSTRG.66886"; transcript_id "MSTRG.66886.289"; exon_number "12";
chr15	StringTie	exon	91006652	91007046	1000	-	.	gene_id "MSTRG.66886"; transcript_id "MSTRG.66886.289"; exon_number "13";
chr15	StringTie	exon	91007469	91007573	1000	-	.	gene_id "MSTRG.66886"; transcript_id "MSTRG.66886.289"; exon_number "14";
chr15	StringTie	exon	91007870	91007964	1000	-	.	gene_id "MSTRG.66886"; transcript_id "MSTRG.66886.289"; exon_number "15";
chr15	StringTie	exon	91009801	91009893	1000	-	.	gene_id "MSTRG.66886"; transcript_id "MSTRG.66886.289"; exon_number "16";
chr15	StringTie	transcript	90965313	90994549	1000	-	.	gene_id "MSTRG.66886"; transcript_id "MSTRG.66886.29";
chr15	StringTie	exon	90965313	90967202	1000	-	.	gene_id "MSTRG.66886"; transcript_id "MSTRG.66886.29"; exon_number "1";
chr15	StringTie	exon	90969079	90969120	1000	-	.	gene_id "MSTRG.66886"; transcript_id "MSTRG.66886.29"; exon_number "2";
chr15	StringTie	exon	90969447	90969623	1000	-	.	gene_id "MSTRG.66886"; transcript_id "MSTRG.66886.29"; exon_number "3";
chr15	StringTie	exon	90970404	90970514	1000	-	.	gene_id "MSTRG.66886"; transcript_id "MSTRG.66886.29"; exon_number "4";
chr15	StringTie	exon	90974136	90974246	1000	-	.	gene_id "MSTRG.66886"; transcript_id "MSTRG.66886.29"; exon_number "5";
chr15	StringTie	exon	90974585	90974731	1000	-	.	gene_id "MSTRG.66886"; transcript_id "MSTRG.66886.29"; exon_number "6";
chr15	StringTie	exon	90976676	90976771	1000	-	.	gene_id "MSTRG.66886"; transcript_id "MSTRG.66886.29"; exon_number "7";
chr15	StringTie	exon	90979158	90979294	1000	-	.	gene_id "MSTRG.66886"; transcript_id "MSTRG.66886.29"; exon_number "8";
chr15	StringTie	exon	90980242	90980389	1000	-	.	gene_id "MSTRG.66886"; transcript_id "MSTRG.66886.29"; exon_number "9";
chr15	StringTie	exon	90980884	90981033	1000	-	.	gene_id "MSTRG.66886"; transcript_id "MSTRG.66886.29"; exon_number "10";
chr15	StringTie	exon	90981748	90981981	1000	-	.	gene_id "MSTRG.66886"; transcript_id "MSTRG.66886.29"; exon_number "11";
chr15	StringTie	exon	90984018	90984140	1000	-	.	gene_id "MSTRG.66886"; transcript_id "MSTRG.66886.29"; exon_number "12";
chr15	StringTie	exon	90984693	90984825	1000	-	.	gene_id "MSTRG.66886"; transcript_id "MSTRG.66886.29"; exon_number "13";
chr15	StringTie	exon	90994407	90994549	1000	-	.	gene_id "MSTRG.66886"; transcript_id "MSTRG.66886.29"; exon_number "14";
chr15	StringTie	transcript	90998628	91022626	1000	-	.	gene_id "MSTRG.66886"; transcript_id "MSTRG.66886.290";
chr15	StringTie	exon	90998628	90999054	1000	-	.	gene_id "MSTRG.66886"; transcript_id "MSTRG.66886.290"; exon_number "1";
chr15	StringTie	exon	90999677	90999793	1000	-	.	gene_id "MSTRG.66886"; transcript_id "MSTRG.66886.290"; exon_number "2";
chr15	StringTie	exon	90999900	90999975	1000	-	.	gene_id "MSTRG.66886"; transcript_id "MSTRG.66886.290"; exon_number "3";
chr15	StringTie	exon	91000490	91000591	1000	-	.	gene_id "MSTRG.66886"; transcript_id "MSTRG.66886.290"; exon_number "4";
chr15	StringTie	exon	91001389	91001462	1000	-	.	gene_id "MSTRG.66886"; transcript_id "MSTRG.66886.290"; exon_number "5";
chr15	StringTie	exon	91002050	91002182	1000	-	.	gene_id "MSTRG.66886"; transcript_id "MSTRG.66886.290"; exon_number "6";
chr15	StringTie	exon	91003085	91003131	1000	-	.	gene_id "MSTRG.66886"; transcript_id "MSTRG.66886.290"; exon_number "7";
chr15	StringTie	exon	91004877	91004931	1000	-	.	gene_id "MSTRG.66886"; transcript_id "MSTRG.66886.290"; exon_number "8";
chr15	StringTie	exon	91005055	91005119	1000	-	.	gene_id "MSTRG.66886"; transcript_id "MSTRG.66886.290"; exon_number "9";
chr15	StringTie	exon	91005380	91005506	1000	-	.	gene_id "MSTRG.66886"; transcript_id "MSTRG.66886.290"; exon_number "10";
chr15	StringTie	exon	91005694	91005784	1000	-	.	gene_id "MSTRG.66886"; transcript_id "MSTRG.66886.290"; exon_number "11";
chr15	StringTie	exon	91005973	91006059	1000	-	.	gene_id "MSTRG.66886"; transcript_id "MSTRG.66886.290"; exon_number "12";
chr15	StringTie	exon	91006372	91006445	1000	-	.	gene_id "MSTRG.66886"; transcript_id "MSTRG.66886.290"; exon_number "13";
chr15	StringTie	exon	91006652	91007046	1000	-	.	gene_id "MSTRG.66886"; transcript_id "MSTRG.66886.290"; exon_number "14";
chr15	StringTie	exon	91007469	91007573	1000	-	.	gene_id "MSTRG.66886"; transcript_id "MSTRG.66886.290"; exon_number "15";
chr15	StringTie	exon	91007870	91007964	1000	-	.	gene_id "MSTRG.66886"; transcript_id "MSTRG.66886.290"; exon_number "16";
chr15	StringTie	exon	91008904	91009149	1000	-	.	gene_id "MSTRG.66886"; transcript_id "MSTRG.66886.290"; exon_number "17";
chr15	StringTie	exon	91009801	91009846	1000	-	.	gene_id "MSTRG.66886"; transcript_id "MSTRG.66886.290"; exon_number "18";
chr15	StringTie	exon	91013804	91013871	1000	-	.	gene_id "MSTRG.66886"; transcript_id "MSTRG.66886.290"; exon_number "19";
chr15	StringTie	exon	91014384	91014433	1000	-	.	gene_id "MSTRG.66886"; transcript_id "MSTRG.66886.290"; exon_number "20";
chr15	StringTie	exon	91016963	91017024	1000	-	.	gene_id "MSTRG.66886"; transcript_id "MSTRG.66886.290"; exon_number "21";
chr15	StringTie	exon	91017805	91017885	1000	-	.	gene_id "MSTRG.66886"; transcript_id "MSTRG.66886.290"; exon_number "22";
chr15	StringTie	exon	91022154	91022626	1000	-	.	gene_id "MSTRG.66886"; transcript_id "MSTRG.66886.290"; exon_number "23";
chr15	StringTie	transcript	90998635	91014242	1000	-	.	gene_id "MSTRG.66886"; transcript_id "MSTRG.66886.291";
chr15	StringTie	exon	90998635	90999054	1000	-	.	gene_id "MSTRG.66886"; transcript_id "MSTRG.66886.291"; exon_number "1";
chr15	StringTie	exon	90999677	90999793	1000	-	.	gene_id "MSTRG.66886"; transcript_id "MSTRG.66886.291"; exon_number "2";
chr15	StringTie	exon	90999900	90999975	1000	-	.	gene_id "MSTRG.66886"; transcript_id "MSTRG.66886.291"; exon_number "3";
chr15	StringTie	exon	91000490	91000591	1000	-	.	gene_id "MSTRG.66886"; transcript_id "MSTRG.66886.291"; exon_number "4";
chr15	StringTie	exon	91001389	91001462	1000	-	.	gene_id "MSTRG.66886"; transcript_id "MSTRG.66886.291"; exon_number "5";
chr15	StringTie	exon	91002050	91002182	1000	-	.	gene_id "MSTRG.66886"; transcript_id "MSTRG.66886.291"; exon_number "6";
chr15	StringTie	exon	91003085	91003131	1000	-	.	gene_id "MSTRG.66886"; transcript_id "MSTRG.66886.291"; exon_number "7";
chr15	StringTie	exon	91004877	91004931	1000	-	.	gene_id "MSTRG.66886"; transcript_id "MSTRG.66886.291"; exon_number "8";
chr15	StringTie	exon	91005055	91005281	1000	-	.	gene_id "MSTRG.66886"; transcript_id "MSTRG.66886.291"; exon_number "9";
chr15	StringTie	exon	91005380	91005454	1000	-	.	gene_id "MSTRG.66886"; transcript_id "MSTRG.66886.291"; exon_number "10";
chr15	StringTie	exon	91005694	91005784	1000	-	.	gene_id "MSTRG.66886"; transcript_id "MSTRG.66886.291"; exon_number "11";
chr15	StringTie	exon	91005973	91006059	1000	-	.	gene_id "MSTRG.66886"; transcript_id "MSTRG.66886.291"; exon_number "12";
chr15	StringTie	exon	91006372	91006445	1000	-	.	gene_id "MSTRG.66886"; transcript_id "MSTRG.66886.291"; exon_number "13";
chr15	StringTie	exon	91006652	91007046	1000	-	.	gene_id "MSTRG.66886"; transcript_id "MSTRG.66886.291"; exon_number "14";
chr15	StringTie	exon	91007469	91007573	1000	-	.	gene_id "MSTRG.66886"; transcript_id "MSTRG.66886.291"; exon_number "15";
chr15	StringTie	exon	91007870	91007964	1000	-	.	gene_id "MSTRG.66886"; transcript_id "MSTRG.66886.291"; exon_number "16";
chr15	StringTie	exon	91009801	91009846	1000	-	.	gene_id "MSTRG.66886"; transcript_id "MSTRG.66886.291"; exon_number "17";
chr15	StringTie	exon	91013804	91014242	1000	-	.	gene_id "MSTRG.66886"; transcript_id "MSTRG.66886.291"; exon_number "18";
chr15	StringTie	transcript	90998639	91005918	1000	-	.	gene_id "MSTRG.66886"; transcript_id "MSTRG.66886.292";
chr15	StringTie	exon	90998639	90999054	1000	-	.	gene_id "MSTRG.66886"; transcript_id "MSTRG.66886.292"; exon_number "1";
chr15	StringTie	exon	90999677	90999793	1000	-	.	gene_id "MSTRG.66886"; transcript_id "MSTRG.66886.292"; exon_number "2";
chr15	StringTie	exon	90999900	90999975	1000	-	.	gene_id "MSTRG.66886"; transcript_id "MSTRG.66886.292"; exon_number "3";
chr15	StringTie	exon	91000490	91000591	1000	-	.	gene_id "MSTRG.66886"; transcript_id "MSTRG.66886.292"; exon_number "4";
chr15	StringTie	exon	91001389	91001462	1000	-	.	gene_id "MSTRG.66886"; transcript_id "MSTRG.66886.292"; exon_number "5";
chr15	StringTie	exon	91002050	91002182	1000	-	.	gene_id "MSTRG.66886"; transcript_id "MSTRG.66886.292"; exon_number "6";
chr15	StringTie	exon	91003085	91003131	1000	-	.	gene_id "MSTRG.66886"; transcript_id "MSTRG.66886.292"; exon_number "7";
chr15	StringTie	exon	91004877	91004931	1000	-	.	gene_id "MSTRG.66886"; transcript_id "MSTRG.66886.292"; exon_number "8";
chr15	StringTie	exon	91005055	91005119	1000	-	.	gene_id "MSTRG.66886"; transcript_id "MSTRG.66886.292"; exon_number "9";
chr15	StringTie	exon	91005380	91005454	1000	-	.	gene_id "MSTRG.66886"; transcript_id "MSTRG.66886.292"; exon_number "10";
chr15	StringTie	exon	91005694	91005784	1000	-	.	gene_id "MSTRG.66886"; transcript_id "MSTRG.66886.292"; exon_number "11";
chr15	StringTie	exon	91005883	91005918	1000	-	.	gene_id "MSTRG.66886"; transcript_id "MSTRG.66886.292"; exon_number "12";
chr15	StringTie	transcript	90998642	91022645	1000	-	.	gene_id "MSTRG.66886"; transcript_id "MSTRG.66886.293";
chr15	StringTie	exon	90998642	90999054	1000	-	.	gene_id "MSTRG.66886"; transcript_id "MSTRG.66886.293"; exon_number "1";
chr15	StringTie	exon	90999677	90999793	1000	-	.	gene_id "MSTRG.66886"; transcript_id "MSTRG.66886.293"; exon_number "2";
chr15	StringTie	exon	90999900	90999975	1000	-	.	gene_id "MSTRG.66886"; transcript_id "MSTRG.66886.293"; exon_number "3";
chr15	StringTie	exon	91000490	91000591	1000	-	.	gene_id "MSTRG.66886"; transcript_id "MSTRG.66886.293"; exon_number "4";
chr15	StringTie	exon	91001389	91001462	1000	-	.	gene_id "MSTRG.66886"; transcript_id "MSTRG.66886.293"; exon_number "5";
chr15	StringTie	exon	91002050	91002182	1000	-	.	gene_id "MSTRG.66886"; transcript_id "MSTRG.66886.293"; exon_number "6";
chr15	StringTie	exon	91003085	91003131	1000	-	.	gene_id "MSTRG.66886"; transcript_id "MSTRG.66886.293"; exon_number "7";
chr15	StringTie	exon	91004877	91004931	1000	-	.	gene_id "MSTRG.66886"; transcript_id "MSTRG.66886.293"; exon_number "8";
chr15	StringTie	exon	91005055	91005119	1000	-	.	gene_id "MSTRG.66886"; transcript_id "MSTRG.66886.293"; exon_number "9";
chr15	StringTie	exon	91005380	91005454	1000	-	.	gene_id "MSTRG.66886"; transcript_id "MSTRG.66886.293"; exon_number "10";
chr15	StringTie	exon	91005694	91005784	1000	-	.	gene_id "MSTRG.66886"; transcript_id "MSTRG.66886.293"; exon_number "11";
chr15	StringTie	exon	91005973	91006059	1000	-	.	gene_id "MSTRG.66886"; transcript_id "MSTRG.66886.293"; exon_number "12";
chr15	StringTie	exon	91006372	91006445	1000	-	.	gene_id "MSTRG.66886"; transcript_id "MSTRG.66886.293"; exon_number "13";
chr15	StringTie	exon	91006652	91006744	1000	-	.	gene_id "MSTRG.66886"; transcript_id "MSTRG.66886.293"; exon_number "14";
chr15	StringTie	exon	91006950	91007046	1000	-	.	gene_id "MSTRG.66886"; transcript_id "MSTRG.66886.293"; exon_number "15";
chr15	StringTie	exon	91007469	91007573	1000	-	.	gene_id "MSTRG.66886"; transcript_id "MSTRG.66886.293"; exon_number "16";
chr15	StringTie	exon	91007870	91007964	1000	-	.	gene_id "MSTRG.66886"; transcript_id "MSTRG.66886.293"; exon_number "17";
chr15	StringTie	exon	91009785	91009846	1000	-	.	gene_id "MSTRG.66886"; transcript_id "MSTRG.66886.293"; exon_number "18";
chr15	StringTie	exon	91013804	91013871	1000	-	.	gene_id "MSTRG.66886"; transcript_id "MSTRG.66886.293"; exon_number "19";
chr15	StringTie	exon	91014384	91014433	1000	-	.	gene_id "MSTRG.66886"; transcript_id "MSTRG.66886.293"; exon_number "20";
chr15	StringTie	exon	91016963	91017024	1000	-	.	gene_id "MSTRG.66886"; transcript_id "MSTRG.66886.293"; exon_number "21";
chr15	StringTie	exon	91022154	91022645	1000	-	.	gene_id "MSTRG.66886"; transcript_id "MSTRG.66886.293"; exon_number "22";
chr15	StringTie	transcript	90998645	91022567	1000	-	.	gene_id "MSTRG.66886"; transcript_id "MSTRG.66886.294";
chr15	StringTie	exon	90998645	90999054	1000	-	.	gene_id "MSTRG.66886"; transcript_id "MSTRG.66886.294"; exon_number "1";
chr15	StringTie	exon	90999677	90999793	1000	-	.	gene_id "MSTRG.66886"; transcript_id "MSTRG.66886.294"; exon_number "2";
chr15	StringTie	exon	90999900	90999975	1000	-	.	gene_id "MSTRG.66886"; transcript_id "MSTRG.66886.294"; exon_number "3";
chr15	StringTie	exon	91000490	91000591	1000	-	.	gene_id "MSTRG.66886"; transcript_id "MSTRG.66886.294"; exon_number "4";
chr15	StringTie	exon	91001389	91001462	1000	-	.	gene_id "MSTRG.66886"; transcript_id "MSTRG.66886.294"; exon_number "5";
chr15	StringTie	exon	91002050	91002182	1000	-	.	gene_id "MSTRG.66886"; transcript_id "MSTRG.66886.294"; exon_number "6";
chr15	StringTie	exon	91003085	91003131	1000	-	.	gene_id "MSTRG.66886"; transcript_id "MSTRG.66886.294"; exon_number "7";
chr15	StringTie	exon	91004877	91004931	1000	-	.	gene_id "MSTRG.66886"; transcript_id "MSTRG.66886.294"; exon_number "8";
chr15	StringTie	exon	91005055	91005119	1000	-	.	gene_id "MSTRG.66886"; transcript_id "MSTRG.66886.294"; exon_number "9";
chr15	StringTie	exon	91005380	91005454	1000	-	.	gene_id "MSTRG.66886"; transcript_id "MSTRG.66886.294"; exon_number "10";
chr15	StringTie	exon	91005694	91005784	1000	-	.	gene_id "MSTRG.66886"; transcript_id "MSTRG.66886.294"; exon_number "11";
chr15	StringTie	exon	91005973	91006059	1000	-	.	gene_id "MSTRG.66886"; transcript_id "MSTRG.66886.294"; exon_number "12";
chr15	StringTie	exon	91006372	91006445	1000	-	.	gene_id "MSTRG.66886"; transcript_id "MSTRG.66886.294"; exon_number "13";
chr15	StringTie	exon	91006652	91006729	1000	-	.	gene_id "MSTRG.66886"; transcript_id "MSTRG.66886.294"; exon_number "14";
chr15	StringTie	exon	91006950	91007046	1000	-	.	gene_id "MSTRG.66886"; transcript_id "MSTRG.66886.294"; exon_number "15";
chr15	StringTie	exon	91007469	91007573	1000	-	.	gene_id "MSTRG.66886"; transcript_id "MSTRG.66886.294"; exon_number "16";
chr15	StringTie	exon	91007870	91007964	1000	-	.	gene_id "MSTRG.66886"; transcript_id "MSTRG.66886.294"; exon_number "17";
chr15	StringTie	exon	91009801	91009846	1000	-	.	gene_id "MSTRG.66886"; transcript_id "MSTRG.66886.294"; exon_number "18";
chr15	StringTie	exon	91013804	91013871	1000	-	.	gene_id "MSTRG.66886"; transcript_id "MSTRG.66886.294"; exon_number "19";
chr15	StringTie	exon	91014384	91014433	1000	-	.	gene_id "MSTRG.66886"; transcript_id "MSTRG.66886.294"; exon_number "20";
chr15	StringTie	exon	91016963	91017024	1000	-	.	gene_id "MSTRG.66886"; transcript_id "MSTRG.66886.294"; exon_number "21";
chr15	StringTie	exon	91017805	91017885	1000	-	.	gene_id "MSTRG.66886"; transcript_id "MSTRG.66886.294"; exon_number "22";
chr15	StringTie	exon	91022440	91022567	1000	-	.	gene_id "MSTRG.66886"; transcript_id "MSTRG.66886.294"; exon_number "23";
chr15	StringTie	transcript	90998669	91022603	1000	-	.	gene_id "MSTRG.66886"; transcript_id "MSTRG.66886.295";
chr15	StringTie	exon	90998669	90999054	1000	-	.	gene_id "MSTRG.66886"; transcript_id "MSTRG.66886.295"; exon_number "1";
chr15	StringTie	exon	90999677	90999793	1000	-	.	gene_id "MSTRG.66886"; transcript_id "MSTRG.66886.295"; exon_number "2";
chr15	StringTie	exon	90999900	90999975	1000	-	.	gene_id "MSTRG.66886"; transcript_id "MSTRG.66886.295"; exon_number "3";
chr15	StringTie	exon	91000490	91000591	1000	-	.	gene_id "MSTRG.66886"; transcript_id "MSTRG.66886.295"; exon_number "4";
chr15	StringTie	exon	91001389	91001462	1000	-	.	gene_id "MSTRG.66886"; transcript_id "MSTRG.66886.295"; exon_number "5";
chr15	StringTie	exon	91002050	91002182	1000	-	.	gene_id "MSTRG.66886"; transcript_id "MSTRG.66886.295"; exon_number "6";
chr15	StringTie	exon	91003085	91003131	1000	-	.	gene_id "MSTRG.66886"; transcript_id "MSTRG.66886.295"; exon_number "7";
chr15	StringTie	exon	91004877	91004931	1000	-	.	gene_id "MSTRG.66886"; transcript_id "MSTRG.66886.295"; exon_number "8";
chr15	StringTie	exon	91005055	91005119	1000	-	.	gene_id "MSTRG.66886"; transcript_id "MSTRG.66886.295"; exon_number "9";
chr15	StringTie	exon	91005380	91005506	1000	-	.	gene_id "MSTRG.66886"; transcript_id "MSTRG.66886.295"; exon_number "10";
chr15	StringTie	exon	91005694	91005784	1000	-	.	gene_id "MSTRG.66886"; transcript_id "MSTRG.66886.295"; exon_number "11";
chr15	StringTie	exon	91005973	91006059	1000	-	.	gene_id "MSTRG.66886"; transcript_id "MSTRG.66886.295"; exon_number "12";
chr15	StringTie	exon	91006372	91007046	1000	-	.	gene_id "MSTRG.66886"; transcript_id "MSTRG.66886.295"; exon_number "13";
chr15	StringTie	exon	91007469	91007573	1000	-	.	gene_id "MSTRG.66886"; transcript_id "MSTRG.66886.295"; exon_number "14";
chr15	StringTie	exon	91007870	91007964	1000	-	.	gene_id "MSTRG.66886"; transcript_id "MSTRG.66886.295"; exon_number "15";
chr15	StringTie	exon	91009801	91009846	1000	-	.	gene_id "MSTRG.66886"; transcript_id "MSTRG.66886.295"; exon_number "16";
chr15	StringTie	exon	91013804	91013871	1000	-	.	gene_id "MSTRG.66886"; transcript_id "MSTRG.66886.295"; exon_number "17";
chr15	StringTie	exon	91014384	91014433	1000	-	.	gene_id "MSTRG.66886"; transcript_id "MSTRG.66886.295"; exon_number "18";
chr15	StringTie	exon	91016963	91017064	1000	-	.	gene_id "MSTRG.66886"; transcript_id "MSTRG.66886.295"; exon_number "19";
chr15	StringTie	exon	91017805	91017885	1000	-	.	gene_id "MSTRG.66886"; transcript_id "MSTRG.66886.295"; exon_number "20";
chr15	StringTie	exon	91022154	91022603	1000	-	.	gene_id "MSTRG.66886"; transcript_id "MSTRG.66886.295"; exon_number "21";
chr15	StringTie	transcript	90998672	91008927	1000	-	.	gene_id "MSTRG.66886"; transcript_id "MSTRG.66886.296";
chr15	StringTie	exon	90998672	90999054	1000	-	.	gene_id "MSTRG.66886"; transcript_id "MSTRG.66886.296"; exon_number "1";
chr15	StringTie	exon	90999677	90999793	1000	-	.	gene_id "MSTRG.66886"; transcript_id "MSTRG.66886.296"; exon_number "2";
chr15	StringTie	exon	90999900	90999975	1000	-	.	gene_id "MSTRG.66886"; transcript_id "MSTRG.66886.296"; exon_number "3";
chr15	StringTie	exon	91000490	91000591	1000	-	.	gene_id "MSTRG.66886"; transcript_id "MSTRG.66886.296"; exon_number "4";
chr15	StringTie	exon	91001389	91001462	1000	-	.	gene_id "MSTRG.66886"; transcript_id "MSTRG.66886.296"; exon_number "5";
chr15	StringTie	exon	91002050	91002182	1000	-	.	gene_id "MSTRG.66886"; transcript_id "MSTRG.66886.296"; exon_number "6";
chr15	StringTie	exon	91003085	91003131	1000	-	.	gene_id "MSTRG.66886"; transcript_id "MSTRG.66886.296"; exon_number "7";
chr15	StringTie	exon	91004877	91004931	1000	-	.	gene_id "MSTRG.66886"; transcript_id "MSTRG.66886.296"; exon_number "8";
chr15	StringTie	exon	91005055	91005119	1000	-	.	gene_id "MSTRG.66886"; transcript_id "MSTRG.66886.296"; exon_number "9";
chr15	StringTie	exon	91005380	91005506	1000	-	.	gene_id "MSTRG.66886"; transcript_id "MSTRG.66886.296"; exon_number "10";
chr15	StringTie	exon	91005694	91005784	1000	-	.	gene_id "MSTRG.66886"; transcript_id "MSTRG.66886.296"; exon_number "11";
chr15	StringTie	exon	91005973	91006059	1000	-	.	gene_id "MSTRG.66886"; transcript_id "MSTRG.66886.296"; exon_number "12";
chr15	StringTie	exon	91006372	91006445	1000	-	.	gene_id "MSTRG.66886"; transcript_id "MSTRG.66886.296"; exon_number "13";
chr15	StringTie	exon	91006652	91006729	1000	-	.	gene_id "MSTRG.66886"; transcript_id "MSTRG.66886.296"; exon_number "14";
chr15	StringTie	exon	91006950	91007046	1000	-	.	gene_id "MSTRG.66886"; transcript_id "MSTRG.66886.296"; exon_number "15";
chr15	StringTie	exon	91007469	91007573	1000	-	.	gene_id "MSTRG.66886"; transcript_id "MSTRG.66886.296"; exon_number "16";
chr15	StringTie	exon	91007870	91007964	1000	-	.	gene_id "MSTRG.66886"; transcript_id "MSTRG.66886.296"; exon_number "17";
chr15	StringTie	exon	91008904	91008927	1000	-	.	gene_id "MSTRG.66886"; transcript_id "MSTRG.66886.296"; exon_number "18";
chr15	StringTie	transcript	90998674	91009381	1000	-	.	gene_id "MSTRG.66886"; transcript_id "MSTRG.66886.298";
chr15	StringTie	exon	90998674	90999054	1000	-	.	gene_id "MSTRG.66886"; transcript_id "MSTRG.66886.298"; exon_number "1";
chr15	StringTie	exon	90999677	90999793	1000	-	.	gene_id "MSTRG.66886"; transcript_id "MSTRG.66886.298"; exon_number "2";
chr15	StringTie	exon	90999900	90999975	1000	-	.	gene_id "MSTRG.66886"; transcript_id "MSTRG.66886.298"; exon_number "3";
chr15	StringTie	exon	91000490	91000591	1000	-	.	gene_id "MSTRG.66886"; transcript_id "MSTRG.66886.298"; exon_number "4";
chr15	StringTie	exon	91001389	91001462	1000	-	.	gene_id "MSTRG.66886"; transcript_id "MSTRG.66886.298"; exon_number "5";
chr15	StringTie	exon	91002050	91002182	1000	-	.	gene_id "MSTRG.66886"; transcript_id "MSTRG.66886.298"; exon_number "6";
chr15	StringTie	exon	91003085	91003131	1000	-	.	gene_id "MSTRG.66886"; transcript_id "MSTRG.66886.298"; exon_number "7";
chr15	StringTie	exon	91004877	91004931	1000	-	.	gene_id "MSTRG.66886"; transcript_id "MSTRG.66886.298"; exon_number "8";
chr15	StringTie	exon	91005055	91005281	1000	-	.	gene_id "MSTRG.66886"; transcript_id "MSTRG.66886.298"; exon_number "9";
chr15	StringTie	exon	91005380	91005454	1000	-	.	gene_id "MSTRG.66886"; transcript_id "MSTRG.66886.298"; exon_number "10";
chr15	StringTie	exon	91005694	91005784	1000	-	.	gene_id "MSTRG.66886"; transcript_id "MSTRG.66886.298"; exon_number "11";
chr15	StringTie	exon	91005973	91006059	1000	-	.	gene_id "MSTRG.66886"; transcript_id "MSTRG.66886.298"; exon_number "12";
chr15	StringTie	exon	91006372	91006729	1000	-	.	gene_id "MSTRG.66886"; transcript_id "MSTRG.66886.298"; exon_number "13";
chr15	StringTie	exon	91006950	91007046	1000	-	.	gene_id "MSTRG.66886"; transcript_id "MSTRG.66886.298"; exon_number "14";
chr15	StringTie	exon	91007469	91007573	1000	-	.	gene_id "MSTRG.66886"; transcript_id "MSTRG.66886.298"; exon_number "15";
chr15	StringTie	exon	91007870	91007964	1000	-	.	gene_id "MSTRG.66886"; transcript_id "MSTRG.66886.298"; exon_number "16";
chr15	StringTie	exon	91008904	91009381	1000	-	.	gene_id "MSTRG.66886"; transcript_id "MSTRG.66886.298"; exon_number "17";
chr15	StringTie	transcript	90963124	91022650	1000	-	.	gene_id "MSTRG.66886"; transcript_id "MSTRG.66886.3";
chr15	StringTie	exon	90963124	90967202	1000	-	.	gene_id "MSTRG.66886"; transcript_id "MSTRG.66886.3"; exon_number "1";
chr15	StringTie	exon	90969447	90969623	1000	-	.	gene_id "MSTRG.66886"; transcript_id "MSTRG.66886.3"; exon_number "2";
chr15	StringTie	exon	90970404	90970514	1000	-	.	gene_id "MSTRG.66886"; transcript_id "MSTRG.66886.3"; exon_number "3";
chr15	StringTie	exon	90974136	90974246	1000	-	.	gene_id "MSTRG.66886"; transcript_id "MSTRG.66886.3"; exon_number "4";
chr15	StringTie	exon	90974585	90974731	1000	-	.	gene_id "MSTRG.66886"; transcript_id "MSTRG.66886.3"; exon_number "5";
chr15	StringTie	exon	90976676	90976771	1000	-	.	gene_id "MSTRG.66886"; transcript_id "MSTRG.66886.3"; exon_number "6";
chr15	StringTie	exon	90979158	90979294	1000	-	.	gene_id "MSTRG.66886"; transcript_id "MSTRG.66886.3"; exon_number "7";
chr15	StringTie	exon	90980242	90980389	1000	-	.	gene_id "MSTRG.66886"; transcript_id "MSTRG.66886.3"; exon_number "8";
chr15	StringTie	exon	90980884	90981033	1000	-	.	gene_id "MSTRG.66886"; transcript_id "MSTRG.66886.3"; exon_number "9";
chr15	StringTie	exon	90981499	90981669	1000	-	.	gene_id "MSTRG.66886"; transcript_id "MSTRG.66886.3"; exon_number "10";
chr15	StringTie	exon	90981748	90981981	1000	-	.	gene_id "MSTRG.66886"; transcript_id "MSTRG.66886.3"; exon_number "11";
chr15	StringTie	exon	90984018	90984140	1000	-	.	gene_id "MSTRG.66886"; transcript_id "MSTRG.66886.3"; exon_number "12";
chr15	StringTie	exon	90984693	90984825	1000	-	.	gene_id "MSTRG.66886"; transcript_id "MSTRG.66886.3"; exon_number "13";
chr15	StringTie	exon	90994407	90999054	1000	-	.	gene_id "MSTRG.66886"; transcript_id "MSTRG.66886.3"; exon_number "14";
chr15	StringTie	exon	90999677	90999793	1000	-	.	gene_id "MSTRG.66886"; transcript_id "MSTRG.66886.3"; exon_number "15";
chr15	StringTie	exon	90999900	90999975	1000	-	.	gene_id "MSTRG.66886"; transcript_id "MSTRG.66886.3"; exon_number "16";
chr15	StringTie	exon	91000490	91000591	1000	-	.	gene_id "MSTRG.66886"; transcript_id "MSTRG.66886.3"; exon_number "17";
chr15	StringTie	exon	91001389	91001462	1000	-	.	gene_id "MSTRG.66886"; transcript_id "MSTRG.66886.3"; exon_number "18";
chr15	StringTie	exon	91002050	91002182	1000	-	.	gene_id "MSTRG.66886"; transcript_id "MSTRG.66886.3"; exon_number "19";
chr15	StringTie	exon	91003085	91003131	1000	-	.	gene_id "MSTRG.66886"; transcript_id "MSTRG.66886.3"; exon_number "20";
chr15	StringTie	exon	91004877	91004931	1000	-	.	gene_id "MSTRG.66886"; transcript_id "MSTRG.66886.3"; exon_number "21";
chr15	StringTie	exon	91005055	91005119	1000	-	.	gene_id "MSTRG.66886"; transcript_id "MSTRG.66886.3"; exon_number "22";
chr15	StringTie	exon	91005380	91005454	1000	-	.	gene_id "MSTRG.66886"; transcript_id "MSTRG.66886.3"; exon_number "23";
chr15	StringTie	exon	91005694	91005784	1000	-	.	gene_id "MSTRG.66886"; transcript_id "MSTRG.66886.3"; exon_number "24";
chr15	StringTie	exon	91005973	91006059	1000	-	.	gene_id "MSTRG.66886"; transcript_id "MSTRG.66886.3"; exon_number "25";
chr15	StringTie	exon	91006372	91006445	1000	-	.	gene_id "MSTRG.66886"; transcript_id "MSTRG.66886.3"; exon_number "26";
chr15	StringTie	exon	91006652	91006729	1000	-	.	gene_id "MSTRG.66886"; transcript_id "MSTRG.66886.3"; exon_number "27";
chr15	StringTie	exon	91006950	91007046	1000	-	.	gene_id "MSTRG.66886"; transcript_id "MSTRG.66886.3"; exon_number "28";
chr15	StringTie	exon	91007469	91007573	1000	-	.	gene_id "MSTRG.66886"; transcript_id "MSTRG.66886.3"; exon_number "29";
chr15	StringTie	exon	91007870	91007964	1000	-	.	gene_id "MSTRG.66886"; transcript_id "MSTRG.66886.3"; exon_number "30";
chr15	StringTie	exon	91009801	91009846	1000	-	.	gene_id "MSTRG.66886"; transcript_id "MSTRG.66886.3"; exon_number "31";
chr15	StringTie	exon	91013804	91013871	1000	-	.	gene_id "MSTRG.66886"; transcript_id "MSTRG.66886.3"; exon_number "32";
chr15	StringTie	exon	91014384	91014433	1000	-	.	gene_id "MSTRG.66886"; transcript_id "MSTRG.66886.3"; exon_number "33";
chr15	StringTie	exon	91016963	91017024	1000	-	.	gene_id "MSTRG.66886"; transcript_id "MSTRG.66886.3"; exon_number "34";
chr15	StringTie	exon	91017805	91017885	1000	-	.	gene_id "MSTRG.66886"; transcript_id "MSTRG.66886.3"; exon_number "35";
chr15	StringTie	exon	91022154	91022650	1000	-	.	gene_id "MSTRG.66886"; transcript_id "MSTRG.66886.3"; exon_number "36";
chr15	StringTie	transcript	90965314	90994602	1000	-	.	gene_id "MSTRG.66886"; transcript_id "MSTRG.66886.30";
chr15	StringTie	exon	90965314	90967202	1000	-	.	gene_id "MSTRG.66886"; transcript_id "MSTRG.66886.30"; exon_number "1";
chr15	StringTie	exon	90969447	90969623	1000	-	.	gene_id "MSTRG.66886"; transcript_id "MSTRG.66886.30"; exon_number "2";
chr15	StringTie	exon	90970404	90970514	1000	-	.	gene_id "MSTRG.66886"; transcript_id "MSTRG.66886.30"; exon_number "3";
chr15	StringTie	exon	90974136	90974246	1000	-	.	gene_id "MSTRG.66886"; transcript_id "MSTRG.66886.30"; exon_number "4";
chr15	StringTie	exon	90974585	90974731	1000	-	.	gene_id "MSTRG.66886"; transcript_id "MSTRG.66886.30"; exon_number "5";
chr15	StringTie	exon	90976676	90976771	1000	-	.	gene_id "MSTRG.66886"; transcript_id "MSTRG.66886.30"; exon_number "6";
chr15	StringTie	exon	90979158	90979294	1000	-	.	gene_id "MSTRG.66886"; transcript_id "MSTRG.66886.30"; exon_number "7";
chr15	StringTie	exon	90980242	90980389	1000	-	.	gene_id "MSTRG.66886"; transcript_id "MSTRG.66886.30"; exon_number "8";
chr15	StringTie	exon	90980884	90981033	1000	-	.	gene_id "MSTRG.66886"; transcript_id "MSTRG.66886.30"; exon_number "9";
chr15	StringTie	exon	90981499	90981981	1000	-	.	gene_id "MSTRG.66886"; transcript_id "MSTRG.66886.30"; exon_number "10";
chr15	StringTie	exon	90983906	90984140	1000	-	.	gene_id "MSTRG.66886"; transcript_id "MSTRG.66886.30"; exon_number "11";
chr15	StringTie	exon	90984693	90984825	1000	-	.	gene_id "MSTRG.66886"; transcript_id "MSTRG.66886.30"; exon_number "12";
chr15	StringTie	exon	90994407	90994602	1000	-	.	gene_id "MSTRG.66886"; transcript_id "MSTRG.66886.30"; exon_number "13";
chr15	StringTie	transcript	90998678	91013958	1000	-	.	gene_id "MSTRG.66886"; transcript_id "MSTRG.66886.301";
chr15	StringTie	exon	90998678	90999054	1000	-	.	gene_id "MSTRG.66886"; transcript_id "MSTRG.66886.301"; exon_number "1";
chr15	StringTie	exon	90999677	90999793	1000	-	.	gene_id "MSTRG.66886"; transcript_id "MSTRG.66886.301"; exon_number "2";
chr15	StringTie	exon	90999900	90999975	1000	-	.	gene_id "MSTRG.66886"; transcript_id "MSTRG.66886.301"; exon_number "3";
chr15	StringTie	exon	91000490	91000591	1000	-	.	gene_id "MSTRG.66886"; transcript_id "MSTRG.66886.301"; exon_number "4";
chr15	StringTie	exon	91001389	91001462	1000	-	.	gene_id "MSTRG.66886"; transcript_id "MSTRG.66886.301"; exon_number "5";
chr15	StringTie	exon	91002050	91002182	1000	-	.	gene_id "MSTRG.66886"; transcript_id "MSTRG.66886.301"; exon_number "6";
chr15	StringTie	exon	91003085	91003131	1000	-	.	gene_id "MSTRG.66886"; transcript_id "MSTRG.66886.301"; exon_number "7";
chr15	StringTie	exon	91004877	91004931	1000	-	.	gene_id "MSTRG.66886"; transcript_id "MSTRG.66886.301"; exon_number "8";
chr15	StringTie	exon	91005055	91005281	1000	-	.	gene_id "MSTRG.66886"; transcript_id "MSTRG.66886.301"; exon_number "9";
chr15	StringTie	exon	91005380	91005454	1000	-	.	gene_id "MSTRG.66886"; transcript_id "MSTRG.66886.301"; exon_number "10";
chr15	StringTie	exon	91005694	91005784	1000	-	.	gene_id "MSTRG.66886"; transcript_id "MSTRG.66886.301"; exon_number "11";
chr15	StringTie	exon	91005973	91006059	1000	-	.	gene_id "MSTRG.66886"; transcript_id "MSTRG.66886.301"; exon_number "12";
chr15	StringTie	exon	91006372	91006445	1000	-	.	gene_id "MSTRG.66886"; transcript_id "MSTRG.66886.301"; exon_number "13";
chr15	StringTie	exon	91006950	91007046	1000	-	.	gene_id "MSTRG.66886"; transcript_id "MSTRG.66886.301"; exon_number "14";
chr15	StringTie	exon	91007469	91007573	1000	-	.	gene_id "MSTRG.66886"; transcript_id "MSTRG.66886.301"; exon_number "15";
chr15	StringTie	exon	91007870	91007964	1000	-	.	gene_id "MSTRG.66886"; transcript_id "MSTRG.66886.301"; exon_number "16";
chr15	StringTie	exon	91009801	91009846	1000	-	.	gene_id "MSTRG.66886"; transcript_id "MSTRG.66886.301"; exon_number "17";
chr15	StringTie	exon	91013804	91013958	1000	-	.	gene_id "MSTRG.66886"; transcript_id "MSTRG.66886.301"; exon_number "18";
chr15	StringTie	transcript	90965314	90994970	1000	-	.	gene_id "MSTRG.66886"; transcript_id "MSTRG.66886.31";
chr15	StringTie	exon	90965314	90967202	1000	-	.	gene_id "MSTRG.66886"; transcript_id "MSTRG.66886.31"; exon_number "1";
chr15	StringTie	exon	90969524	90969623	1000	-	.	gene_id "MSTRG.66886"; transcript_id "MSTRG.66886.31"; exon_number "2";
chr15	StringTie	exon	90970404	90970514	1000	-	.	gene_id "MSTRG.66886"; transcript_id "MSTRG.66886.31"; exon_number "3";
chr15	StringTie	exon	90974136	90974246	1000	-	.	gene_id "MSTRG.66886"; transcript_id "MSTRG.66886.31"; exon_number "4";
chr15	StringTie	exon	90974585	90974731	1000	-	.	gene_id "MSTRG.66886"; transcript_id "MSTRG.66886.31"; exon_number "5";
chr15	StringTie	exon	90976676	90976771	1000	-	.	gene_id "MSTRG.66886"; transcript_id "MSTRG.66886.31"; exon_number "6";
chr15	StringTie	exon	90979158	90979294	1000	-	.	gene_id "MSTRG.66886"; transcript_id "MSTRG.66886.31"; exon_number "7";
chr15	StringTie	exon	90980242	90980389	1000	-	.	gene_id "MSTRG.66886"; transcript_id "MSTRG.66886.31"; exon_number "8";
chr15	StringTie	exon	90980884	90981033	1000	-	.	gene_id "MSTRG.66886"; transcript_id "MSTRG.66886.31"; exon_number "9";
chr15	StringTie	exon	90981397	90981669	1000	-	.	gene_id "MSTRG.66886"; transcript_id "MSTRG.66886.31"; exon_number "10";
chr15	StringTie	exon	90981748	90981981	1000	-	.	gene_id "MSTRG.66886"; transcript_id "MSTRG.66886.31"; exon_number "11";
chr15	StringTie	exon	90982622	90982745	1000	-	.	gene_id "MSTRG.66886"; transcript_id "MSTRG.66886.31"; exon_number "12";
chr15	StringTie	exon	90984018	90984140	1000	-	.	gene_id "MSTRG.66886"; transcript_id "MSTRG.66886.31"; exon_number "13";
chr15	StringTie	exon	90984693	90984825	1000	-	.	gene_id "MSTRG.66886"; transcript_id "MSTRG.66886.31"; exon_number "14";
chr15	StringTie	exon	90994407	90994970	1000	-	.	gene_id "MSTRG.66886"; transcript_id "MSTRG.66886.31"; exon_number "15";
chr15	StringTie	transcript	90965360	90994500	1000	-	.	gene_id "MSTRG.66886"; transcript_id "MSTRG.66886.32";
chr15	StringTie	exon	90965360	90967202	1000	-	.	gene_id "MSTRG.66886"; transcript_id "MSTRG.66886.32"; exon_number "1";
chr15	StringTie	exon	90969079	90969120	1000	-	.	gene_id "MSTRG.66886"; transcript_id "MSTRG.66886.32"; exon_number "2";
chr15	StringTie	exon	90969447	90969623	1000	-	.	gene_id "MSTRG.66886"; transcript_id "MSTRG.66886.32"; exon_number "3";
chr15	StringTie	exon	90970404	90970514	1000	-	.	gene_id "MSTRG.66886"; transcript_id "MSTRG.66886.32"; exon_number "4";
chr15	StringTie	exon	90974136	90974246	1000	-	.	gene_id "MSTRG.66886"; transcript_id "MSTRG.66886.32"; exon_number "5";
chr15	StringTie	exon	90974585	90974731	1000	-	.	gene_id "MSTRG.66886"; transcript_id "MSTRG.66886.32"; exon_number "6";
chr15	StringTie	exon	90976676	90976771	1000	-	.	gene_id "MSTRG.66886"; transcript_id "MSTRG.66886.32"; exon_number "7";
chr15	StringTie	exon	90979158	90979294	1000	-	.	gene_id "MSTRG.66886"; transcript_id "MSTRG.66886.32"; exon_number "8";
chr15	StringTie	exon	90980242	90980389	1000	-	.	gene_id "MSTRG.66886"; transcript_id "MSTRG.66886.32"; exon_number "9";
chr15	StringTie	exon	90980884	90981033	1000	-	.	gene_id "MSTRG.66886"; transcript_id "MSTRG.66886.32"; exon_number "10";
chr15	StringTie	exon	90981499	90982026	1000	-	.	gene_id "MSTRG.66886"; transcript_id "MSTRG.66886.32"; exon_number "11";
chr15	StringTie	exon	90984018	90984140	1000	-	.	gene_id "MSTRG.66886"; transcript_id "MSTRG.66886.32"; exon_number "12";
chr15	StringTie	exon	90984693	90984825	1000	-	.	gene_id "MSTRG.66886"; transcript_id "MSTRG.66886.32"; exon_number "13";
chr15	StringTie	exon	90994407	90994500	1000	-	.	gene_id "MSTRG.66886"; transcript_id "MSTRG.66886.32"; exon_number "14";
chr15	StringTie	transcript	90965366	90995793	1000	-	.	gene_id "MSTRG.66886"; transcript_id "MSTRG.66886.33";
chr15	StringTie	exon	90965366	90967202	1000	-	.	gene_id "MSTRG.66886"; transcript_id "MSTRG.66886.33"; exon_number "1";
chr15	StringTie	exon	90969524	90969623	1000	-	.	gene_id "MSTRG.66886"; transcript_id "MSTRG.66886.33"; exon_number "2";
chr15	StringTie	exon	90970404	90970514	1000	-	.	gene_id "MSTRG.66886"; transcript_id "MSTRG.66886.33"; exon_number "3";
chr15	StringTie	exon	90974136	90974246	1000	-	.	gene_id "MSTRG.66886"; transcript_id "MSTRG.66886.33"; exon_number "4";
chr15	StringTie	exon	90974585	90974731	1000	-	.	gene_id "MSTRG.66886"; transcript_id "MSTRG.66886.33"; exon_number "5";
chr15	StringTie	exon	90976676	90976771	1000	-	.	gene_id "MSTRG.66886"; transcript_id "MSTRG.66886.33"; exon_number "6";
chr15	StringTie	exon	90979158	90979294	1000	-	.	gene_id "MSTRG.66886"; transcript_id "MSTRG.66886.33"; exon_number "7";
chr15	StringTie	exon	90980242	90980389	1000	-	.	gene_id "MSTRG.66886"; transcript_id "MSTRG.66886.33"; exon_number "8";
chr15	StringTie	exon	90980884	90981033	1000	-	.	gene_id "MSTRG.66886"; transcript_id "MSTRG.66886.33"; exon_number "9";
chr15	StringTie	exon	90981748	90981981	1000	-	.	gene_id "MSTRG.66886"; transcript_id "MSTRG.66886.33"; exon_number "10";
chr15	StringTie	exon	90984018	90984140	1000	-	.	gene_id "MSTRG.66886"; transcript_id "MSTRG.66886.33"; exon_number "11";
chr15	StringTie	exon	90994407	90995793	1000	-	.	gene_id "MSTRG.66886"; transcript_id "MSTRG.66886.33"; exon_number "12";
chr15	StringTie	transcript	90965474	90995845	1000	-	.	gene_id "MSTRG.66886"; transcript_id "MSTRG.66886.34";
chr15	StringTie	exon	90965474	90967202	1000	-	.	gene_id "MSTRG.66886"; transcript_id "MSTRG.66886.34"; exon_number "1";
chr15	StringTie	exon	90969079	90969117	1000	-	.	gene_id "MSTRG.66886"; transcript_id "MSTRG.66886.34"; exon_number "2";
chr15	StringTie	exon	90969447	90969623	1000	-	.	gene_id "MSTRG.66886"; transcript_id "MSTRG.66886.34"; exon_number "3";
chr15	StringTie	exon	90970404	90970514	1000	-	.	gene_id "MSTRG.66886"; transcript_id "MSTRG.66886.34"; exon_number "4";
chr15	StringTie	exon	90974136	90974246	1000	-	.	gene_id "MSTRG.66886"; transcript_id "MSTRG.66886.34"; exon_number "5";
chr15	StringTie	exon	90974585	90974731	1000	-	.	gene_id "MSTRG.66886"; transcript_id "MSTRG.66886.34"; exon_number "6";
chr15	StringTie	exon	90976676	90976771	1000	-	.	gene_id "MSTRG.66886"; transcript_id "MSTRG.66886.34"; exon_number "7";
chr15	StringTie	exon	90979158	90979294	1000	-	.	gene_id "MSTRG.66886"; transcript_id "MSTRG.66886.34"; exon_number "8";
chr15	StringTie	exon	90980242	90980389	1000	-	.	gene_id "MSTRG.66886"; transcript_id "MSTRG.66886.34"; exon_number "9";
chr15	StringTie	exon	90980884	90981033	1000	-	.	gene_id "MSTRG.66886"; transcript_id "MSTRG.66886.34"; exon_number "10";
chr15	StringTie	exon	90981499	90981669	1000	-	.	gene_id "MSTRG.66886"; transcript_id "MSTRG.66886.34"; exon_number "11";
chr15	StringTie	exon	90981748	90981981	1000	-	.	gene_id "MSTRG.66886"; transcript_id "MSTRG.66886.34"; exon_number "12";
chr15	StringTie	exon	90984018	90984140	1000	-	.	gene_id "MSTRG.66886"; transcript_id "MSTRG.66886.34"; exon_number "13";
chr15	StringTie	exon	90984693	90984825	1000	-	.	gene_id "MSTRG.66886"; transcript_id "MSTRG.66886.34"; exon_number "14";
chr15	StringTie	exon	90994407	90995845	1000	-	.	gene_id "MSTRG.66886"; transcript_id "MSTRG.66886.34"; exon_number "15";
chr15	StringTie	transcript	90965490	90994510	1000	-	.	gene_id "MSTRG.66886"; transcript_id "MSTRG.66886.35";
chr15	StringTie	exon	90965490	90967202	1000	-	.	gene_id "MSTRG.66886"; transcript_id "MSTRG.66886.35"; exon_number "1";
chr15	StringTie	exon	90969447	90969623	1000	-	.	gene_id "MSTRG.66886"; transcript_id "MSTRG.66886.35"; exon_number "2";
chr15	StringTie	exon	90970404	90970514	1000	-	.	gene_id "MSTRG.66886"; transcript_id "MSTRG.66886.35"; exon_number "3";
chr15	StringTie	exon	90974136	90974246	1000	-	.	gene_id "MSTRG.66886"; transcript_id "MSTRG.66886.35"; exon_number "4";
chr15	StringTie	exon	90974585	90974731	1000	-	.	gene_id "MSTRG.66886"; transcript_id "MSTRG.66886.35"; exon_number "5";
chr15	StringTie	exon	90976676	90976771	1000	-	.	gene_id "MSTRG.66886"; transcript_id "MSTRG.66886.35"; exon_number "6";
chr15	StringTie	exon	90979158	90979294	1000	-	.	gene_id "MSTRG.66886"; transcript_id "MSTRG.66886.35"; exon_number "7";
chr15	StringTie	exon	90980242	90980389	1000	-	.	gene_id "MSTRG.66886"; transcript_id "MSTRG.66886.35"; exon_number "8";
chr15	StringTie	exon	90980884	90981033	1000	-	.	gene_id "MSTRG.66886"; transcript_id "MSTRG.66886.35"; exon_number "9";
chr15	StringTie	exon	90981499	90981981	1000	-	.	gene_id "MSTRG.66886"; transcript_id "MSTRG.66886.35"; exon_number "10";
chr15	StringTie	exon	90994407	90994510	1000	-	.	gene_id "MSTRG.66886"; transcript_id "MSTRG.66886.35"; exon_number "11";
chr15	StringTie	transcript	90965529	90994509	1000	-	.	gene_id "MSTRG.66886"; transcript_id "MSTRG.66886.36";
chr15	StringTie	exon	90965529	90969623	1000	-	.	gene_id "MSTRG.66886"; transcript_id "MSTRG.66886.36"; exon_number "1";
chr15	StringTie	exon	90970404	90970514	1000	-	.	gene_id "MSTRG.66886"; transcript_id "MSTRG.66886.36"; exon_number "2";
chr15	StringTie	exon	90974136	90974246	1000	-	.	gene_id "MSTRG.66886"; transcript_id "MSTRG.66886.36"; exon_number "3";
chr15	StringTie	exon	90974585	90974731	1000	-	.	gene_id "MSTRG.66886"; transcript_id "MSTRG.66886.36"; exon_number "4";
chr15	StringTie	exon	90976676	90976771	1000	-	.	gene_id "MSTRG.66886"; transcript_id "MSTRG.66886.36"; exon_number "5";
chr15	StringTie	exon	90979158	90979294	1000	-	.	gene_id "MSTRG.66886"; transcript_id "MSTRG.66886.36"; exon_number "6";
chr15	StringTie	exon	90980242	90980389	1000	-	.	gene_id "MSTRG.66886"; transcript_id "MSTRG.66886.36"; exon_number "7";
chr15	StringTie	exon	90980884	90981669	1000	-	.	gene_id "MSTRG.66886"; transcript_id "MSTRG.66886.36"; exon_number "8";
chr15	StringTie	exon	90981748	90981981	1000	-	.	gene_id "MSTRG.66886"; transcript_id "MSTRG.66886.36"; exon_number "9";
chr15	StringTie	exon	90984018	90984140	1000	-	.	gene_id "MSTRG.66886"; transcript_id "MSTRG.66886.36"; exon_number "10";
chr15	StringTie	exon	90984693	90984825	1000	-	.	gene_id "MSTRG.66886"; transcript_id "MSTRG.66886.36"; exon_number "11";
chr15	StringTie	exon	90985763	90986025	1000	-	.	gene_id "MSTRG.66886"; transcript_id "MSTRG.66886.36"; exon_number "12";
chr15	StringTie	exon	90994407	90994509	1000	-	.	gene_id "MSTRG.66886"; transcript_id "MSTRG.66886.36"; exon_number "13";
chr15	StringTie	transcript	90965587	90994500	1000	-	.	gene_id "MSTRG.66886"; transcript_id "MSTRG.66886.37";
chr15	StringTie	exon	90965587	90967202	1000	-	.	gene_id "MSTRG.66886"; transcript_id "MSTRG.66886.37"; exon_number "1";
chr15	StringTie	exon	90969524	90969623	1000	-	.	gene_id "MSTRG.66886"; transcript_id "MSTRG.66886.37"; exon_number "2";
chr15	StringTie	exon	90970404	90970514	1000	-	.	gene_id "MSTRG.66886"; transcript_id "MSTRG.66886.37"; exon_number "3";
chr15	StringTie	exon	90974136	90974246	1000	-	.	gene_id "MSTRG.66886"; transcript_id "MSTRG.66886.37"; exon_number "4";
chr15	StringTie	exon	90974585	90974731	1000	-	.	gene_id "MSTRG.66886"; transcript_id "MSTRG.66886.37"; exon_number "5";
chr15	StringTie	exon	90976676	90976771	1000	-	.	gene_id "MSTRG.66886"; transcript_id "MSTRG.66886.37"; exon_number "6";
chr15	StringTie	exon	90979158	90979294	1000	-	.	gene_id "MSTRG.66886"; transcript_id "MSTRG.66886.37"; exon_number "7";
chr15	StringTie	exon	90980242	90980389	1000	-	.	gene_id "MSTRG.66886"; transcript_id "MSTRG.66886.37"; exon_number "8";
chr15	StringTie	exon	90980884	90982026	1000	-	.	gene_id "MSTRG.66886"; transcript_id "MSTRG.66886.37"; exon_number "9";
chr15	StringTie	exon	90984018	90984140	1000	-	.	gene_id "MSTRG.66886"; transcript_id "MSTRG.66886.37"; exon_number "10";
chr15	StringTie	exon	90984693	90984825	1000	-	.	gene_id "MSTRG.66886"; transcript_id "MSTRG.66886.37"; exon_number "11";
chr15	StringTie	exon	90994407	90994500	1000	-	.	gene_id "MSTRG.66886"; transcript_id "MSTRG.66886.37"; exon_number "12";
chr15	StringTie	transcript	90965589	91022576	1000	-	.	gene_id "MSTRG.66886"; transcript_id "MSTRG.66886.38";
chr15	StringTie	exon	90965589	90967202	1000	-	.	gene_id "MSTRG.66886"; transcript_id "MSTRG.66886.38"; exon_number "1";
chr15	StringTie	exon	90969447	90969623	1000	-	.	gene_id "MSTRG.66886"; transcript_id "MSTRG.66886.38"; exon_number "2";
chr15	StringTie	exon	90970404	90970514	1000	-	.	gene_id "MSTRG.66886"; transcript_id "MSTRG.66886.38"; exon_number "3";
chr15	StringTie	exon	90974136	90974246	1000	-	.	gene_id "MSTRG.66886"; transcript_id "MSTRG.66886.38"; exon_number "4";
chr15	StringTie	exon	90974585	90974731	1000	-	.	gene_id "MSTRG.66886"; transcript_id "MSTRG.66886.38"; exon_number "5";
chr15	StringTie	exon	90976676	90976771	1000	-	.	gene_id "MSTRG.66886"; transcript_id "MSTRG.66886.38"; exon_number "6";
chr15	StringTie	exon	90979158	90979294	1000	-	.	gene_id "MSTRG.66886"; transcript_id "MSTRG.66886.38"; exon_number "7";
chr15	StringTie	exon	90980242	90980389	1000	-	.	gene_id "MSTRG.66886"; transcript_id "MSTRG.66886.38"; exon_number "8";
chr15	StringTie	exon	90980884	90981033	1000	-	.	gene_id "MSTRG.66886"; transcript_id "MSTRG.66886.38"; exon_number "9";
chr15	StringTie	exon	90981499	90981669	1000	-	.	gene_id "MSTRG.66886"; transcript_id "MSTRG.66886.38"; exon_number "10";
chr15	StringTie	exon	90981748	90981981	1000	-	.	gene_id "MSTRG.66886"; transcript_id "MSTRG.66886.38"; exon_number "11";
chr15	StringTie	exon	90984018	90984140	1000	-	.	gene_id "MSTRG.66886"; transcript_id "MSTRG.66886.38"; exon_number "12";
chr15	StringTie	exon	90984693	90984825	1000	-	.	gene_id "MSTRG.66886"; transcript_id "MSTRG.66886.38"; exon_number "13";
chr15	StringTie	exon	90999677	90999793	1000	-	.	gene_id "MSTRG.66886"; transcript_id "MSTRG.66886.38"; exon_number "14";
chr15	StringTie	exon	90999900	90999975	1000	-	.	gene_id "MSTRG.66886"; transcript_id "MSTRG.66886.38"; exon_number "15";
chr15	StringTie	exon	91000490	91000591	1000	-	.	gene_id "MSTRG.66886"; transcript_id "MSTRG.66886.38"; exon_number "16";
chr15	StringTie	exon	91001389	91001462	1000	-	.	gene_id "MSTRG.66886"; transcript_id "MSTRG.66886.38"; exon_number "17";
chr15	StringTie	exon	91002050	91002182	1000	-	.	gene_id "MSTRG.66886"; transcript_id "MSTRG.66886.38"; exon_number "18";
chr15	StringTie	exon	91003085	91003131	1000	-	.	gene_id "MSTRG.66886"; transcript_id "MSTRG.66886.38"; exon_number "19";
chr15	StringTie	exon	91004877	91004931	1000	-	.	gene_id "MSTRG.66886"; transcript_id "MSTRG.66886.38"; exon_number "20";
chr15	StringTie	exon	91005055	91005119	1000	-	.	gene_id "MSTRG.66886"; transcript_id "MSTRG.66886.38"; exon_number "21";
chr15	StringTie	exon	91005380	91005454	1000	-	.	gene_id "MSTRG.66886"; transcript_id "MSTRG.66886.38"; exon_number "22";
chr15	StringTie	exon	91005694	91005784	1000	-	.	gene_id "MSTRG.66886"; transcript_id "MSTRG.66886.38"; exon_number "23";
chr15	StringTie	exon	91005973	91006059	1000	-	.	gene_id "MSTRG.66886"; transcript_id "MSTRG.66886.38"; exon_number "24";
chr15	StringTie	exon	91006372	91006445	1000	-	.	gene_id "MSTRG.66886"; transcript_id "MSTRG.66886.38"; exon_number "25";
chr15	StringTie	exon	91006652	91006729	1000	-	.	gene_id "MSTRG.66886"; transcript_id "MSTRG.66886.38"; exon_number "26";
chr15	StringTie	exon	91006950	91007046	1000	-	.	gene_id "MSTRG.66886"; transcript_id "MSTRG.66886.38"; exon_number "27";
chr15	StringTie	exon	91007469	91007573	1000	-	.	gene_id "MSTRG.66886"; transcript_id "MSTRG.66886.38"; exon_number "28";
chr15	StringTie	exon	91007870	91007964	1000	-	.	gene_id "MSTRG.66886"; transcript_id "MSTRG.66886.38"; exon_number "29";
chr15	StringTie	exon	91009785	91009846	1000	-	.	gene_id "MSTRG.66886"; transcript_id "MSTRG.66886.38"; exon_number "30";
chr15	StringTie	exon	91013804	91013871	1000	-	.	gene_id "MSTRG.66886"; transcript_id "MSTRG.66886.38"; exon_number "31";
chr15	StringTie	exon	91014384	91014433	1000	-	.	gene_id "MSTRG.66886"; transcript_id "MSTRG.66886.38"; exon_number "32";
chr15	StringTie	exon	91022154	91022576	1000	-	.	gene_id "MSTRG.66886"; transcript_id "MSTRG.66886.38"; exon_number "33";
chr15	StringTie	transcript	90965611	90995675	1000	-	.	gene_id "MSTRG.66886"; transcript_id "MSTRG.66886.39";
chr15	StringTie	exon	90965611	90967202	1000	-	.	gene_id "MSTRG.66886"; transcript_id "MSTRG.66886.39"; exon_number "1";
chr15	StringTie	exon	90969447	90969623	1000	-	.	gene_id "MSTRG.66886"; transcript_id "MSTRG.66886.39"; exon_number "2";
chr15	StringTie	exon	90970404	90970514	1000	-	.	gene_id "MSTRG.66886"; transcript_id "MSTRG.66886.39"; exon_number "3";
chr15	StringTie	exon	90974136	90974246	1000	-	.	gene_id "MSTRG.66886"; transcript_id "MSTRG.66886.39"; exon_number "4";
chr15	StringTie	exon	90974585	90974731	1000	-	.	gene_id "MSTRG.66886"; transcript_id "MSTRG.66886.39"; exon_number "5";
chr15	StringTie	exon	90976676	90976771	1000	-	.	gene_id "MSTRG.66886"; transcript_id "MSTRG.66886.39"; exon_number "6";
chr15	StringTie	exon	90979158	90979294	1000	-	.	gene_id "MSTRG.66886"; transcript_id "MSTRG.66886.39"; exon_number "7";
chr15	StringTie	exon	90980242	90980389	1000	-	.	gene_id "MSTRG.66886"; transcript_id "MSTRG.66886.39"; exon_number "8";
chr15	StringTie	exon	90980884	90981033	1000	-	.	gene_id "MSTRG.66886"; transcript_id "MSTRG.66886.39"; exon_number "9";
chr15	StringTie	exon	90981397	90981669	1000	-	.	gene_id "MSTRG.66886"; transcript_id "MSTRG.66886.39"; exon_number "10";
chr15	StringTie	exon	90981748	90981981	1000	-	.	gene_id "MSTRG.66886"; transcript_id "MSTRG.66886.39"; exon_number "11";
chr15	StringTie	exon	90982622	90982745	1000	-	.	gene_id "MSTRG.66886"; transcript_id "MSTRG.66886.39"; exon_number "12";
chr15	StringTie	exon	90984018	90984140	1000	-	.	gene_id "MSTRG.66886"; transcript_id "MSTRG.66886.39"; exon_number "13";
chr15	StringTie	exon	90984693	90984825	1000	-	.	gene_id "MSTRG.66886"; transcript_id "MSTRG.66886.39"; exon_number "14";
chr15	StringTie	exon	90994407	90995675	1000	-	.	gene_id "MSTRG.66886"; transcript_id "MSTRG.66886.39"; exon_number "15";
chr15	StringTie	transcript	90963125	91022639	1000	-	.	gene_id "MSTRG.66886"; transcript_id "MSTRG.66886.4";
chr15	StringTie	exon	90963125	90967202	1000	-	.	gene_id "MSTRG.66886"; transcript_id "MSTRG.66886.4"; exon_number "1";
chr15	StringTie	exon	90969447	90969623	1000	-	.	gene_id "MSTRG.66886"; transcript_id "MSTRG.66886.4"; exon_number "2";
chr15	StringTie	exon	90970404	90970514	1000	-	.	gene_id "MSTRG.66886"; transcript_id "MSTRG.66886.4"; exon_number "3";
chr15	StringTie	exon	90974141	90974246	1000	-	.	gene_id "MSTRG.66886"; transcript_id "MSTRG.66886.4"; exon_number "4";
chr15	StringTie	exon	90974585	90974731	1000	-	.	gene_id "MSTRG.66886"; transcript_id "MSTRG.66886.4"; exon_number "5";
chr15	StringTie	exon	90976676	90976771	1000	-	.	gene_id "MSTRG.66886"; transcript_id "MSTRG.66886.4"; exon_number "6";
chr15	StringTie	exon	90979158	90979294	1000	-	.	gene_id "MSTRG.66886"; transcript_id "MSTRG.66886.4"; exon_number "7";
chr15	StringTie	exon	90980242	90980389	1000	-	.	gene_id "MSTRG.66886"; transcript_id "MSTRG.66886.4"; exon_number "8";
chr15	StringTie	exon	90980884	90981033	1000	-	.	gene_id "MSTRG.66886"; transcript_id "MSTRG.66886.4"; exon_number "9";
chr15	StringTie	exon	90981499	90981669	1000	-	.	gene_id "MSTRG.66886"; transcript_id "MSTRG.66886.4"; exon_number "10";
chr15	StringTie	exon	90981748	90981981	1000	-	.	gene_id "MSTRG.66886"; transcript_id "MSTRG.66886.4"; exon_number "11";
chr15	StringTie	exon	90984018	90984140	1000	-	.	gene_id "MSTRG.66886"; transcript_id "MSTRG.66886.4"; exon_number "12";
chr15	StringTie	exon	90984693	90984825	1000	-	.	gene_id "MSTRG.66886"; transcript_id "MSTRG.66886.4"; exon_number "13";
chr15	StringTie	exon	90994407	90999054	1000	-	.	gene_id "MSTRG.66886"; transcript_id "MSTRG.66886.4"; exon_number "14";
chr15	StringTie	exon	90999677	90999793	1000	-	.	gene_id "MSTRG.66886"; transcript_id "MSTRG.66886.4"; exon_number "15";
chr15	StringTie	exon	90999900	90999975	1000	-	.	gene_id "MSTRG.66886"; transcript_id "MSTRG.66886.4"; exon_number "16";
chr15	StringTie	exon	91000490	91000591	1000	-	.	gene_id "MSTRG.66886"; transcript_id "MSTRG.66886.4"; exon_number "17";
chr15	StringTie	exon	91001389	91001462	1000	-	.	gene_id "MSTRG.66886"; transcript_id "MSTRG.66886.4"; exon_number "18";
chr15	StringTie	exon	91002050	91002182	1000	-	.	gene_id "MSTRG.66886"; transcript_id "MSTRG.66886.4"; exon_number "19";
chr15	StringTie	exon	91003085	91003131	1000	-	.	gene_id "MSTRG.66886"; transcript_id "MSTRG.66886.4"; exon_number "20";
chr15	StringTie	exon	91004877	91004931	1000	-	.	gene_id "MSTRG.66886"; transcript_id "MSTRG.66886.4"; exon_number "21";
chr15	StringTie	exon	91005055	91005119	1000	-	.	gene_id "MSTRG.66886"; transcript_id "MSTRG.66886.4"; exon_number "22";
chr15	StringTie	exon	91005380	91005454	1000	-	.	gene_id "MSTRG.66886"; transcript_id "MSTRG.66886.4"; exon_number "23";
chr15	StringTie	exon	91005694	91005784	1000	-	.	gene_id "MSTRG.66886"; transcript_id "MSTRG.66886.4"; exon_number "24";
chr15	StringTie	exon	91005973	91006059	1000	-	.	gene_id "MSTRG.66886"; transcript_id "MSTRG.66886.4"; exon_number "25";
chr15	StringTie	exon	91006372	91006445	1000	-	.	gene_id "MSTRG.66886"; transcript_id "MSTRG.66886.4"; exon_number "26";
chr15	StringTie	exon	91006652	91006729	1000	-	.	gene_id "MSTRG.66886"; transcript_id "MSTRG.66886.4"; exon_number "27";
chr15	StringTie	exon	91006950	91007046	1000	-	.	gene_id "MSTRG.66886"; transcript_id "MSTRG.66886.4"; exon_number "28";
chr15	StringTie	exon	91007469	91007573	1000	-	.	gene_id "MSTRG.66886"; transcript_id "MSTRG.66886.4"; exon_number "29";
chr15	StringTie	exon	91007870	91007964	1000	-	.	gene_id "MSTRG.66886"; transcript_id "MSTRG.66886.4"; exon_number "30";
chr15	StringTie	exon	91009801	91009846	1000	-	.	gene_id "MSTRG.66886"; transcript_id "MSTRG.66886.4"; exon_number "31";
chr15	StringTie	exon	91013804	91013871	1000	-	.	gene_id "MSTRG.66886"; transcript_id "MSTRG.66886.4"; exon_number "32";
chr15	StringTie	exon	91014384	91014433	1000	-	.	gene_id "MSTRG.66886"; transcript_id "MSTRG.66886.4"; exon_number "33";
chr15	StringTie	exon	91016963	91017024	1000	-	.	gene_id "MSTRG.66886"; transcript_id "MSTRG.66886.4"; exon_number "34";
chr15	StringTie	exon	91017805	91017885	1000	-	.	gene_id "MSTRG.66886"; transcript_id "MSTRG.66886.4"; exon_number "35";
chr15	StringTie	exon	91022154	91022639	1000	-	.	gene_id "MSTRG.66886"; transcript_id "MSTRG.66886.4"; exon_number "36";
chr15	StringTie	transcript	90965626	90995616	1000	-	.	gene_id "MSTRG.66886"; transcript_id "MSTRG.66886.40";
chr15	StringTie	exon	90965626	90967202	1000	-	.	gene_id "MSTRG.66886"; transcript_id "MSTRG.66886.40"; exon_number "1";
chr15	StringTie	exon	90969447	90969623	1000	-	.	gene_id "MSTRG.66886"; transcript_id "MSTRG.66886.40"; exon_number "2";
chr15	StringTie	exon	90970404	90970514	1000	-	.	gene_id "MSTRG.66886"; transcript_id "MSTRG.66886.40"; exon_number "3";
chr15	StringTie	exon	90974136	90974246	1000	-	.	gene_id "MSTRG.66886"; transcript_id "MSTRG.66886.40"; exon_number "4";
chr15	StringTie	exon	90974585	90974731	1000	-	.	gene_id "MSTRG.66886"; transcript_id "MSTRG.66886.40"; exon_number "5";
chr15	StringTie	exon	90976676	90976771	1000	-	.	gene_id "MSTRG.66886"; transcript_id "MSTRG.66886.40"; exon_number "6";
chr15	StringTie	exon	90979158	90979294	1000	-	.	gene_id "MSTRG.66886"; transcript_id "MSTRG.66886.40"; exon_number "7";
chr15	StringTie	exon	90980242	90980389	1000	-	.	gene_id "MSTRG.66886"; transcript_id "MSTRG.66886.40"; exon_number "8";
chr15	StringTie	exon	90980884	90981033	1000	-	.	gene_id "MSTRG.66886"; transcript_id "MSTRG.66886.40"; exon_number "9";
chr15	StringTie	exon	90981397	90981669	1000	-	.	gene_id "MSTRG.66886"; transcript_id "MSTRG.66886.40"; exon_number "10";
chr15	StringTie	exon	90981748	90981981	1000	-	.	gene_id "MSTRG.66886"; transcript_id "MSTRG.66886.40"; exon_number "11";
chr15	StringTie	exon	90984018	90984140	1000	-	.	gene_id "MSTRG.66886"; transcript_id "MSTRG.66886.40"; exon_number "12";
chr15	StringTie	exon	90984693	90984825	1000	-	.	gene_id "MSTRG.66886"; transcript_id "MSTRG.66886.40"; exon_number "13";
chr15	StringTie	exon	90994407	90995616	1000	-	.	gene_id "MSTRG.66886"; transcript_id "MSTRG.66886.40"; exon_number "14";
chr15	StringTie	transcript	90965672	90994509	1000	-	.	gene_id "MSTRG.66886"; transcript_id "MSTRG.66886.41";
chr15	StringTie	exon	90965672	90967202	1000	-	.	gene_id "MSTRG.66886"; transcript_id "MSTRG.66886.41"; exon_number "1";
chr15	StringTie	exon	90969524	90969623	1000	-	.	gene_id "MSTRG.66886"; transcript_id "MSTRG.66886.41"; exon_number "2";
chr15	StringTie	exon	90970404	90970514	1000	-	.	gene_id "MSTRG.66886"; transcript_id "MSTRG.66886.41"; exon_number "3";
chr15	StringTie	exon	90974136	90974246	1000	-	.	gene_id "MSTRG.66886"; transcript_id "MSTRG.66886.41"; exon_number "4";
chr15	StringTie	exon	90974585	90974731	1000	-	.	gene_id "MSTRG.66886"; transcript_id "MSTRG.66886.41"; exon_number "5";
chr15	StringTie	exon	90976676	90976771	1000	-	.	gene_id "MSTRG.66886"; transcript_id "MSTRG.66886.41"; exon_number "6";
chr15	StringTie	exon	90979158	90979294	1000	-	.	gene_id "MSTRG.66886"; transcript_id "MSTRG.66886.41"; exon_number "7";
chr15	StringTie	exon	90980242	90980389	1000	-	.	gene_id "MSTRG.66886"; transcript_id "MSTRG.66886.41"; exon_number "8";
chr15	StringTie	exon	90980884	90981669	1000	-	.	gene_id "MSTRG.66886"; transcript_id "MSTRG.66886.41"; exon_number "9";
chr15	StringTie	exon	90981748	90981981	1000	-	.	gene_id "MSTRG.66886"; transcript_id "MSTRG.66886.41"; exon_number "10";
chr15	StringTie	exon	90984018	90984140	1000	-	.	gene_id "MSTRG.66886"; transcript_id "MSTRG.66886.41"; exon_number "11";
chr15	StringTie	exon	90984693	90984825	1000	-	.	gene_id "MSTRG.66886"; transcript_id "MSTRG.66886.41"; exon_number "12";
chr15	StringTie	exon	90985763	90986025	1000	-	.	gene_id "MSTRG.66886"; transcript_id "MSTRG.66886.41"; exon_number "13";
chr15	StringTie	exon	90994407	90994509	1000	-	.	gene_id "MSTRG.66886"; transcript_id "MSTRG.66886.41"; exon_number "14";
chr15	StringTie	transcript	90965701	90995840	1000	-	.	gene_id "MSTRG.66886"; transcript_id "MSTRG.66886.42";
chr15	StringTie	exon	90965701	90967202	1000	-	.	gene_id "MSTRG.66886"; transcript_id "MSTRG.66886.42"; exon_number "1";
chr15	StringTie	exon	90969524	90969623	1000	-	.	gene_id "MSTRG.66886"; transcript_id "MSTRG.66886.42"; exon_number "2";
chr15	StringTie	exon	90970404	90970514	1000	-	.	gene_id "MSTRG.66886"; transcript_id "MSTRG.66886.42"; exon_number "3";
chr15	StringTie	exon	90974136	90974246	1000	-	.	gene_id "MSTRG.66886"; transcript_id "MSTRG.66886.42"; exon_number "4";
chr15	StringTie	exon	90974585	90974731	1000	-	.	gene_id "MSTRG.66886"; transcript_id "MSTRG.66886.42"; exon_number "5";
chr15	StringTie	exon	90976676	90976771	1000	-	.	gene_id "MSTRG.66886"; transcript_id "MSTRG.66886.42"; exon_number "6";
chr15	StringTie	exon	90979158	90979294	1000	-	.	gene_id "MSTRG.66886"; transcript_id "MSTRG.66886.42"; exon_number "7";
chr15	StringTie	exon	90980242	90980389	1000	-	.	gene_id "MSTRG.66886"; transcript_id "MSTRG.66886.42"; exon_number "8";
chr15	StringTie	exon	90980884	90981033	1000	-	.	gene_id "MSTRG.66886"; transcript_id "MSTRG.66886.42"; exon_number "9";
chr15	StringTie	exon	90981748	90981981	1000	-	.	gene_id "MSTRG.66886"; transcript_id "MSTRG.66886.42"; exon_number "10";
chr15	StringTie	exon	90984018	90984140	1000	-	.	gene_id "MSTRG.66886"; transcript_id "MSTRG.66886.42"; exon_number "11";
chr15	StringTie	exon	90984693	90984825	1000	-	.	gene_id "MSTRG.66886"; transcript_id "MSTRG.66886.42"; exon_number "12";
chr15	StringTie	exon	90994407	90995840	1000	-	.	gene_id "MSTRG.66886"; transcript_id "MSTRG.66886.42"; exon_number "13";
chr15	StringTie	transcript	90965701	90996059	1000	-	.	gene_id "MSTRG.66886"; transcript_id "MSTRG.66886.43";
chr15	StringTie	exon	90965701	90967202	1000	-	.	gene_id "MSTRG.66886"; transcript_id "MSTRG.66886.43"; exon_number "1";
chr15	StringTie	exon	90969079	90969120	1000	-	.	gene_id "MSTRG.66886"; transcript_id "MSTRG.66886.43"; exon_number "2";
chr15	StringTie	exon	90969447	90969623	1000	-	.	gene_id "MSTRG.66886"; transcript_id "MSTRG.66886.43"; exon_number "3";
chr15	StringTie	exon	90970404	90970514	1000	-	.	gene_id "MSTRG.66886"; transcript_id "MSTRG.66886.43"; exon_number "4";
chr15	StringTie	exon	90974136	90974246	1000	-	.	gene_id "MSTRG.66886"; transcript_id "MSTRG.66886.43"; exon_number "5";
chr15	StringTie	exon	90974585	90974731	1000	-	.	gene_id "MSTRG.66886"; transcript_id "MSTRG.66886.43"; exon_number "6";
chr15	StringTie	exon	90976676	90976771	1000	-	.	gene_id "MSTRG.66886"; transcript_id "MSTRG.66886.43"; exon_number "7";
chr15	StringTie	exon	90979158	90979294	1000	-	.	gene_id "MSTRG.66886"; transcript_id "MSTRG.66886.43"; exon_number "8";
chr15	StringTie	exon	90980242	90980389	1000	-	.	gene_id "MSTRG.66886"; transcript_id "MSTRG.66886.43"; exon_number "9";
chr15	StringTie	exon	90980884	90981033	1000	-	.	gene_id "MSTRG.66886"; transcript_id "MSTRG.66886.43"; exon_number "10";
chr15	StringTie	exon	90981499	90981981	1000	-	.	gene_id "MSTRG.66886"; transcript_id "MSTRG.66886.43"; exon_number "11";
chr15	StringTie	exon	90982622	90982745	1000	-	.	gene_id "MSTRG.66886"; transcript_id "MSTRG.66886.43"; exon_number "12";
chr15	StringTie	exon	90984018	90984140	1000	-	.	gene_id "MSTRG.66886"; transcript_id "MSTRG.66886.43"; exon_number "13";
chr15	StringTie	exon	90984693	90984825	1000	-	.	gene_id "MSTRG.66886"; transcript_id "MSTRG.66886.43"; exon_number "14";
chr15	StringTie	exon	90994407	90996059	1000	-	.	gene_id "MSTRG.66886"; transcript_id "MSTRG.66886.43"; exon_number "15";
chr15	StringTie	transcript	90965701	90994575	1000	-	.	gene_id "MSTRG.66886"; transcript_id "MSTRG.66886.44";
chr15	StringTie	exon	90965701	90966653	1000	-	.	gene_id "MSTRG.66886"; transcript_id "MSTRG.66886.44"; exon_number "1";
chr15	StringTie	exon	90969524	90969623	1000	-	.	gene_id "MSTRG.66886"; transcript_id "MSTRG.66886.44"; exon_number "2";
chr15	StringTie	exon	90970404	90970514	1000	-	.	gene_id "MSTRG.66886"; transcript_id "MSTRG.66886.44"; exon_number "3";
chr15	StringTie	exon	90974136	90974246	1000	-	.	gene_id "MSTRG.66886"; transcript_id "MSTRG.66886.44"; exon_number "4";
chr15	StringTie	exon	90974585	90974731	1000	-	.	gene_id "MSTRG.66886"; transcript_id "MSTRG.66886.44"; exon_number "5";
chr15	StringTie	exon	90976676	90976771	1000	-	.	gene_id "MSTRG.66886"; transcript_id "MSTRG.66886.44"; exon_number "6";
chr15	StringTie	exon	90979158	90979294	1000	-	.	gene_id "MSTRG.66886"; transcript_id "MSTRG.66886.44"; exon_number "7";
chr15	StringTie	exon	90980242	90980389	1000	-	.	gene_id "MSTRG.66886"; transcript_id "MSTRG.66886.44"; exon_number "8";
chr15	StringTie	exon	90980884	90981981	1000	-	.	gene_id "MSTRG.66886"; transcript_id "MSTRG.66886.44"; exon_number "9";
chr15	StringTie	exon	90982622	90982745	1000	-	.	gene_id "MSTRG.66886"; transcript_id "MSTRG.66886.44"; exon_number "10";
chr15	StringTie	exon	90984018	90984140	1000	-	.	gene_id "MSTRG.66886"; transcript_id "MSTRG.66886.44"; exon_number "11";
chr15	StringTie	exon	90984693	90984825	1000	-	.	gene_id "MSTRG.66886"; transcript_id "MSTRG.66886.44"; exon_number "12";
chr15	StringTie	exon	90994407	90994575	1000	-	.	gene_id "MSTRG.66886"; transcript_id "MSTRG.66886.44"; exon_number "13";
chr15	StringTie	transcript	90965719	90995495	1000	-	.	gene_id "MSTRG.66886"; transcript_id "MSTRG.66886.45";
chr15	StringTie	exon	90965719	90966837	1000	-	.	gene_id "MSTRG.66886"; transcript_id "MSTRG.66886.45"; exon_number "1";
chr15	StringTie	exon	90974136	90974246	1000	-	.	gene_id "MSTRG.66886"; transcript_id "MSTRG.66886.45"; exon_number "2";
chr15	StringTie	exon	90974585	90974731	1000	-	.	gene_id "MSTRG.66886"; transcript_id "MSTRG.66886.45"; exon_number "3";
chr15	StringTie	exon	90976676	90976771	1000	-	.	gene_id "MSTRG.66886"; transcript_id "MSTRG.66886.45"; exon_number "4";
chr15	StringTie	exon	90979158	90979294	1000	-	.	gene_id "MSTRG.66886"; transcript_id "MSTRG.66886.45"; exon_number "5";
chr15	StringTie	exon	90980242	90980389	1000	-	.	gene_id "MSTRG.66886"; transcript_id "MSTRG.66886.45"; exon_number "6";
chr15	StringTie	exon	90980884	90981033	1000	-	.	gene_id "MSTRG.66886"; transcript_id "MSTRG.66886.45"; exon_number "7";
chr15	StringTie	exon	90981499	90981669	1000	-	.	gene_id "MSTRG.66886"; transcript_id "MSTRG.66886.45"; exon_number "8";
chr15	StringTie	exon	90981748	90981981	1000	-	.	gene_id "MSTRG.66886"; transcript_id "MSTRG.66886.45"; exon_number "9";
chr15	StringTie	exon	90984018	90984140	1000	-	.	gene_id "MSTRG.66886"; transcript_id "MSTRG.66886.45"; exon_number "10";
chr15	StringTie	exon	90984693	90984825	1000	-	.	gene_id "MSTRG.66886"; transcript_id "MSTRG.66886.45"; exon_number "11";
chr15	StringTie	exon	90994407	90995495	1000	-	.	gene_id "MSTRG.66886"; transcript_id "MSTRG.66886.45"; exon_number "12";
chr15	StringTie	transcript	90965755	90994602	1000	-	.	gene_id "MSTRG.66886"; transcript_id "MSTRG.66886.46";
chr15	StringTie	exon	90965755	90967202	1000	-	.	gene_id "MSTRG.66886"; transcript_id "MSTRG.66886.46"; exon_number "1";
chr15	StringTie	exon	90969079	90969120	1000	-	.	gene_id "MSTRG.66886"; transcript_id "MSTRG.66886.46"; exon_number "2";
chr15	StringTie	exon	90969447	90969623	1000	-	.	gene_id "MSTRG.66886"; transcript_id "MSTRG.66886.46"; exon_number "3";
chr15	StringTie	exon	90970404	90970514	1000	-	.	gene_id "MSTRG.66886"; transcript_id "MSTRG.66886.46"; exon_number "4";
chr15	StringTie	exon	90974136	90974246	1000	-	.	gene_id "MSTRG.66886"; transcript_id "MSTRG.66886.46"; exon_number "5";
chr15	StringTie	exon	90974585	90974731	1000	-	.	gene_id "MSTRG.66886"; transcript_id "MSTRG.66886.46"; exon_number "6";
chr15	StringTie	exon	90976676	90976771	1000	-	.	gene_id "MSTRG.66886"; transcript_id "MSTRG.66886.46"; exon_number "7";
chr15	StringTie	exon	90979158	90979294	1000	-	.	gene_id "MSTRG.66886"; transcript_id "MSTRG.66886.46"; exon_number "8";
chr15	StringTie	exon	90980242	90980389	1000	-	.	gene_id "MSTRG.66886"; transcript_id "MSTRG.66886.46"; exon_number "9";
chr15	StringTie	exon	90980884	90981033	1000	-	.	gene_id "MSTRG.66886"; transcript_id "MSTRG.66886.46"; exon_number "10";
chr15	StringTie	exon	90981499	90981981	1000	-	.	gene_id "MSTRG.66886"; transcript_id "MSTRG.66886.46"; exon_number "11";
chr15	StringTie	exon	90983906	90984140	1000	-	.	gene_id "MSTRG.66886"; transcript_id "MSTRG.66886.46"; exon_number "12";
chr15	StringTie	exon	90984693	90984825	1000	-	.	gene_id "MSTRG.66886"; transcript_id "MSTRG.66886.46"; exon_number "13";
chr15	StringTie	exon	90994407	90994602	1000	-	.	gene_id "MSTRG.66886"; transcript_id "MSTRG.66886.46"; exon_number "14";
chr15	StringTie	transcript	90965760	91022567	1000	-	.	gene_id "MSTRG.66886"; transcript_id "MSTRG.66886.47";
chr15	StringTie	exon	90965760	90967202	1000	-	.	gene_id "MSTRG.66886"; transcript_id "MSTRG.66886.47"; exon_number "1";
chr15	StringTie	exon	90969524	90969623	1000	-	.	gene_id "MSTRG.66886"; transcript_id "MSTRG.66886.47"; exon_number "2";
chr15	StringTie	exon	90970404	90970514	1000	-	.	gene_id "MSTRG.66886"; transcript_id "MSTRG.66886.47"; exon_number "3";
chr15	StringTie	exon	90974136	90974246	1000	-	.	gene_id "MSTRG.66886"; transcript_id "MSTRG.66886.47"; exon_number "4";
chr15	StringTie	exon	90974585	90974731	1000	-	.	gene_id "MSTRG.66886"; transcript_id "MSTRG.66886.47"; exon_number "5";
chr15	StringTie	exon	90976676	90976771	1000	-	.	gene_id "MSTRG.66886"; transcript_id "MSTRG.66886.47"; exon_number "6";
chr15	StringTie	exon	90979158	90979294	1000	-	.	gene_id "MSTRG.66886"; transcript_id "MSTRG.66886.47"; exon_number "7";
chr15	StringTie	exon	90980242	90980389	1000	-	.	gene_id "MSTRG.66886"; transcript_id "MSTRG.66886.47"; exon_number "8";
chr15	StringTie	exon	90980884	90981033	1000	-	.	gene_id "MSTRG.66886"; transcript_id "MSTRG.66886.47"; exon_number "9";
chr15	StringTie	exon	90981499	90981669	1000	-	.	gene_id "MSTRG.66886"; transcript_id "MSTRG.66886.47"; exon_number "10";
chr15	StringTie	exon	90981748	90981977	1000	-	.	gene_id "MSTRG.66886"; transcript_id "MSTRG.66886.47"; exon_number "11";
chr15	StringTie	exon	90984018	90984140	1000	-	.	gene_id "MSTRG.66886"; transcript_id "MSTRG.66886.47"; exon_number "12";
chr15	StringTie	exon	90984693	90984825	1000	-	.	gene_id "MSTRG.66886"; transcript_id "MSTRG.66886.47"; exon_number "13";
chr15	StringTie	exon	90994407	90999975	1000	-	.	gene_id "MSTRG.66886"; transcript_id "MSTRG.66886.47"; exon_number "14";
chr15	StringTie	exon	91000490	91000591	1000	-	.	gene_id "MSTRG.66886"; transcript_id "MSTRG.66886.47"; exon_number "15";
chr15	StringTie	exon	91001389	91001462	1000	-	.	gene_id "MSTRG.66886"; transcript_id "MSTRG.66886.47"; exon_number "16";
chr15	StringTie	exon	91002050	91002182	1000	-	.	gene_id "MSTRG.66886"; transcript_id "MSTRG.66886.47"; exon_number "17";
chr15	StringTie	exon	91003085	91003131	1000	-	.	gene_id "MSTRG.66886"; transcript_id "MSTRG.66886.47"; exon_number "18";
chr15	StringTie	exon	91004877	91004931	1000	-	.	gene_id "MSTRG.66886"; transcript_id "MSTRG.66886.47"; exon_number "19";
chr15	StringTie	exon	91005055	91005119	1000	-	.	gene_id "MSTRG.66886"; transcript_id "MSTRG.66886.47"; exon_number "20";
chr15	StringTie	exon	91005380	91005784	1000	-	.	gene_id "MSTRG.66886"; transcript_id "MSTRG.66886.47"; exon_number "21";
chr15	StringTie	exon	91005973	91006059	1000	-	.	gene_id "MSTRG.66886"; transcript_id "MSTRG.66886.47"; exon_number "22";
chr15	StringTie	exon	91006372	91006445	1000	-	.	gene_id "MSTRG.66886"; transcript_id "MSTRG.66886.47"; exon_number "23";
chr15	StringTie	exon	91006652	91006729	1000	-	.	gene_id "MSTRG.66886"; transcript_id "MSTRG.66886.47"; exon_number "24";
chr15	StringTie	exon	91006950	91007046	1000	-	.	gene_id "MSTRG.66886"; transcript_id "MSTRG.66886.47"; exon_number "25";
chr15	StringTie	exon	91007469	91007573	1000	-	.	gene_id "MSTRG.66886"; transcript_id "MSTRG.66886.47"; exon_number "26";
chr15	StringTie	exon	91007870	91007964	1000	-	.	gene_id "MSTRG.66886"; transcript_id "MSTRG.66886.47"; exon_number "27";
chr15	StringTie	exon	91009801	91009846	1000	-	.	gene_id "MSTRG.66886"; transcript_id "MSTRG.66886.47"; exon_number "28";
chr15	StringTie	exon	91013804	91013871	1000	-	.	gene_id "MSTRG.66886"; transcript_id "MSTRG.66886.47"; exon_number "29";
chr15	StringTie	exon	91014384	91014433	1000	-	.	gene_id "MSTRG.66886"; transcript_id "MSTRG.66886.47"; exon_number "30";
chr15	StringTie	exon	91017805	91017885	1000	-	.	gene_id "MSTRG.66886"; transcript_id "MSTRG.66886.47"; exon_number "31";
chr15	StringTie	exon	91022154	91022567	1000	-	.	gene_id "MSTRG.66886"; transcript_id "MSTRG.66886.47"; exon_number "32";
chr15	StringTie	transcript	90965760	90995666	1000	-	.	gene_id "MSTRG.66886"; transcript_id "MSTRG.66886.48";
chr15	StringTie	exon	90965760	90967202	1000	-	.	gene_id "MSTRG.66886"; transcript_id "MSTRG.66886.48"; exon_number "1";
chr15	StringTie	exon	90969447	90969623	1000	-	.	gene_id "MSTRG.66886"; transcript_id "MSTRG.66886.48"; exon_number "2";
```
