## Additional File 7 - TCGA transcript assembly for "Widespread 3’ UTR splicing regulates expression of oncogene transcripts in sequence-dependent and independent manners": all_tissues_agg-agg-agg.gtf (part 1682 of 2216)

```
chr15	StringTie	exon	90970404	90970514	1000	-	.	gene_id "MSTRG.66886"; transcript_id "MSTRG.66886.48"; exon_number "3";
chr15	StringTie	exon	90974136	90974246	1000	-	.	gene_id "MSTRG.66886"; transcript_id "MSTRG.66886.48"; exon_number "4";
chr15	StringTie	exon	90974585	90974731	1000	-	.	gene_id "MSTRG.66886"; transcript_id "MSTRG.66886.48"; exon_number "5";
chr15	StringTie	exon	90976676	90976771	1000	-	.	gene_id "MSTRG.66886"; transcript_id "MSTRG.66886.48"; exon_number "6";
chr15	StringTie	exon	90979158	90979294	1000	-	.	gene_id "MSTRG.66886"; transcript_id "MSTRG.66886.48"; exon_number "7";
chr15	StringTie	exon	90980242	90980389	1000	-	.	gene_id "MSTRG.66886"; transcript_id "MSTRG.66886.48"; exon_number "8";
chr15	StringTie	exon	90980884	90981033	1000	-	.	gene_id "MSTRG.66886"; transcript_id "MSTRG.66886.48"; exon_number "9";
chr15	StringTie	exon	90981748	90981981	1000	-	.	gene_id "MSTRG.66886"; transcript_id "MSTRG.66886.48"; exon_number "10";
chr15	StringTie	exon	90984018	90984140	1000	-	.	gene_id "MSTRG.66886"; transcript_id "MSTRG.66886.48"; exon_number "11";
chr15	StringTie	exon	90994407	90995666	1000	-	.	gene_id "MSTRG.66886"; transcript_id "MSTRG.66886.48"; exon_number "12";
chr15	StringTie	transcript	90965762	90995874	1000	-	.	gene_id "MSTRG.66886"; transcript_id "MSTRG.66886.49";
chr15	StringTie	exon	90965762	90967202	1000	-	.	gene_id "MSTRG.66886"; transcript_id "MSTRG.66886.49"; exon_number "1";
chr15	StringTie	exon	90969524	90969623	1000	-	.	gene_id "MSTRG.66886"; transcript_id "MSTRG.66886.49"; exon_number "2";
chr15	StringTie	exon	90970404	90970514	1000	-	.	gene_id "MSTRG.66886"; transcript_id "MSTRG.66886.49"; exon_number "3";
chr15	StringTie	exon	90974136	90974246	1000	-	.	gene_id "MSTRG.66886"; transcript_id "MSTRG.66886.49"; exon_number "4";
chr15	StringTie	exon	90974585	90974731	1000	-	.	gene_id "MSTRG.66886"; transcript_id "MSTRG.66886.49"; exon_number "5";
chr15	StringTie	exon	90976676	90976771	1000	-	.	gene_id "MSTRG.66886"; transcript_id "MSTRG.66886.49"; exon_number "6";
chr15	StringTie	exon	90979158	90979294	1000	-	.	gene_id "MSTRG.66886"; transcript_id "MSTRG.66886.49"; exon_number "7";
chr15	StringTie	exon	90980242	90980389	1000	-	.	gene_id "MSTRG.66886"; transcript_id "MSTRG.66886.49"; exon_number "8";
chr15	StringTie	exon	90980884	90981033	1000	-	.	gene_id "MSTRG.66886"; transcript_id "MSTRG.66886.49"; exon_number "9";
chr15	StringTie	exon	90981503	90981669	1000	-	.	gene_id "MSTRG.66886"; transcript_id "MSTRG.66886.49"; exon_number "10";
chr15	StringTie	exon	90981748	90981981	1000	-	.	gene_id "MSTRG.66886"; transcript_id "MSTRG.66886.49"; exon_number "11";
chr15	StringTie	exon	90984018	90984140	1000	-	.	gene_id "MSTRG.66886"; transcript_id "MSTRG.66886.49"; exon_number "12";
chr15	StringTie	exon	90984693	90984825	1000	-	.	gene_id "MSTRG.66886"; transcript_id "MSTRG.66886.49"; exon_number "13";
chr15	StringTie	exon	90994407	90995874	1000	-	.	gene_id "MSTRG.66886"; transcript_id "MSTRG.66886.49"; exon_number "14";
chr15	StringTie	transcript	90963125	91022639	1000	-	.	gene_id "MSTRG.66886"; transcript_id "MSTRG.66886.5";
chr15	StringTie	exon	90963125	90967202	1000	-	.	gene_id "MSTRG.66886"; transcript_id "MSTRG.66886.5"; exon_number "1";
chr15	StringTie	exon	90969524	90969623	1000	-	.	gene_id "MSTRG.66886"; transcript_id "MSTRG.66886.5"; exon_number "2";
chr15	StringTie	exon	90970404	90970514	1000	-	.	gene_id "MSTRG.66886"; transcript_id "MSTRG.66886.5"; exon_number "3";
chr15	StringTie	exon	90974141	90974246	1000	-	.	gene_id "MSTRG.66886"; transcript_id "MSTRG.66886.5"; exon_number "4";
chr15	StringTie	exon	90974585	90974731	1000	-	.	gene_id "MSTRG.66886"; transcript_id "MSTRG.66886.5"; exon_number "5";
chr15	StringTie	exon	90976676	90976771	1000	-	.	gene_id "MSTRG.66886"; transcript_id "MSTRG.66886.5"; exon_number "6";
chr15	StringTie	exon	90979158	90979294	1000	-	.	gene_id "MSTRG.66886"; transcript_id "MSTRG.66886.5"; exon_number "7";
chr15	StringTie	exon	90980242	90980389	1000	-	.	gene_id "MSTRG.66886"; transcript_id "MSTRG.66886.5"; exon_number "8";
chr15	StringTie	exon	90980884	90981033	1000	-	.	gene_id "MSTRG.66886"; transcript_id "MSTRG.66886.5"; exon_number "9";
chr15	StringTie	exon	90981499	90981669	1000	-	.	gene_id "MSTRG.66886"; transcript_id "MSTRG.66886.5"; exon_number "10";
chr15	StringTie	exon	90981748	90981981	1000	-	.	gene_id "MSTRG.66886"; transcript_id "MSTRG.66886.5"; exon_number "11";
chr15	StringTie	exon	90984018	90984140	1000	-	.	gene_id "MSTRG.66886"; transcript_id "MSTRG.66886.5"; exon_number "12";
chr15	StringTie	exon	90984693	90984825	1000	-	.	gene_id "MSTRG.66886"; transcript_id "MSTRG.66886.5"; exon_number "13";
chr15	StringTie	exon	90994407	90999054	1000	-	.	gene_id "MSTRG.66886"; transcript_id "MSTRG.66886.5"; exon_number "14";
chr15	StringTie	exon	90999677	90999793	1000	-	.	gene_id "MSTRG.66886"; transcript_id "MSTRG.66886.5"; exon_number "15";
chr15	StringTie	exon	90999900	90999975	1000	-	.	gene_id "MSTRG.66886"; transcript_id "MSTRG.66886.5"; exon_number "16";
chr15	StringTie	exon	91000490	91000591	1000	-	.	gene_id "MSTRG.66886"; transcript_id "MSTRG.66886.5"; exon_number "17";
chr15	StringTie	exon	91001389	91001462	1000	-	.	gene_id "MSTRG.66886"; transcript_id "MSTRG.66886.5"; exon_number "18";
chr15	StringTie	exon	91002050	91002182	1000	-	.	gene_id "MSTRG.66886"; transcript_id "MSTRG.66886.5"; exon_number "19";
chr15	StringTie	exon	91003085	91003131	1000	-	.	gene_id "MSTRG.66886"; transcript_id "MSTRG.66886.5"; exon_number "20";
chr15	StringTie	exon	91004877	91004931	1000	-	.	gene_id "MSTRG.66886"; transcript_id "MSTRG.66886.5"; exon_number "21";
chr15	StringTie	exon	91005055	91005119	1000	-	.	gene_id "MSTRG.66886"; transcript_id "MSTRG.66886.5"; exon_number "22";
chr15	StringTie	exon	91005380	91005454	1000	-	.	gene_id "MSTRG.66886"; transcript_id "MSTRG.66886.5"; exon_number "23";
chr15	StringTie	exon	91005694	91005784	1000	-	.	gene_id "MSTRG.66886"; transcript_id "MSTRG.66886.5"; exon_number "24";
chr15	StringTie	exon	91005973	91006059	1000	-	.	gene_id "MSTRG.66886"; transcript_id "MSTRG.66886.5"; exon_number "25";
chr15	StringTie	exon	91006372	91006445	1000	-	.	gene_id "MSTRG.66886"; transcript_id "MSTRG.66886.5"; exon_number "26";
chr15	StringTie	exon	91006652	91006729	1000	-	.	gene_id "MSTRG.66886"; transcript_id "MSTRG.66886.5"; exon_number "27";
chr15	StringTie	exon	91006950	91007046	1000	-	.	gene_id "MSTRG.66886"; transcript_id "MSTRG.66886.5"; exon_number "28";
chr15	StringTie	exon	91007469	91007573	1000	-	.	gene_id "MSTRG.66886"; transcript_id "MSTRG.66886.5"; exon_number "29";
chr15	StringTie	exon	91007870	91007964	1000	-	.	gene_id "MSTRG.66886"; transcript_id "MSTRG.66886.5"; exon_number "30";
chr15	StringTie	exon	91009801	91009846	1000	-	.	gene_id "MSTRG.66886"; transcript_id "MSTRG.66886.5"; exon_number "31";
chr15	StringTie	exon	91013804	91013871	1000	-	.	gene_id "MSTRG.66886"; transcript_id "MSTRG.66886.5"; exon_number "32";
chr15	StringTie	exon	91014384	91014433	1000	-	.	gene_id "MSTRG.66886"; transcript_id "MSTRG.66886.5"; exon_number "33";
chr15	StringTie	exon	91016963	91017024	1000	-	.	gene_id "MSTRG.66886"; transcript_id "MSTRG.66886.5"; exon_number "34";
chr15	StringTie	exon	91017805	91017885	1000	-	.	gene_id "MSTRG.66886"; transcript_id "MSTRG.66886.5"; exon_number "35";
chr15	StringTie	exon	91022154	91022639	1000	-	.	gene_id "MSTRG.66886"; transcript_id "MSTRG.66886.5"; exon_number "36";
chr15	StringTie	transcript	90965792	90995793	1000	-	.	gene_id "MSTRG.66886"; transcript_id "MSTRG.66886.50";
chr15	StringTie	exon	90965792	90967202	1000	-	.	gene_id "MSTRG.66886"; transcript_id "MSTRG.66886.50"; exon_number "1";
chr15	StringTie	exon	90969447	90969623	1000	-	.	gene_id "MSTRG.66886"; transcript_id "MSTRG.66886.50"; exon_number "2";
chr15	StringTie	exon	90970404	90970514	1000	-	.	gene_id "MSTRG.66886"; transcript_id "MSTRG.66886.50"; exon_number "3";
chr15	StringTie	exon	90974136	90974246	1000	-	.	gene_id "MSTRG.66886"; transcript_id "MSTRG.66886.50"; exon_number "4";
chr15	StringTie	exon	90974585	90974731	1000	-	.	gene_id "MSTRG.66886"; transcript_id "MSTRG.66886.50"; exon_number "5";
chr15	StringTie	exon	90976676	90976771	1000	-	.	gene_id "MSTRG.66886"; transcript_id "MSTRG.66886.50"; exon_number "6";
chr15	StringTie	exon	90979158	90979294	1000	-	.	gene_id "MSTRG.66886"; transcript_id "MSTRG.66886.50"; exon_number "7";
chr15	StringTie	exon	90980242	90980379	1000	-	.	gene_id "MSTRG.66886"; transcript_id "MSTRG.66886.50"; exon_number "8";
chr15	StringTie	exon	90980884	90981033	1000	-	.	gene_id "MSTRG.66886"; transcript_id "MSTRG.66886.50"; exon_number "9";
chr15	StringTie	exon	90981499	90981981	1000	-	.	gene_id "MSTRG.66886"; transcript_id "MSTRG.66886.50"; exon_number "10";
chr15	StringTie	exon	90984018	90984140	1000	-	.	gene_id "MSTRG.66886"; transcript_id "MSTRG.66886.50"; exon_number "11";
chr15	StringTie	exon	90984693	90984825	1000	-	.	gene_id "MSTRG.66886"; transcript_id "MSTRG.66886.50"; exon_number "12";
chr15	StringTie	exon	90994407	90995793	1000	-	.	gene_id "MSTRG.66886"; transcript_id "MSTRG.66886.50"; exon_number "13";
chr15	StringTie	transcript	90965796	90994509	1000	-	.	gene_id "MSTRG.66886"; transcript_id "MSTRG.66886.51";
chr15	StringTie	exon	90965796	90967202	1000	-	.	gene_id "MSTRG.66886"; transcript_id "MSTRG.66886.51"; exon_number "1";
chr15	StringTie	exon	90969079	90969623	1000	-	.	gene_id "MSTRG.66886"; transcript_id "MSTRG.66886.51"; exon_number "2";
chr15	StringTie	exon	90970404	90970514	1000	-	.	gene_id "MSTRG.66886"; transcript_id "MSTRG.66886.51"; exon_number "3";
chr15	StringTie	exon	90974136	90974246	1000	-	.	gene_id "MSTRG.66886"; transcript_id "MSTRG.66886.51"; exon_number "4";
chr15	StringTie	exon	90974585	90974731	1000	-	.	gene_id "MSTRG.66886"; transcript_id "MSTRG.66886.51"; exon_number "5";
chr15	StringTie	exon	90976676	90976771	1000	-	.	gene_id "MSTRG.66886"; transcript_id "MSTRG.66886.51"; exon_number "6";
chr15	StringTie	exon	90979158	90979294	1000	-	.	gene_id "MSTRG.66886"; transcript_id "MSTRG.66886.51"; exon_number "7";
chr15	StringTie	exon	90980242	90980389	1000	-	.	gene_id "MSTRG.66886"; transcript_id "MSTRG.66886.51"; exon_number "8";
chr15	StringTie	exon	90980884	90981033	1000	-	.	gene_id "MSTRG.66886"; transcript_id "MSTRG.66886.51"; exon_number "9";
chr15	StringTie	exon	90981499	90981981	1000	-	.	gene_id "MSTRG.66886"; transcript_id "MSTRG.66886.51"; exon_number "10";
chr15	StringTie	exon	90984018	90984140	1000	-	.	gene_id "MSTRG.66886"; transcript_id "MSTRG.66886.51"; exon_number "11";
chr15	StringTie	exon	90984693	90984825	1000	-	.	gene_id "MSTRG.66886"; transcript_id "MSTRG.66886.51"; exon_number "12";
chr15	StringTie	exon	90985763	90986025	1000	-	.	gene_id "MSTRG.66886"; transcript_id "MSTRG.66886.51"; exon_number "13";
chr15	StringTie	exon	90994407	90994509	1000	-	.	gene_id "MSTRG.66886"; transcript_id "MSTRG.66886.51"; exon_number "14";
chr15	StringTie	transcript	90965803	90995643	1000	-	.	gene_id "MSTRG.66886"; transcript_id "MSTRG.66886.52";
chr15	StringTie	exon	90965803	90967202	1000	-	.	gene_id "MSTRG.66886"; transcript_id "MSTRG.66886.52"; exon_number "1";
chr15	StringTie	exon	90969447	90969623	1000	-	.	gene_id "MSTRG.66886"; transcript_id "MSTRG.66886.52"; exon_number "2";
chr15	StringTie	exon	90970404	90970514	1000	-	.	gene_id "MSTRG.66886"; transcript_id "MSTRG.66886.52"; exon_number "3";
chr15	StringTie	exon	90974136	90974246	1000	-	.	gene_id "MSTRG.66886"; transcript_id "MSTRG.66886.52"; exon_number "4";
chr15	StringTie	exon	90974585	90974731	1000	-	.	gene_id "MSTRG.66886"; transcript_id "MSTRG.66886.52"; exon_number "5";
chr15	StringTie	exon	90976676	90976771	1000	-	.	gene_id "MSTRG.66886"; transcript_id "MSTRG.66886.52"; exon_number "6";
chr15	StringTie	exon	90979158	90979294	1000	-	.	gene_id "MSTRG.66886"; transcript_id "MSTRG.66886.52"; exon_number "7";
chr15	StringTie	exon	90980242	90980389	1000	-	.	gene_id "MSTRG.66886"; transcript_id "MSTRG.66886.52"; exon_number "8";
chr15	StringTie	exon	90980884	90981033	1000	-	.	gene_id "MSTRG.66886"; transcript_id "MSTRG.66886.52"; exon_number "9";
chr15	StringTie	exon	90981748	90981981	1000	-	.	gene_id "MSTRG.66886"; transcript_id "MSTRG.66886.52"; exon_number "10";
chr15	StringTie	exon	90984018	90984140	1000	-	.	gene_id "MSTRG.66886"; transcript_id "MSTRG.66886.52"; exon_number "11";
chr15	StringTie	exon	90984693	90984825	1000	-	.	gene_id "MSTRG.66886"; transcript_id "MSTRG.66886.52"; exon_number "12";
chr15	StringTie	exon	90994407	90995643	1000	-	.	gene_id "MSTRG.66886"; transcript_id "MSTRG.66886.52"; exon_number "13";
chr15	StringTie	transcript	90965804	90995233	1000	-	.	gene_id "MSTRG.66886"; transcript_id "MSTRG.66886.53";
chr15	StringTie	exon	90965804	90967202	1000	-	.	gene_id "MSTRG.66886"; transcript_id "MSTRG.66886.53"; exon_number "1";
chr15	StringTie	exon	90969524	90969623	1000	-	.	gene_id "MSTRG.66886"; transcript_id "MSTRG.66886.53"; exon_number "2";
chr15	StringTie	exon	90970404	90970514	1000	-	.	gene_id "MSTRG.66886"; transcript_id "MSTRG.66886.53"; exon_number "3";
chr15	StringTie	exon	90974136	90974246	1000	-	.	gene_id "MSTRG.66886"; transcript_id "MSTRG.66886.53"; exon_number "4";
chr15	StringTie	exon	90974585	90974731	1000	-	.	gene_id "MSTRG.66886"; transcript_id "MSTRG.66886.53"; exon_number "5";
chr15	StringTie	exon	90976676	90976771	1000	-	.	gene_id "MSTRG.66886"; transcript_id "MSTRG.66886.53"; exon_number "6";
chr15	StringTie	exon	90979158	90979294	1000	-	.	gene_id "MSTRG.66886"; transcript_id "MSTRG.66886.53"; exon_number "7";
chr15	StringTie	exon	90980242	90980389	1000	-	.	gene_id "MSTRG.66886"; transcript_id "MSTRG.66886.53"; exon_number "8";
chr15	StringTie	exon	90980884	90981981	1000	-	.	gene_id "MSTRG.66886"; transcript_id "MSTRG.66886.53"; exon_number "9";
chr15	StringTie	exon	90983906	90984140	1000	-	.	gene_id "MSTRG.66886"; transcript_id "MSTRG.66886.53"; exon_number "10";
chr15	StringTie	exon	90984693	90984839	1000	-	.	gene_id "MSTRG.66886"; transcript_id "MSTRG.66886.53"; exon_number "11";
chr15	StringTie	exon	90994407	90995233	1000	-	.	gene_id "MSTRG.66886"; transcript_id "MSTRG.66886.53"; exon_number "12";
chr15	StringTie	transcript	90965829	90994576	1000	-	.	gene_id "MSTRG.66886"; transcript_id "MSTRG.66886.54";
chr15	StringTie	exon	90965829	90966653	1000	-	.	gene_id "MSTRG.66886"; transcript_id "MSTRG.66886.54"; exon_number "1";
chr15	StringTie	exon	90969079	90969120	1000	-	.	gene_id "MSTRG.66886"; transcript_id "MSTRG.66886.54"; exon_number "2";
chr15	StringTie	exon	90969447	90969623	1000	-	.	gene_id "MSTRG.66886"; transcript_id "MSTRG.66886.54"; exon_number "3";
chr15	StringTie	exon	90974136	90974246	1000	-	.	gene_id "MSTRG.66886"; transcript_id "MSTRG.66886.54"; exon_number "4";
chr15	StringTie	exon	90974585	90974731	1000	-	.	gene_id "MSTRG.66886"; transcript_id "MSTRG.66886.54"; exon_number "5";
chr15	StringTie	exon	90976676	90976771	1000	-	.	gene_id "MSTRG.66886"; transcript_id "MSTRG.66886.54"; exon_number "6";
chr15	StringTie	exon	90979158	90979294	1000	-	.	gene_id "MSTRG.66886"; transcript_id "MSTRG.66886.54"; exon_number "7";
chr15	StringTie	exon	90980242	90980389	1000	-	.	gene_id "MSTRG.66886"; transcript_id "MSTRG.66886.54"; exon_number "8";
chr15	StringTie	exon	90980884	90981033	1000	-	.	gene_id "MSTRG.66886"; transcript_id "MSTRG.66886.54"; exon_number "9";
chr15	StringTie	exon	90981748	90981981	1000	-	.	gene_id "MSTRG.66886"; transcript_id "MSTRG.66886.54"; exon_number "10";
chr15	StringTie	exon	90984018	90984140	1000	-	.	gene_id "MSTRG.66886"; transcript_id "MSTRG.66886.54"; exon_number "11";
chr15	StringTie	exon	90994407	90994576	1000	-	.	gene_id "MSTRG.66886"; transcript_id "MSTRG.66886.54"; exon_number "12";
chr15	StringTie	transcript	90965831	90994602	1000	-	.	gene_id "MSTRG.66886"; transcript_id "MSTRG.66886.55";
chr15	StringTie	exon	90965831	90966653	1000	-	.	gene_id "MSTRG.66886"; transcript_id "MSTRG.66886.55"; exon_number "1";
chr15	StringTie	exon	90969524	90969623	1000	-	.	gene_id "MSTRG.66886"; transcript_id "MSTRG.66886.55"; exon_number "2";
chr15	StringTie	exon	90970404	90970514	1000	-	.	gene_id "MSTRG.66886"; transcript_id "MSTRG.66886.55"; exon_number "3";
chr15	StringTie	exon	90974136	90974246	1000	-	.	gene_id "MSTRG.66886"; transcript_id "MSTRG.66886.55"; exon_number "4";
chr15	StringTie	exon	90974585	90974731	1000	-	.	gene_id "MSTRG.66886"; transcript_id "MSTRG.66886.55"; exon_number "5";
chr15	StringTie	exon	90976676	90976771	1000	-	.	gene_id "MSTRG.66886"; transcript_id "MSTRG.66886.55"; exon_number "6";
chr15	StringTie	exon	90979158	90979294	1000	-	.	gene_id "MSTRG.66886"; transcript_id "MSTRG.66886.55"; exon_number "7";
chr15	StringTie	exon	90980242	90980389	1000	-	.	gene_id "MSTRG.66886"; transcript_id "MSTRG.66886.55"; exon_number "8";
chr15	StringTie	exon	90980884	90981033	1000	-	.	gene_id "MSTRG.66886"; transcript_id "MSTRG.66886.55"; exon_number "9";
chr15	StringTie	exon	90981499	90981981	1000	-	.	gene_id "MSTRG.66886"; transcript_id "MSTRG.66886.55"; exon_number "10";
chr15	StringTie	exon	90983906	90984140	1000	-	.	gene_id "MSTRG.66886"; transcript_id "MSTRG.66886.55"; exon_number "11";
chr15	StringTie	exon	90984693	90984825	1000	-	.	gene_id "MSTRG.66886"; transcript_id "MSTRG.66886.55"; exon_number "12";
chr15	StringTie	exon	90994407	90994602	1000	-	.	gene_id "MSTRG.66886"; transcript_id "MSTRG.66886.55"; exon_number "13";
chr15	StringTie	transcript	90965832	90994509	1000	-	.	gene_id "MSTRG.66886"; transcript_id "MSTRG.66886.56";
chr15	StringTie	exon	90965832	90966653	1000	-	.	gene_id "MSTRG.66886"; transcript_id "MSTRG.66886.56"; exon_number "1";
chr15	StringTie	exon	90969524	90969623	1000	-	.	gene_id "MSTRG.66886"; transcript_id "MSTRG.66886.56"; exon_number "2";
chr15	StringTie	exon	90970404	90970514	1000	-	.	gene_id "MSTRG.66886"; transcript_id "MSTRG.66886.56"; exon_number "3";
chr15	StringTie	exon	90974136	90974246	1000	-	.	gene_id "MSTRG.66886"; transcript_id "MSTRG.66886.56"; exon_number "4";
chr15	StringTie	exon	90974585	90974731	1000	-	.	gene_id "MSTRG.66886"; transcript_id "MSTRG.66886.56"; exon_number "5";
chr15	StringTie	exon	90976676	90976771	1000	-	.	gene_id "MSTRG.66886"; transcript_id "MSTRG.66886.56"; exon_number "6";
chr15	StringTie	exon	90979158	90979294	1000	-	.	gene_id "MSTRG.66886"; transcript_id "MSTRG.66886.56"; exon_number "7";
chr15	StringTie	exon	90980242	90980389	1000	-	.	gene_id "MSTRG.66886"; transcript_id "MSTRG.66886.56"; exon_number "8";
chr15	StringTie	exon	90980884	90981033	1000	-	.	gene_id "MSTRG.66886"; transcript_id "MSTRG.66886.56"; exon_number "9";
chr15	StringTie	exon	90981499	90981669	1000	-	.	gene_id "MSTRG.66886"; transcript_id "MSTRG.66886.56"; exon_number "10";
chr15	StringTie	exon	90981748	90981981	1000	-	.	gene_id "MSTRG.66886"; transcript_id "MSTRG.66886.56"; exon_number "11";
chr15	StringTie	exon	90984018	90984140	1000	-	.	gene_id "MSTRG.66886"; transcript_id "MSTRG.66886.56"; exon_number "12";
chr15	StringTie	exon	90984693	90984825	1000	-	.	gene_id "MSTRG.66886"; transcript_id "MSTRG.66886.56"; exon_number "13";
chr15	StringTie	exon	90985763	90986025	1000	-	.	gene_id "MSTRG.66886"; transcript_id "MSTRG.66886.56"; exon_number "14";
chr15	StringTie	exon	90994407	90994509	1000	-	.	gene_id "MSTRG.66886"; transcript_id "MSTRG.66886.56"; exon_number "15";
chr15	StringTie	transcript	90965849	90995791	1000	-	.	gene_id "MSTRG.66886"; transcript_id "MSTRG.66886.57";
chr15	StringTie	exon	90965849	90967202	1000	-	.	gene_id "MSTRG.66886"; transcript_id "MSTRG.66886.57"; exon_number "1";
chr15	StringTie	exon	90969524	90969623	1000	-	.	gene_id "MSTRG.66886"; transcript_id "MSTRG.66886.57"; exon_number "2";
chr15	StringTie	exon	90970404	90970514	1000	-	.	gene_id "MSTRG.66886"; transcript_id "MSTRG.66886.57"; exon_number "3";
chr15	StringTie	exon	90974136	90974246	1000	-	.	gene_id "MSTRG.66886"; transcript_id "MSTRG.66886.57"; exon_number "4";
chr15	StringTie	exon	90974585	90974731	1000	-	.	gene_id "MSTRG.66886"; transcript_id "MSTRG.66886.57"; exon_number "5";
chr15	StringTie	exon	90976676	90976771	1000	-	.	gene_id "MSTRG.66886"; transcript_id "MSTRG.66886.57"; exon_number "6";
chr15	StringTie	exon	90979158	90979294	1000	-	.	gene_id "MSTRG.66886"; transcript_id "MSTRG.66886.57"; exon_number "7";
chr15	StringTie	exon	90980242	90980389	1000	-	.	gene_id "MSTRG.66886"; transcript_id "MSTRG.66886.57"; exon_number "8";
chr15	StringTie	exon	90980884	90981033	1000	-	.	gene_id "MSTRG.66886"; transcript_id "MSTRG.66886.57"; exon_number "9";
chr15	StringTie	exon	90981397	90981669	1000	-	.	gene_id "MSTRG.66886"; transcript_id "MSTRG.66886.57"; exon_number "10";
chr15	StringTie	exon	90981748	90981981	1000	-	.	gene_id "MSTRG.66886"; transcript_id "MSTRG.66886.57"; exon_number "11";
chr15	StringTie	exon	90984018	90984140	1000	-	.	gene_id "MSTRG.66886"; transcript_id "MSTRG.66886.57"; exon_number "12";
chr15	StringTie	exon	90984693	90984825	1000	-	.	gene_id "MSTRG.66886"; transcript_id "MSTRG.66886.57"; exon_number "13";
chr15	StringTie	exon	90994407	90995791	1000	-	.	gene_id "MSTRG.66886"; transcript_id "MSTRG.66886.57"; exon_number "14";
chr15	StringTie	transcript	90965857	90995394	1000	-	.	gene_id "MSTRG.66886"; transcript_id "MSTRG.66886.58";
chr15	StringTie	exon	90965857	90967202	1000	-	.	gene_id "MSTRG.66886"; transcript_id "MSTRG.66886.58"; exon_number "1";
chr15	StringTie	exon	90969524	90969623	1000	-	.	gene_id "MSTRG.66886"; transcript_id "MSTRG.66886.58"; exon_number "2";
chr15	StringTie	exon	90970404	90970514	1000	-	.	gene_id "MSTRG.66886"; transcript_id "MSTRG.66886.58"; exon_number "3";
chr15	StringTie	exon	90974141	90974246	1000	-	.	gene_id "MSTRG.66886"; transcript_id "MSTRG.66886.58"; exon_number "4";
chr15	StringTie	exon	90974585	90974731	1000	-	.	gene_id "MSTRG.66886"; transcript_id "MSTRG.66886.58"; exon_number "5";
chr15	StringTie	exon	90976676	90976771	1000	-	.	gene_id "MSTRG.66886"; transcript_id "MSTRG.66886.58"; exon_number "6";
chr15	StringTie	exon	90979158	90979294	1000	-	.	gene_id "MSTRG.66886"; transcript_id "MSTRG.66886.58"; exon_number "7";
chr15	StringTie	exon	90980242	90980389	1000	-	.	gene_id "MSTRG.66886"; transcript_id "MSTRG.66886.58"; exon_number "8";
chr15	StringTie	exon	90980884	90981981	1000	-	.	gene_id "MSTRG.66886"; transcript_id "MSTRG.66886.58"; exon_number "9";
chr15	StringTie	exon	90984018	90984140	1000	-	.	gene_id "MSTRG.66886"; transcript_id "MSTRG.66886.58"; exon_number "10";
chr15	StringTie	exon	90994407	90995394	1000	-	.	gene_id "MSTRG.66886"; transcript_id "MSTRG.66886.58"; exon_number "11";
chr15	StringTie	transcript	90965875	90994510	1000	-	.	gene_id "MSTRG.66886"; transcript_id "MSTRG.66886.59";
chr15	StringTie	exon	90965875	90969619	1000	-	.	gene_id "MSTRG.66886"; transcript_id "MSTRG.66886.59"; exon_number "1";
chr15	StringTie	exon	90970404	90970514	1000	-	.	gene_id "MSTRG.66886"; transcript_id "MSTRG.66886.59"; exon_number "2";
chr15	StringTie	exon	90974136	90974246	1000	-	.	gene_id "MSTRG.66886"; transcript_id "MSTRG.66886.59"; exon_number "3";
chr15	StringTie	exon	90974585	90974731	1000	-	.	gene_id "MSTRG.66886"; transcript_id "MSTRG.66886.59"; exon_number "4";
chr15	StringTie	exon	90976676	90976771	1000	-	.	gene_id "MSTRG.66886"; transcript_id "MSTRG.66886.59"; exon_number "5";
chr15	StringTie	exon	90979158	90979294	1000	-	.	gene_id "MSTRG.66886"; transcript_id "MSTRG.66886.59"; exon_number "6";
chr15	StringTie	exon	90980242	90980389	1000	-	.	gene_id "MSTRG.66886"; transcript_id "MSTRG.66886.59"; exon_number "7";
chr15	StringTie	exon	90980884	90981033	1000	-	.	gene_id "MSTRG.66886"; transcript_id "MSTRG.66886.59"; exon_number "8";
chr15	StringTie	exon	90981499	90981981	1000	-	.	gene_id "MSTRG.66886"; transcript_id "MSTRG.66886.59"; exon_number "9";
chr15	StringTie	exon	90994407	90994510	1000	-	.	gene_id "MSTRG.66886"; transcript_id "MSTRG.66886.59"; exon_number "10";
chr15	StringTie	transcript	90963125	90994510	1000	-	.	gene_id "MSTRG.66886"; transcript_id "MSTRG.66886.6";
chr15	StringTie	exon	90963125	90969623	1000	-	.	gene_id "MSTRG.66886"; transcript_id "MSTRG.66886.6"; exon_number "1";
chr15	StringTie	exon	90970404	90970514	1000	-	.	gene_id "MSTRG.66886"; transcript_id "MSTRG.66886.6"; exon_number "2";
chr15	StringTie	exon	90974141	90974246	1000	-	.	gene_id "MSTRG.66886"; transcript_id "MSTRG.66886.6"; exon_number "3";
chr15	StringTie	exon	90974585	90974731	1000	-	.	gene_id "MSTRG.66886"; transcript_id "MSTRG.66886.6"; exon_number "4";
chr15	StringTie	exon	90976676	90976771	1000	-	.	gene_id "MSTRG.66886"; transcript_id "MSTRG.66886.6"; exon_number "5";
chr15	StringTie	exon	90979158	90979294	1000	-	.	gene_id "MSTRG.66886"; transcript_id "MSTRG.66886.6"; exon_number "6";
chr15	StringTie	exon	90980242	90980389	1000	-	.	gene_id "MSTRG.66886"; transcript_id "MSTRG.66886.6"; exon_number "7";
chr15	StringTie	exon	90980884	90981033	1000	-	.	gene_id "MSTRG.66886"; transcript_id "MSTRG.66886.6"; exon_number "8";
chr15	StringTie	exon	90981499	90981981	1000	-	.	gene_id "MSTRG.66886"; transcript_id "MSTRG.66886.6"; exon_number "9";
chr15	StringTie	exon	90994407	90994510	1000	-	.	gene_id "MSTRG.66886"; transcript_id "MSTRG.66886.6"; exon_number "10";
chr15	StringTie	transcript	90965875	90994561	1000	-	.	gene_id "MSTRG.66886"; transcript_id "MSTRG.66886.60";
chr15	StringTie	exon	90965875	90966653	1000	-	.	gene_id "MSTRG.66886"; transcript_id "MSTRG.66886.60"; exon_number "1";
chr15	StringTie	exon	90969524	90969623	1000	-	.	gene_id "MSTRG.66886"; transcript_id "MSTRG.66886.60"; exon_number "2";
chr15	StringTie	exon	90970404	90970514	1000	-	.	gene_id "MSTRG.66886"; transcript_id "MSTRG.66886.60"; exon_number "3";
chr15	StringTie	exon	90974136	90974246	1000	-	.	gene_id "MSTRG.66886"; transcript_id "MSTRG.66886.60"; exon_number "4";
chr15	StringTie	exon	90974585	90974731	1000	-	.	gene_id "MSTRG.66886"; transcript_id "MSTRG.66886.60"; exon_number "5";
chr15	StringTie	exon	90976676	90976771	1000	-	.	gene_id "MSTRG.66886"; transcript_id "MSTRG.66886.60"; exon_number "6";
chr15	StringTie	exon	90979158	90979294	1000	-	.	gene_id "MSTRG.66886"; transcript_id "MSTRG.66886.60"; exon_number "7";
chr15	StringTie	exon	90980242	90980389	1000	-	.	gene_id "MSTRG.66886"; transcript_id "MSTRG.66886.60"; exon_number "8";
chr15	StringTie	exon	90980884	90982001	1000	-	.	gene_id "MSTRG.66886"; transcript_id "MSTRG.66886.60"; exon_number "9";
chr15	StringTie	exon	90984018	90984140	1000	-	.	gene_id "MSTRG.66886"; transcript_id "MSTRG.66886.60"; exon_number "10";
chr15	StringTie	exon	90984693	90984825	1000	-	.	gene_id "MSTRG.66886"; transcript_id "MSTRG.66886.60"; exon_number "11";
chr15	StringTie	exon	90994407	90994561	1000	-	.	gene_id "MSTRG.66886"; transcript_id "MSTRG.66886.60"; exon_number "12";
chr15	StringTie	transcript	90965875	90994509	1000	-	.	gene_id "MSTRG.66886"; transcript_id "MSTRG.66886.61";
chr15	StringTie	exon	90965875	90967202	1000	-	.	gene_id "MSTRG.66886"; transcript_id "MSTRG.66886.61"; exon_number "1";
chr15	StringTie	exon	90969447	90969623	1000	-	.	gene_id "MSTRG.66886"; transcript_id "MSTRG.66886.61"; exon_number "2";
chr15	StringTie	exon	90970404	90970514	1000	-	.	gene_id "MSTRG.66886"; transcript_id "MSTRG.66886.61"; exon_number "3";
chr15	StringTie	exon	90974136	90974246	1000	-	.	gene_id "MSTRG.66886"; transcript_id "MSTRG.66886.61"; exon_number "4";
chr15	StringTie	exon	90974585	90974731	1000	-	.	gene_id "MSTRG.66886"; transcript_id "MSTRG.66886.61"; exon_number "5";
chr15	StringTie	exon	90976676	90976771	1000	-	.	gene_id "MSTRG.66886"; transcript_id "MSTRG.66886.61"; exon_number "6";
chr15	StringTie	exon	90979158	90979294	1000	-	.	gene_id "MSTRG.66886"; transcript_id "MSTRG.66886.61"; exon_number "7";
chr15	StringTie	exon	90980242	90980389	1000	-	.	gene_id "MSTRG.66886"; transcript_id "MSTRG.66886.61"; exon_number "8";
chr15	StringTie	exon	90980884	90981033	1000	-	.	gene_id "MSTRG.66886"; transcript_id "MSTRG.66886.61"; exon_number "9";
chr15	StringTie	exon	90981499	90981981	1000	-	.	gene_id "MSTRG.66886"; transcript_id "MSTRG.66886.61"; exon_number "10";
chr15	StringTie	exon	90984018	90984140	1000	-	.	gene_id "MSTRG.66886"; transcript_id "MSTRG.66886.61"; exon_number "11";
chr15	StringTie	exon	90984693	90984825	1000	-	.	gene_id "MSTRG.66886"; transcript_id "MSTRG.66886.61"; exon_number "12";
chr15	StringTie	exon	90985763	90986025	1000	-	.	gene_id "MSTRG.66886"; transcript_id "MSTRG.66886.61"; exon_number "13";
chr15	StringTie	exon	90994407	90994509	1000	-	.	gene_id "MSTRG.66886"; transcript_id "MSTRG.66886.61"; exon_number "14";
chr15	StringTie	transcript	90965878	90994641	1000	-	.	gene_id "MSTRG.66886"; transcript_id "MSTRG.66886.62";
chr15	StringTie	exon	90965878	90967202	1000	-	.	gene_id "MSTRG.66886"; transcript_id "MSTRG.66886.62"; exon_number "1";
chr15	StringTie	exon	90969447	90969623	1000	-	.	gene_id "MSTRG.66886"; transcript_id "MSTRG.66886.62"; exon_number "2";
chr15	StringTie	exon	90970404	90970514	1000	-	.	gene_id "MSTRG.66886"; transcript_id "MSTRG.66886.62"; exon_number "3";
chr15	StringTie	exon	90974136	90974246	1000	-	.	gene_id "MSTRG.66886"; transcript_id "MSTRG.66886.62"; exon_number "4";
chr15	StringTie	exon	90974585	90974731	1000	-	.	gene_id "MSTRG.66886"; transcript_id "MSTRG.66886.62"; exon_number "5";
chr15	StringTie	exon	90976676	90976769	1000	-	.	gene_id "MSTRG.66886"; transcript_id "MSTRG.66886.62"; exon_number "6";
chr15	StringTie	exon	90979158	90979294	1000	-	.	gene_id "MSTRG.66886"; transcript_id "MSTRG.66886.62"; exon_number "7";
chr15	StringTie	exon	90980242	90980389	1000	-	.	gene_id "MSTRG.66886"; transcript_id "MSTRG.66886.62"; exon_number "8";
chr15	StringTie	exon	90980884	90981033	1000	-	.	gene_id "MSTRG.66886"; transcript_id "MSTRG.66886.62"; exon_number "9";
chr15	StringTie	exon	90981499	90981669	1000	-	.	gene_id "MSTRG.66886"; transcript_id "MSTRG.66886.62"; exon_number "10";
chr15	StringTie	exon	90981748	90981981	1000	-	.	gene_id "MSTRG.66886"; transcript_id "MSTRG.66886.62"; exon_number "11";
chr15	StringTie	exon	90984018	90984140	1000	-	.	gene_id "MSTRG.66886"; transcript_id "MSTRG.66886.62"; exon_number "12";
chr15	StringTie	exon	90984693	90984825	1000	-	.	gene_id "MSTRG.66886"; transcript_id "MSTRG.66886.62"; exon_number "13";
chr15	StringTie	exon	90994407	90994641	1000	-	.	gene_id "MSTRG.66886"; transcript_id "MSTRG.66886.62"; exon_number "14";
chr15	StringTie	transcript	90965878	91022650	1000	-	.	gene_id "MSTRG.66886"; transcript_id "MSTRG.66886.63";
chr15	StringTie	exon	90965878	90967202	1000	-	.	gene_id "MSTRG.66886"; transcript_id "MSTRG.66886.63"; exon_number "1";
chr15	StringTie	exon	90969079	90969120	1000	-	.	gene_id "MSTRG.66886"; transcript_id "MSTRG.66886.63"; exon_number "2";
chr15	StringTie	exon	90969447	90969623	1000	-	.	gene_id "MSTRG.66886"; transcript_id "MSTRG.66886.63"; exon_number "3";
chr15	StringTie	exon	90970404	90970514	1000	-	.	gene_id "MSTRG.66886"; transcript_id "MSTRG.66886.63"; exon_number "4";
chr15	StringTie	exon	90974136	90974246	1000	-	.	gene_id "MSTRG.66886"; transcript_id "MSTRG.66886.63"; exon_number "5";
chr15	StringTie	exon	90974585	90974731	1000	-	.	gene_id "MSTRG.66886"; transcript_id "MSTRG.66886.63"; exon_number "6";
chr15	StringTie	exon	90976676	90976771	1000	-	.	gene_id "MSTRG.66886"; transcript_id "MSTRG.66886.63"; exon_number "7";
chr15	StringTie	exon	90979158	90979294	1000	-	.	gene_id "MSTRG.66886"; transcript_id "MSTRG.66886.63"; exon_number "8";
chr15	StringTie	exon	90980242	90980389	1000	-	.	gene_id "MSTRG.66886"; transcript_id "MSTRG.66886.63"; exon_number "9";
chr15	StringTie	exon	90980884	90981033	1000	-	.	gene_id "MSTRG.66886"; transcript_id "MSTRG.66886.63"; exon_number "10";
chr15	StringTie	exon	90981397	90981669	1000	-	.	gene_id "MSTRG.66886"; transcript_id "MSTRG.66886.63"; exon_number "11";
chr15	StringTie	exon	90981748	90981981	1000	-	.	gene_id "MSTRG.66886"; transcript_id "MSTRG.66886.63"; exon_number "12";
chr15	StringTie	exon	90984018	90984140	1000	-	.	gene_id "MSTRG.66886"; transcript_id "MSTRG.66886.63"; exon_number "13";
chr15	StringTie	exon	90984693	90984825	1000	-	.	gene_id "MSTRG.66886"; transcript_id "MSTRG.66886.63"; exon_number "14";
chr15	StringTie	exon	90994407	90998220	1000	-	.	gene_id "MSTRG.66886"; transcript_id "MSTRG.66886.63"; exon_number "15";
chr15	StringTie	exon	90999677	90999793	1000	-	.	gene_id "MSTRG.66886"; transcript_id "MSTRG.66886.63"; exon_number "16";
chr15	StringTie	exon	90999900	90999975	1000	-	.	gene_id "MSTRG.66886"; transcript_id "MSTRG.66886.63"; exon_number "17";
chr15	StringTie	exon	91000490	91000591	1000	-	.	gene_id "MSTRG.66886"; transcript_id "MSTRG.66886.63"; exon_number "18";
chr15	StringTie	exon	91001389	91001462	1000	-	.	gene_id "MSTRG.66886"; transcript_id "MSTRG.66886.63"; exon_number "19";
chr15	StringTie	exon	91002050	91002182	1000	-	.	gene_id "MSTRG.66886"; transcript_id "MSTRG.66886.63"; exon_number "20";
chr15	StringTie	exon	91003085	91003131	1000	-	.	gene_id "MSTRG.66886"; transcript_id "MSTRG.66886.63"; exon_number "21";
chr15	StringTie	exon	91004877	91004931	1000	-	.	gene_id "MSTRG.66886"; transcript_id "MSTRG.66886.63"; exon_number "22";
chr15	StringTie	exon	91005055	91005119	1000	-	.	gene_id "MSTRG.66886"; transcript_id "MSTRG.66886.63"; exon_number "23";
chr15	StringTie	exon	91005380	91005784	1000	-	.	gene_id "MSTRG.66886"; transcript_id "MSTRG.66886.63"; exon_number "24";
chr15	StringTie	exon	91005973	91006059	1000	-	.	gene_id "MSTRG.66886"; transcript_id "MSTRG.66886.63"; exon_number "25";
chr15	StringTie	exon	91006372	91006445	1000	-	.	gene_id "MSTRG.66886"; transcript_id "MSTRG.66886.63"; exon_number "26";
chr15	StringTie	exon	91006652	91007046	1000	-	.	gene_id "MSTRG.66886"; transcript_id "MSTRG.66886.63"; exon_number "27";
chr15	StringTie	exon	91007469	91007573	1000	-	.	gene_id "MSTRG.66886"; transcript_id "MSTRG.66886.63"; exon_number "28";
chr15	StringTie	exon	91007870	91007964	1000	-	.	gene_id "MSTRG.66886"; transcript_id "MSTRG.66886.63"; exon_number "29";
chr15	StringTie	exon	91009785	91009846	1000	-	.	gene_id "MSTRG.66886"; transcript_id "MSTRG.66886.63"; exon_number "30";
chr15	StringTie	exon	91013804	91013871	1000	-	.	gene_id "MSTRG.66886"; transcript_id "MSTRG.66886.63"; exon_number "31";
chr15	StringTie	exon	91014384	91014433	1000	-	.	gene_id "MSTRG.66886"; transcript_id "MSTRG.66886.63"; exon_number "32";
chr15	StringTie	exon	91016963	91017024	1000	-	.	gene_id "MSTRG.66886"; transcript_id "MSTRG.66886.63"; exon_number "33";
chr15	StringTie	exon	91017805	91017885	1000	-	.	gene_id "MSTRG.66886"; transcript_id "MSTRG.66886.63"; exon_number "34";
chr15	StringTie	exon	91022154	91022650	1000	-	.	gene_id "MSTRG.66886"; transcript_id "MSTRG.66886.63"; exon_number "35";
chr15	StringTie	transcript	90965878	90980379	1000	-	.	gene_id "MSTRG.66886"; transcript_id "MSTRG.66886.64";
chr15	StringTie	exon	90965878	90967202	1000	-	.	gene_id "MSTRG.66886"; transcript_id "MSTRG.66886.64"; exon_number "1";
chr15	StringTie	exon	90969524	90969623	1000	-	.	gene_id "MSTRG.66886"; transcript_id "MSTRG.66886.64"; exon_number "2";
chr15	StringTie	exon	90970404	90970514	1000	-	.	gene_id "MSTRG.66886"; transcript_id "MSTRG.66886.64"; exon_number "3";
chr15	StringTie	exon	90974136	90974246	1000	-	.	gene_id "MSTRG.66886"; transcript_id "MSTRG.66886.64"; exon_number "4";
chr15	StringTie	exon	90974585	90974731	1000	-	.	gene_id "MSTRG.66886"; transcript_id "MSTRG.66886.64"; exon_number "5";
chr15	StringTie	exon	90976676	90976771	1000	-	.	gene_id "MSTRG.66886"; transcript_id "MSTRG.66886.64"; exon_number "6";
chr15	StringTie	exon	90979158	90979282	1000	-	.	gene_id "MSTRG.66886"; transcript_id "MSTRG.66886.64"; exon_number "7";
chr15	StringTie	exon	90980242	90980379	1000	-	.	gene_id "MSTRG.66886"; transcript_id "MSTRG.66886.64"; exon_number "8";
chr15	StringTie	transcript	90965884	90995561	1000	-	.	gene_id "MSTRG.66886"; transcript_id "MSTRG.66886.65";
chr15	StringTie	exon	90965884	90967202	1000	-	.	gene_id "MSTRG.66886"; transcript_id "MSTRG.66886.65"; exon_number "1";
chr15	StringTie	exon	90969524	90969623	1000	-	.	gene_id "MSTRG.66886"; transcript_id "MSTRG.66886.65"; exon_number "2";
chr15	StringTie	exon	90970404	90970514	1000	-	.	gene_id "MSTRG.66886"; transcript_id "MSTRG.66886.65"; exon_number "3";
chr15	StringTie	exon	90974136	90974246	1000	-	.	gene_id "MSTRG.66886"; transcript_id "MSTRG.66886.65"; exon_number "4";
chr15	StringTie	exon	90974585	90974731	1000	-	.	gene_id "MSTRG.66886"; transcript_id "MSTRG.66886.65"; exon_number "5";
chr15	StringTie	exon	90976676	90976771	1000	-	.	gene_id "MSTRG.66886"; transcript_id "MSTRG.66886.65"; exon_number "6";
chr15	StringTie	exon	90979158	90979294	1000	-	.	gene_id "MSTRG.66886"; transcript_id "MSTRG.66886.65"; exon_number "7";
chr15	StringTie	exon	90980242	90980389	1000	-	.	gene_id "MSTRG.66886"; transcript_id "MSTRG.66886.65"; exon_number "8";
chr15	StringTie	exon	90980884	90981033	1000	-	.	gene_id "MSTRG.66886"; transcript_id "MSTRG.66886.65"; exon_number "9";
chr15	StringTie	exon	90981397	90981669	1000	-	.	gene_id "MSTRG.66886"; transcript_id "MSTRG.66886.65"; exon_number "10";
chr15	StringTie	exon	90981748	90981981	1000	-	.	gene_id "MSTRG.66886"; transcript_id "MSTRG.66886.65"; exon_number "11";
chr15	StringTie	exon	90982622	90982745	1000	-	.	gene_id "MSTRG.66886"; transcript_id "MSTRG.66886.65"; exon_number "12";
chr15	StringTie	exon	90984018	90984140	1000	-	.	gene_id "MSTRG.66886"; transcript_id "MSTRG.66886.65"; exon_number "13";
chr15	StringTie	exon	90994407	90995561	1000	-	.	gene_id "MSTRG.66886"; transcript_id "MSTRG.66886.65"; exon_number "14";
chr15	StringTie	transcript	90965892	90995682	1000	-	.	gene_id "MSTRG.66886"; transcript_id "MSTRG.66886.66";
chr15	StringTie	exon	90965892	90967202	1000	-	.	gene_id "MSTRG.66886"; transcript_id "MSTRG.66886.66"; exon_number "1";
chr15	StringTie	exon	90969079	90969117	1000	-	.	gene_id "MSTRG.66886"; transcript_id "MSTRG.66886.66"; exon_number "2";
chr15	StringTie	exon	90969447	90969623	1000	-	.	gene_id "MSTRG.66886"; transcript_id "MSTRG.66886.66"; exon_number "3";
chr15	StringTie	exon	90970404	90970514	1000	-	.	gene_id "MSTRG.66886"; transcript_id "MSTRG.66886.66"; exon_number "4";
chr15	StringTie	exon	90974136	90974246	1000	-	.	gene_id "MSTRG.66886"; transcript_id "MSTRG.66886.66"; exon_number "5";
chr15	StringTie	exon	90974585	90974731	1000	-	.	gene_id "MSTRG.66886"; transcript_id "MSTRG.66886.66"; exon_number "6";
chr15	StringTie	exon	90976676	90976771	1000	-	.	gene_id "MSTRG.66886"; transcript_id "MSTRG.66886.66"; exon_number "7";
chr15	StringTie	exon	90979158	90979294	1000	-	.	gene_id "MSTRG.66886"; transcript_id "MSTRG.66886.66"; exon_number "8";
chr15	StringTie	exon	90980242	90980389	1000	-	.	gene_id "MSTRG.66886"; transcript_id "MSTRG.66886.66"; exon_number "9";
chr15	StringTie	exon	90980884	90981981	1000	-	.	gene_id "MSTRG.66886"; transcript_id "MSTRG.66886.66"; exon_number "10";
chr15	StringTie	exon	90984018	90984140	1000	-	.	gene_id "MSTRG.66886"; transcript_id "MSTRG.66886.66"; exon_number "11";
chr15	StringTie	exon	90994407	90995682	1000	-	.	gene_id "MSTRG.66886"; transcript_id "MSTRG.66886.66"; exon_number "12";
chr15	StringTie	transcript	90965895	90995124	1000	-	.	gene_id "MSTRG.66886"; transcript_id "MSTRG.66886.67";
chr15	StringTie	exon	90965895	90967202	1000	-	.	gene_id "MSTRG.66886"; transcript_id "MSTRG.66886.67"; exon_number "1";
chr15	StringTie	exon	90969079	90969120	1000	-	.	gene_id "MSTRG.66886"; transcript_id "MSTRG.66886.67"; exon_number "2";
chr15	StringTie	exon	90969447	90969623	1000	-	.	gene_id "MSTRG.66886"; transcript_id "MSTRG.66886.67"; exon_number "3";
chr15	StringTie	exon	90970404	90970514	1000	-	.	gene_id "MSTRG.66886"; transcript_id "MSTRG.66886.67"; exon_number "4";
chr15	StringTie	exon	90974136	90974246	1000	-	.	gene_id "MSTRG.66886"; transcript_id "MSTRG.66886.67"; exon_number "5";
chr15	StringTie	exon	90974585	90974731	1000	-	.	gene_id "MSTRG.66886"; transcript_id "MSTRG.66886.67"; exon_number "6";
chr15	StringTie	exon	90976676	90976771	1000	-	.	gene_id "MSTRG.66886"; transcript_id "MSTRG.66886.67"; exon_number "7";
chr15	StringTie	exon	90979158	90979294	1000	-	.	gene_id "MSTRG.66886"; transcript_id "MSTRG.66886.67"; exon_number "8";
chr15	StringTie	exon	90980242	90980389	1000	-	.	gene_id "MSTRG.66886"; transcript_id "MSTRG.66886.67"; exon_number "9";
chr15	StringTie	exon	90980884	90981977	1000	-	.	gene_id "MSTRG.66886"; transcript_id "MSTRG.66886.67"; exon_number "10";
chr15	StringTie	exon	90984018	90984140	1000	-	.	gene_id "MSTRG.66886"; transcript_id "MSTRG.66886.67"; exon_number "11";
chr15	StringTie	exon	90984693	90984825	1000	-	.	gene_id "MSTRG.66886"; transcript_id "MSTRG.66886.67"; exon_number "12";
chr15	StringTie	exon	90994407	90995124	1000	-	.	gene_id "MSTRG.66886"; transcript_id "MSTRG.66886.67"; exon_number "13";
chr15	StringTie	transcript	90965897	90994574	1000	-	.	gene_id "MSTRG.66886"; transcript_id "MSTRG.66886.68";
chr15	StringTie	exon	90965897	90966653	1000	-	.	gene_id "MSTRG.66886"; transcript_id "MSTRG.66886.68"; exon_number "1";
chr15	StringTie	exon	90969524	90969623	1000	-	.	gene_id "MSTRG.66886"; transcript_id "MSTRG.66886.68"; exon_number "2";
chr15	StringTie	exon	90970404	90970514	1000	-	.	gene_id "MSTRG.66886"; transcript_id "MSTRG.66886.68"; exon_number "3";
chr15	StringTie	exon	90974136	90974246	1000	-	.	gene_id "MSTRG.66886"; transcript_id "MSTRG.66886.68"; exon_number "4";
chr15	StringTie	exon	90974585	90974731	1000	-	.	gene_id "MSTRG.66886"; transcript_id "MSTRG.66886.68"; exon_number "5";
chr15	StringTie	exon	90976676	90976771	1000	-	.	gene_id "MSTRG.66886"; transcript_id "MSTRG.66886.68"; exon_number "6";
chr15	StringTie	exon	90979158	90979294	1000	-	.	gene_id "MSTRG.66886"; transcript_id "MSTRG.66886.68"; exon_number "7";
chr15	StringTie	exon	90980242	90980389	1000	-	.	gene_id "MSTRG.66886"; transcript_id "MSTRG.66886.68"; exon_number "8";
chr15	StringTie	exon	90980884	90981033	1000	-	.	gene_id "MSTRG.66886"; transcript_id "MSTRG.66886.68"; exon_number "9";
chr15	StringTie	exon	90981499	90981977	1000	-	.	gene_id "MSTRG.66886"; transcript_id "MSTRG.66886.68"; exon_number "10";
chr15	StringTie	exon	90984018	90984140	1000	-	.	gene_id "MSTRG.66886"; transcript_id "MSTRG.66886.68"; exon_number "11";
chr15	StringTie	exon	90984693	90984825	1000	-	.	gene_id "MSTRG.66886"; transcript_id "MSTRG.66886.68"; exon_number "12";
chr15	StringTie	exon	90994407	90994574	1000	-	.	gene_id "MSTRG.66886"; transcript_id "MSTRG.66886.68"; exon_number "13";
chr15	StringTie	transcript	90965898	90995683	1000	-	.	gene_id "MSTRG.66886"; transcript_id "MSTRG.66886.69";
chr15	StringTie	exon	90965898	90967202	1000	-	.	gene_id "MSTRG.66886"; transcript_id "MSTRG.66886.69"; exon_number "1";
chr15	StringTie	exon	90969079	90969120	1000	-	.	gene_id "MSTRG.66886"; transcript_id "MSTRG.66886.69"; exon_number "2";
chr15	StringTie	exon	90969447	90969623	1000	-	.	gene_id "MSTRG.66886"; transcript_id "MSTRG.66886.69"; exon_number "3";
chr15	StringTie	exon	90970404	90970514	1000	-	.	gene_id "MSTRG.66886"; transcript_id "MSTRG.66886.69"; exon_number "4";
chr15	StringTie	exon	90974136	90974246	1000	-	.	gene_id "MSTRG.66886"; transcript_id "MSTRG.66886.69"; exon_number "5";
chr15	StringTie	exon	90974585	90974731	1000	-	.	gene_id "MSTRG.66886"; transcript_id "MSTRG.66886.69"; exon_number "6";
chr15	StringTie	exon	90976676	90976771	1000	-	.	gene_id "MSTRG.66886"; transcript_id "MSTRG.66886.69"; exon_number "7";
chr15	StringTie	exon	90979158	90979294	1000	-	.	gene_id "MSTRG.66886"; transcript_id "MSTRG.66886.69"; exon_number "8";
chr15	StringTie	exon	90980242	90980389	1000	-	.	gene_id "MSTRG.66886"; transcript_id "MSTRG.66886.69"; exon_number "9";
chr15	StringTie	exon	90980884	90981033	1000	-	.	gene_id "MSTRG.66886"; transcript_id "MSTRG.66886.69"; exon_number "10";
chr15	StringTie	exon	90981748	90981981	1000	-	.	gene_id "MSTRG.66886"; transcript_id "MSTRG.66886.69"; exon_number "11";
chr15	StringTie	exon	90982554	90982745	1000	-	.	gene_id "MSTRG.66886"; transcript_id "MSTRG.66886.69"; exon_number "12";
chr15	StringTie	exon	90984018	90984140	1000	-	.	gene_id "MSTRG.66886"; transcript_id "MSTRG.66886.69"; exon_number "13";
chr15	StringTie	exon	90994407	90995683	1000	-	.	gene_id "MSTRG.66886"; transcript_id "MSTRG.66886.69"; exon_number "14";
chr15	StringTie	transcript	90963126	91022777	1000	-	.	gene_id "MSTRG.66886"; transcript_id "MSTRG.66886.7";
chr15	StringTie	exon	90963126	90967202	1000	-	.	gene_id "MSTRG.66886"; transcript_id "MSTRG.66886.7"; exon_number "1";
chr15	StringTie	exon	90969079	90969120	1000	-	.	gene_id "MSTRG.66886"; transcript_id "MSTRG.66886.7"; exon_number "2";
chr15	StringTie	exon	90969447	90969623	1000	-	.	gene_id "MSTRG.66886"; transcript_id "MSTRG.66886.7"; exon_number "3";
chr15	StringTie	exon	90970404	90970514	1000	-	.	gene_id "MSTRG.66886"; transcript_id "MSTRG.66886.7"; exon_number "4";
chr15	StringTie	exon	90974136	90974246	1000	-	.	gene_id "MSTRG.66886"; transcript_id "MSTRG.66886.7"; exon_number "5";
chr15	StringTie	exon	90974585	90974731	1000	-	.	gene_id "MSTRG.66886"; transcript_id "MSTRG.66886.7"; exon_number "6";
chr15	StringTie	exon	90976676	90976771	1000	-	.	gene_id "MSTRG.66886"; transcript_id "MSTRG.66886.7"; exon_number "7";
chr15	StringTie	exon	90979158	90979294	1000	-	.	gene_id "MSTRG.66886"; transcript_id "MSTRG.66886.7"; exon_number "8";
chr15	StringTie	exon	90980242	90980389	1000	-	.	gene_id "MSTRG.66886"; transcript_id "MSTRG.66886.7"; exon_number "9";
chr15	StringTie	exon	90980884	90981033	1000	-	.	gene_id "MSTRG.66886"; transcript_id "MSTRG.66886.7"; exon_number "10";
chr15	StringTie	exon	90981499	90981669	1000	-	.	gene_id "MSTRG.66886"; transcript_id "MSTRG.66886.7"; exon_number "11";
chr15	StringTie	exon	90981748	90981981	1000	-	.	gene_id "MSTRG.66886"; transcript_id "MSTRG.66886.7"; exon_number "12";
chr15	StringTie	exon	90984018	90984140	1000	-	.	gene_id "MSTRG.66886"; transcript_id "MSTRG.66886.7"; exon_number "13";
chr15	StringTie	exon	90984693	90984825	1000	-	.	gene_id "MSTRG.66886"; transcript_id "MSTRG.66886.7"; exon_number "14";
chr15	StringTie	exon	90994407	90999054	1000	-	.	gene_id "MSTRG.66886"; transcript_id "MSTRG.66886.7"; exon_number "15";
chr15	StringTie	exon	90999677	90999793	1000	-	.	gene_id "MSTRG.66886"; transcript_id "MSTRG.66886.7"; exon_number "16";
chr15	StringTie	exon	90999900	90999975	1000	-	.	gene_id "MSTRG.66886"; transcript_id "MSTRG.66886.7"; exon_number "17";
chr15	StringTie	exon	91000490	91000591	1000	-	.	gene_id "MSTRG.66886"; transcript_id "MSTRG.66886.7"; exon_number "18";
chr15	StringTie	exon	91001389	91001462	1000	-	.	gene_id "MSTRG.66886"; transcript_id "MSTRG.66886.7"; exon_number "19";
chr15	StringTie	exon	91002050	91002182	1000	-	.	gene_id "MSTRG.66886"; transcript_id "MSTRG.66886.7"; exon_number "20";
chr15	StringTie	exon	91003085	91003131	1000	-	.	gene_id "MSTRG.66886"; transcript_id "MSTRG.66886.7"; exon_number "21";
chr15	StringTie	exon	91004877	91004931	1000	-	.	gene_id "MSTRG.66886"; transcript_id "MSTRG.66886.7"; exon_number "22";
chr15	StringTie	exon	91005055	91005119	1000	-	.	gene_id "MSTRG.66886"; transcript_id "MSTRG.66886.7"; exon_number "23";
chr15	StringTie	exon	91005380	91005454	1000	-	.	gene_id "MSTRG.66886"; transcript_id "MSTRG.66886.7"; exon_number "24";
chr15	StringTie	exon	91005694	91005784	1000	-	.	gene_id "MSTRG.66886"; transcript_id "MSTRG.66886.7"; exon_number "25";
chr15	StringTie	exon	91005973	91006059	1000	-	.	gene_id "MSTRG.66886"; transcript_id "MSTRG.66886.7"; exon_number "26";
chr15	StringTie	exon	91006372	91006445	1000	-	.	gene_id "MSTRG.66886"; transcript_id "MSTRG.66886.7"; exon_number "27";
chr15	StringTie	exon	91006652	91006729	1000	-	.	gene_id "MSTRG.66886"; transcript_id "MSTRG.66886.7"; exon_number "28";
chr15	StringTie	exon	91006950	91007046	1000	-	.	gene_id "MSTRG.66886"; transcript_id "MSTRG.66886.7"; exon_number "29";
chr15	StringTie	exon	91007469	91007573	1000	-	.	gene_id "MSTRG.66886"; transcript_id "MSTRG.66886.7"; exon_number "30";
chr15	StringTie	exon	91007870	91007964	1000	-	.	gene_id "MSTRG.66886"; transcript_id "MSTRG.66886.7"; exon_number "31";
chr15	StringTie	exon	91009785	91009846	1000	-	.	gene_id "MSTRG.66886"; transcript_id "MSTRG.66886.7"; exon_number "32";
chr15	StringTie	exon	91013804	91013871	1000	-	.	gene_id "MSTRG.66886"; transcript_id "MSTRG.66886.7"; exon_number "33";
chr15	StringTie	exon	91014384	91014433	1000	-	.	gene_id "MSTRG.66886"; transcript_id "MSTRG.66886.7"; exon_number "34";
chr15	StringTie	exon	91016963	91017024	1000	-	.	gene_id "MSTRG.66886"; transcript_id "MSTRG.66886.7"; exon_number "35";
chr15	StringTie	exon	91017805	91017885	1000	-	.	gene_id "MSTRG.66886"; transcript_id "MSTRG.66886.7"; exon_number "36";
chr15	StringTie	exon	91022154	91022777	1000	-	.	gene_id "MSTRG.66886"; transcript_id "MSTRG.66886.7"; exon_number "37";
chr15	StringTie	transcript	90965911	90994510	1000	-	.	gene_id "MSTRG.66886"; transcript_id "MSTRG.66886.70";
chr15	StringTie	exon	90965911	90967202	1000	-	.	gene_id "MSTRG.66886"; transcript_id "MSTRG.66886.70"; exon_number "1";
chr15	StringTie	exon	90969447	90969623	1000	-	.	gene_id "MSTRG.66886"; transcript_id "MSTRG.66886.70"; exon_number "2";
chr15	StringTie	exon	90970404	90970514	1000	-	.	gene_id "MSTRG.66886"; transcript_id "MSTRG.66886.70"; exon_number "3";
chr15	StringTie	exon	90974136	90974246	1000	-	.	gene_id "MSTRG.66886"; transcript_id "MSTRG.66886.70"; exon_number "4";
chr15	StringTie	exon	90974585	90974731	1000	-	.	gene_id "MSTRG.66886"; transcript_id "MSTRG.66886.70"; exon_number "5";
chr15	StringTie	exon	90976676	90976771	1000	-	.	gene_id "MSTRG.66886"; transcript_id "MSTRG.66886.70"; exon_number "6";
chr15	StringTie	exon	90979158	90979294	1000	-	.	gene_id "MSTRG.66886"; transcript_id "MSTRG.66886.70"; exon_number "7";
chr15	StringTie	exon	90980242	90980389	1000	-	.	gene_id "MSTRG.66886"; transcript_id "MSTRG.66886.70"; exon_number "8";
chr15	StringTie	exon	90980884	90981981	1000	-	.	gene_id "MSTRG.66886"; transcript_id "MSTRG.66886.70"; exon_number "9";
chr15	StringTie	exon	90994407	90994510	1000	-	.	gene_id "MSTRG.66886"; transcript_id "MSTRG.66886.70"; exon_number "10";
chr15	StringTie	transcript	90965911	90981986	1000	-	.	gene_id "MSTRG.66886"; transcript_id "MSTRG.66886.71";
chr15	StringTie	exon	90965911	90967202	1000	-	.	gene_id "MSTRG.66886"; transcript_id "MSTRG.66886.71"; exon_number "1";
chr15	StringTie	exon	90969524	90969619	1000	-	.	gene_id "MSTRG.66886"; transcript_id "MSTRG.66886.71"; exon_number "2";
chr15	StringTie	exon	90970404	90970514	1000	-	.	gene_id "MSTRG.66886"; transcript_id "MSTRG.66886.71"; exon_number "3";
chr15	StringTie	exon	90974136	90974246	1000	-	.	gene_id "MSTRG.66886"; transcript_id "MSTRG.66886.71"; exon_number "4";
chr15	StringTie	exon	90974585	90974731	1000	-	.	gene_id "MSTRG.66886"; transcript_id "MSTRG.66886.71"; exon_number "5";
chr15	StringTie	exon	90976676	90976771	1000	-	.	gene_id "MSTRG.66886"; transcript_id "MSTRG.66886.71"; exon_number "6";
chr15	StringTie	exon	90979158	90979294	1000	-	.	gene_id "MSTRG.66886"; transcript_id "MSTRG.66886.71"; exon_number "7";
chr15	StringTie	exon	90980242	90980389	1000	-	.	gene_id "MSTRG.66886"; transcript_id "MSTRG.66886.71"; exon_number "8";
chr15	StringTie	exon	90980884	90981033	1000	-	.	gene_id "MSTRG.66886"; transcript_id "MSTRG.66886.71"; exon_number "9";
chr15	StringTie	exon	90981499	90981661	1000	-	.	gene_id "MSTRG.66886"; transcript_id "MSTRG.66886.71"; exon_number "10";
chr15	StringTie	exon	90981748	90981986	1000	-	.	gene_id "MSTRG.66886"; transcript_id "MSTRG.66886.71"; exon_number "11";
chr15	StringTie	transcript	90965911	90996059	1000	-	.	gene_id "MSTRG.66886"; transcript_id "MSTRG.66886.72";
chr15	StringTie	exon	90965911	90969120	1000	-	.	gene_id "MSTRG.66886"; transcript_id "MSTRG.66886.72"; exon_number "1";
chr15	StringTie	exon	90969447	90969623	1000	-	.	gene_id "MSTRG.66886"; transcript_id "MSTRG.66886.72"; exon_number "2";
chr15	StringTie	exon	90970404	90970514	1000	-	.	gene_id "MSTRG.66886"; transcript_id "MSTRG.66886.72"; exon_number "3";
chr15	StringTie	exon	90974136	90974246	1000	-	.	gene_id "MSTRG.66886"; transcript_id "MSTRG.66886.72"; exon_number "4";
chr15	StringTie	exon	90974585	90974731	1000	-	.	gene_id "MSTRG.66886"; transcript_id "MSTRG.66886.72"; exon_number "5";
chr15	StringTie	exon	90976676	90976771	1000	-	.	gene_id "MSTRG.66886"; transcript_id "MSTRG.66886.72"; exon_number "6";
chr15	StringTie	exon	90979158	90979294	1000	-	.	gene_id "MSTRG.66886"; transcript_id "MSTRG.66886.72"; exon_number "7";
chr15	StringTie	exon	90980242	90980389	1000	-	.	gene_id "MSTRG.66886"; transcript_id "MSTRG.66886.72"; exon_number "8";
chr15	StringTie	exon	90980884	90981661	1000	-	.	gene_id "MSTRG.66886"; transcript_id "MSTRG.66886.72"; exon_number "9";
chr15	StringTie	exon	90981748	90981981	1000	-	.	gene_id "MSTRG.66886"; transcript_id "MSTRG.66886.72"; exon_number "10";
chr15	StringTie	exon	90982622	90982745	1000	-	.	gene_id "MSTRG.66886"; transcript_id "MSTRG.66886.72"; exon_number "11";
chr15	StringTie	exon	90984018	90984140	1000	-	.	gene_id "MSTRG.66886"; transcript_id "MSTRG.66886.72"; exon_number "12";
chr15	StringTie	exon	90994407	90996059	1000	-	.	gene_id "MSTRG.66886"; transcript_id "MSTRG.66886.72"; exon_number "13";
chr15	StringTie	transcript	90965911	90995155	1000	-	.	gene_id "MSTRG.66886"; transcript_id "MSTRG.66886.73";
chr15	StringTie	exon	90965911	90967202	1000	-	.	gene_id "MSTRG.66886"; transcript_id "MSTRG.66886.73"; exon_number "1";
chr15	StringTie	exon	90969079	90969120	1000	-	.	gene_id "MSTRG.66886"; transcript_id "MSTRG.66886.73"; exon_number "2";
chr15	StringTie	exon	90969447	90969623	1000	-	.	gene_id "MSTRG.66886"; transcript_id "MSTRG.66886.73"; exon_number "3";
chr15	StringTie	exon	90970404	90970514	1000	-	.	gene_id "MSTRG.66886"; transcript_id "MSTRG.66886.73"; exon_number "4";
chr15	StringTie	exon	90974136	90974246	1000	-	.	gene_id "MSTRG.66886"; transcript_id "MSTRG.66886.73"; exon_number "5";
chr15	StringTie	exon	90974585	90974731	1000	-	.	gene_id "MSTRG.66886"; transcript_id "MSTRG.66886.73"; exon_number "6";
chr15	StringTie	exon	90976676	90976771	1000	-	.	gene_id "MSTRG.66886"; transcript_id "MSTRG.66886.73"; exon_number "7";
chr15	StringTie	exon	90979158	90979294	1000	-	.	gene_id "MSTRG.66886"; transcript_id "MSTRG.66886.73"; exon_number "8";
chr15	StringTie	exon	90980242	90980379	1000	-	.	gene_id "MSTRG.66886"; transcript_id "MSTRG.66886.73"; exon_number "9";
chr15	StringTie	exon	90980884	90981033	1000	-	.	gene_id "MSTRG.66886"; transcript_id "MSTRG.66886.73"; exon_number "10";
chr15	StringTie	exon	90981499	90981669	1000	-	.	gene_id "MSTRG.66886"; transcript_id "MSTRG.66886.73"; exon_number "11";
chr15	StringTie	exon	90981748	90981981	1000	-	.	gene_id "MSTRG.66886"; transcript_id "MSTRG.66886.73"; exon_number "12";
chr15	StringTie	exon	90984018	90984140	1000	-	.	gene_id "MSTRG.66886"; transcript_id "MSTRG.66886.73"; exon_number "13";
chr15	StringTie	exon	90994407	90995155	1000	-	.	gene_id "MSTRG.66886"; transcript_id "MSTRG.66886.73"; exon_number "14";
chr15	StringTie	transcript	90965912	91022638	1000	-	.	gene_id "MSTRG.66886"; transcript_id "MSTRG.66886.74";
chr15	StringTie	exon	90965912	90967202	1000	-	.	gene_id "MSTRG.66886"; transcript_id "MSTRG.66886.74"; exon_number "1";
chr15	StringTie	exon	90969079	90969623	1000	-	.	gene_id "MSTRG.66886"; transcript_id "MSTRG.66886.74"; exon_number "2";
chr15	StringTie	exon	90970404	90970514	1000	-	.	gene_id "MSTRG.66886"; transcript_id "MSTRG.66886.74"; exon_number "3";
chr15	StringTie	exon	90974136	90974246	1000	-	.	gene_id "MSTRG.66886"; transcript_id "MSTRG.66886.74"; exon_number "4";
chr15	StringTie	exon	90974585	90974731	1000	-	.	gene_id "MSTRG.66886"; transcript_id "MSTRG.66886.74"; exon_number "5";
chr15	StringTie	exon	90976676	90976771	1000	-	.	gene_id "MSTRG.66886"; transcript_id "MSTRG.66886.74"; exon_number "6";
chr15	StringTie	exon	90979158	90979294	1000	-	.	gene_id "MSTRG.66886"; transcript_id "MSTRG.66886.74"; exon_number "7";
chr15	StringTie	exon	90980242	90980389	1000	-	.	gene_id "MSTRG.66886"; transcript_id "MSTRG.66886.74"; exon_number "8";
chr15	StringTie	exon	90980884	90981033	1000	-	.	gene_id "MSTRG.66886"; transcript_id "MSTRG.66886.74"; exon_number "9";
chr15	StringTie	exon	90981499	90981669	1000	-	.	gene_id "MSTRG.66886"; transcript_id "MSTRG.66886.74"; exon_number "10";
chr15	StringTie	exon	90981748	90981981	1000	-	.	gene_id "MSTRG.66886"; transcript_id "MSTRG.66886.74"; exon_number "11";
chr15	StringTie	exon	90984018	90984140	1000	-	.	gene_id "MSTRG.66886"; transcript_id "MSTRG.66886.74"; exon_number "12";
chr15	StringTie	exon	90984693	90984825	1000	-	.	gene_id "MSTRG.66886"; transcript_id "MSTRG.66886.74"; exon_number "13";
chr15	StringTie	exon	90999677	90999793	1000	-	.	gene_id "MSTRG.66886"; transcript_id "MSTRG.66886.74"; exon_number "14";
chr15	StringTie	exon	90999900	90999975	1000	-	.	gene_id "MSTRG.66886"; transcript_id "MSTRG.66886.74"; exon_number "15";
chr15	StringTie	exon	91000490	91000591	1000	-	.	gene_id "MSTRG.66886"; transcript_id "MSTRG.66886.74"; exon_number "16";
chr15	StringTie	exon	91001389	91001462	1000	-	.	gene_id "MSTRG.66886"; transcript_id "MSTRG.66886.74"; exon_number "17";
chr15	StringTie	exon	91002050	91002182	1000	-	.	gene_id "MSTRG.66886"; transcript_id "MSTRG.66886.74"; exon_number "18";
chr15	StringTie	exon	91003085	91003131	1000	-	.	gene_id "MSTRG.66886"; transcript_id "MSTRG.66886.74"; exon_number "19";
chr15	StringTie	exon	91004877	91004931	1000	-	.	gene_id "MSTRG.66886"; transcript_id "MSTRG.66886.74"; exon_number "20";
chr15	StringTie	exon	91005055	91005119	1000	-	.	gene_id "MSTRG.66886"; transcript_id "MSTRG.66886.74"; exon_number "21";
chr15	StringTie	exon	91005380	91005454	1000	-	.	gene_id "MSTRG.66886"; transcript_id "MSTRG.66886.74"; exon_number "22";
chr15	StringTie	exon	91005694	91005784	1000	-	.	gene_id "MSTRG.66886"; transcript_id "MSTRG.66886.74"; exon_number "23";
chr15	StringTie	exon	91005973	91006059	1000	-	.	gene_id "MSTRG.66886"; transcript_id "MSTRG.66886.74"; exon_number "24";
chr15	StringTie	exon	91006372	91006445	1000	-	.	gene_id "MSTRG.66886"; transcript_id "MSTRG.66886.74"; exon_number "25";
chr15	StringTie	exon	91006652	91007046	1000	-	.	gene_id "MSTRG.66886"; transcript_id "MSTRG.66886.74"; exon_number "26";
chr15	StringTie	exon	91007469	91007573	1000	-	.	gene_id "MSTRG.66886"; transcript_id "MSTRG.66886.74"; exon_number "27";
chr15	StringTie	exon	91007870	91007964	1000	-	.	gene_id "MSTRG.66886"; transcript_id "MSTRG.66886.74"; exon_number "28";
chr15	StringTie	exon	91009785	91009846	1000	-	.	gene_id "MSTRG.66886"; transcript_id "MSTRG.66886.74"; exon_number "29";
chr15	StringTie	exon	91013804	91013871	1000	-	.	gene_id "MSTRG.66886"; transcript_id "MSTRG.66886.74"; exon_number "30";
chr15	StringTie	exon	91014384	91014433	1000	-	.	gene_id "MSTRG.66886"; transcript_id "MSTRG.66886.74"; exon_number "31";
chr15	StringTie	exon	91016963	91017024	1000	-	.	gene_id "MSTRG.66886"; transcript_id "MSTRG.66886.74"; exon_number "32";
chr15	StringTie	exon	91017805	91017885	1000	-	.	gene_id "MSTRG.66886"; transcript_id "MSTRG.66886.74"; exon_number "33";
chr15	StringTie	exon	91022154	91022638	1000	-	.	gene_id "MSTRG.66886"; transcript_id "MSTRG.66886.74"; exon_number "34";
chr15	StringTie	transcript	90965913	90995582	1000	-	.	gene_id "MSTRG.66886"; transcript_id "MSTRG.66886.75";
chr15	StringTie	exon	90965913	90967202	1000	-	.	gene_id "MSTRG.66886"; transcript_id "MSTRG.66886.75"; exon_number "1";
chr15	StringTie	exon	90969079	90969117	1000	-	.	gene_id "MSTRG.66886"; transcript_id "MSTRG.66886.75"; exon_number "2";
chr15	StringTie	exon	90969447	90969623	1000	-	.	gene_id "MSTRG.66886"; transcript_id "MSTRG.66886.75"; exon_number "3";
chr15	StringTie	exon	90970404	90970514	1000	-	.	gene_id "MSTRG.66886"; transcript_id "MSTRG.66886.75"; exon_number "4";
chr15	StringTie	exon	90974136	90974246	1000	-	.	gene_id "MSTRG.66886"; transcript_id "MSTRG.66886.75"; exon_number "5";
chr15	StringTie	exon	90974585	90974731	1000	-	.	gene_id "MSTRG.66886"; transcript_id "MSTRG.66886.75"; exon_number "6";
chr15	StringTie	exon	90976676	90976771	1000	-	.	gene_id "MSTRG.66886"; transcript_id "MSTRG.66886.75"; exon_number "7";
chr15	StringTie	exon	90979158	90979294	1000	-	.	gene_id "MSTRG.66886"; transcript_id "MSTRG.66886.75"; exon_number "8";
chr15	StringTie	exon	90980242	90980389	1000	-	.	gene_id "MSTRG.66886"; transcript_id "MSTRG.66886.75"; exon_number "9";
chr15	StringTie	exon	90980884	90981033	1000	-	.	gene_id "MSTRG.66886"; transcript_id "MSTRG.66886.75"; exon_number "10";
chr15	StringTie	exon	90981499	90981661	1000	-	.	gene_id "MSTRG.66886"; transcript_id "MSTRG.66886.75"; exon_number "11";
chr15	StringTie	exon	90981748	90981981	1000	-	.	gene_id "MSTRG.66886"; transcript_id "MSTRG.66886.75"; exon_number "12";
chr15	StringTie	exon	90984018	90984140	1000	-	.	gene_id "MSTRG.66886"; transcript_id "MSTRG.66886.75"; exon_number "13";
chr15	StringTie	exon	90994407	90995582	1000	-	.	gene_id "MSTRG.66886"; transcript_id "MSTRG.66886.75"; exon_number "14";
chr15	StringTie	transcript	90965916	90995791	1000	-	.	gene_id "MSTRG.66886"; transcript_id "MSTRG.66886.76";
chr15	StringTie	exon	90965916	90967202	1000	-	.	gene_id "MSTRG.66886"; transcript_id "MSTRG.66886.76"; exon_number "1";
chr15	StringTie	exon	90969524	90969623	1000	-	.	gene_id "MSTRG.66886"; transcript_id "MSTRG.66886.76"; exon_number "2";
chr15	StringTie	exon	90970404	90970514	1000	-	.	gene_id "MSTRG.66886"; transcript_id "MSTRG.66886.76"; exon_number "3";
chr15	StringTie	exon	90974136	90974246	1000	-	.	gene_id "MSTRG.66886"; transcript_id "MSTRG.66886.76"; exon_number "4";
chr15	StringTie	exon	90974585	90974731	1000	-	.	gene_id "MSTRG.66886"; transcript_id "MSTRG.66886.76"; exon_number "5";
chr15	StringTie	exon	90976676	90976771	1000	-	.	gene_id "MSTRG.66886"; transcript_id "MSTRG.66886.76"; exon_number "6";
chr15	StringTie	exon	90979158	90979294	1000	-	.	gene_id "MSTRG.66886"; transcript_id "MSTRG.66886.76"; exon_number "7";
chr15	StringTie	exon	90980242	90980389	1000	-	.	gene_id "MSTRG.66886"; transcript_id "MSTRG.66886.76"; exon_number "8";
chr15	StringTie	exon	90980884	90981021	1000	-	.	gene_id "MSTRG.66886"; transcript_id "MSTRG.66886.76"; exon_number "9";
chr15	StringTie	exon	90981499	90981669	1000	-	.	gene_id "MSTRG.66886"; transcript_id "MSTRG.66886.76"; exon_number "10";
chr15	StringTie	exon	90981748	90981981	1000	-	.	gene_id "MSTRG.66886"; transcript_id "MSTRG.66886.76"; exon_number "11";
chr15	StringTie	exon	90984018	90984140	1000	-	.	gene_id "MSTRG.66886"; transcript_id "MSTRG.66886.76"; exon_number "12";
chr15	StringTie	exon	90984693	90984825	1000	-	.	gene_id "MSTRG.66886"; transcript_id "MSTRG.66886.76"; exon_number "13";
chr15	StringTie	exon	90994407	90995791	1000	-	.	gene_id "MSTRG.66886"; transcript_id "MSTRG.66886.76"; exon_number "14";
chr15	StringTie	transcript	90965923	90994560	1000	-	.	gene_id "MSTRG.66886"; transcript_id "MSTRG.66886.77";
chr15	StringTie	exon	90965923	90967202	1000	-	.	gene_id "MSTRG.66886"; transcript_id "MSTRG.66886.77"; exon_number "1";
chr15	StringTie	exon	90969447	90969619	1000	-	.	gene_id "MSTRG.66886"; transcript_id "MSTRG.66886.77"; exon_number "2";
chr15	StringTie	exon	90970404	90970514	1000	-	.	gene_id "MSTRG.66886"; transcript_id "MSTRG.66886.77"; exon_number "3";
chr15	StringTie	exon	90974136	90974246	1000	-	.	gene_id "MSTRG.66886"; transcript_id "MSTRG.66886.77"; exon_number "4";
chr15	StringTie	exon	90974585	90974731	1000	-	.	gene_id "MSTRG.66886"; transcript_id "MSTRG.66886.77"; exon_number "5";
chr15	StringTie	exon	90976676	90976771	1000	-	.	gene_id "MSTRG.66886"; transcript_id "MSTRG.66886.77"; exon_number "6";
chr15	StringTie	exon	90979158	90979294	1000	-	.	gene_id "MSTRG.66886"; transcript_id "MSTRG.66886.77"; exon_number "7";
chr15	StringTie	exon	90980242	90980389	1000	-	.	gene_id "MSTRG.66886"; transcript_id "MSTRG.66886.77"; exon_number "8";
chr15	StringTie	exon	90980884	90981033	1000	-	.	gene_id "MSTRG.66886"; transcript_id "MSTRG.66886.77"; exon_number "9";
chr15	StringTie	exon	90981499	90981669	1000	-	.	gene_id "MSTRG.66886"; transcript_id "MSTRG.66886.77"; exon_number "10";
chr15	StringTie	exon	90981748	90981981	1000	-	.	gene_id "MSTRG.66886"; transcript_id "MSTRG.66886.77"; exon_number "11";
chr15	StringTie	exon	90984018	90984140	1000	-	.	gene_id "MSTRG.66886"; transcript_id "MSTRG.66886.77"; exon_number "12";
chr15	StringTie	exon	90984693	90984825	1000	-	.	gene_id "MSTRG.66886"; transcript_id "MSTRG.66886.77"; exon_number "13";
chr15	StringTie	exon	90994407	90994560	1000	-	.	gene_id "MSTRG.66886"; transcript_id "MSTRG.66886.77"; exon_number "14";
chr15	StringTie	transcript	90965934	90996247	1000	-	.	gene_id "MSTRG.66886"; transcript_id "MSTRG.66886.78";
chr15	StringTie	exon	90965934	90966653	1000	-	.	gene_id "MSTRG.66886"; transcript_id "MSTRG.66886.78"; exon_number "1";
chr15	StringTie	exon	90969447	90969623	1000	-	.	gene_id "MSTRG.66886"; transcript_id "MSTRG.66886.78"; exon_number "2";
chr15	StringTie	exon	90970404	90970514	1000	-	.	gene_id "MSTRG.66886"; transcript_id "MSTRG.66886.78"; exon_number "3";
chr15	StringTie	exon	90974136	90974246	1000	-	.	gene_id "MSTRG.66886"; transcript_id "MSTRG.66886.78"; exon_number "4";
chr15	StringTie	exon	90974585	90974731	1000	-	.	gene_id "MSTRG.66886"; transcript_id "MSTRG.66886.78"; exon_number "5";
chr15	StringTie	exon	90976676	90976771	1000	-	.	gene_id "MSTRG.66886"; transcript_id "MSTRG.66886.78"; exon_number "6";
chr15	StringTie	exon	90979158	90979294	1000	-	.	gene_id "MSTRG.66886"; transcript_id "MSTRG.66886.78"; exon_number "7";
chr15	StringTie	exon	90980242	90980389	1000	-	.	gene_id "MSTRG.66886"; transcript_id "MSTRG.66886.78"; exon_number "8";
chr15	StringTie	exon	90980884	90981033	1000	-	.	gene_id "MSTRG.66886"; transcript_id "MSTRG.66886.78"; exon_number "9";
chr15	StringTie	exon	90981499	90981669	1000	-	.	gene_id "MSTRG.66886"; transcript_id "MSTRG.66886.78"; exon_number "10";
chr15	StringTie	exon	90981748	90981981	1000	-	.	gene_id "MSTRG.66886"; transcript_id "MSTRG.66886.78"; exon_number "11";
chr15	StringTie	exon	90983906	90984140	1000	-	.	gene_id "MSTRG.66886"; transcript_id "MSTRG.66886.78"; exon_number "12";
chr15	StringTie	exon	90984693	90984825	1000	-	.	gene_id "MSTRG.66886"; transcript_id "MSTRG.66886.78"; exon_number "13";
chr15	StringTie	exon	90994407	90996247	1000	-	.	gene_id "MSTRG.66886"; transcript_id "MSTRG.66886.78"; exon_number "14";
chr15	StringTie	transcript	90965935	90995961	1000	-	.	gene_id "MSTRG.66886"; transcript_id "MSTRG.66886.79";
chr15	StringTie	exon	90965935	90967202	1000	-	.	gene_id "MSTRG.66886"; transcript_id "MSTRG.66886.79"; exon_number "1";
chr15	StringTie	exon	90969524	90969623	1000	-	.	gene_id "MSTRG.66886"; transcript_id "MSTRG.66886.79"; exon_number "2";
chr15	StringTie	exon	90970404	90970514	1000	-	.	gene_id "MSTRG.66886"; transcript_id "MSTRG.66886.79"; exon_number "3";
chr15	StringTie	exon	90974136	90974246	1000	-	.	gene_id "MSTRG.66886"; transcript_id "MSTRG.66886.79"; exon_number "4";
chr15	StringTie	exon	90974585	90974731	1000	-	.	gene_id "MSTRG.66886"; transcript_id "MSTRG.66886.79"; exon_number "5";
chr15	StringTie	exon	90976676	90976771	1000	-	.	gene_id "MSTRG.66886"; transcript_id "MSTRG.66886.79"; exon_number "6";
chr15	StringTie	exon	90979158	90979294	1000	-	.	gene_id "MSTRG.66886"; transcript_id "MSTRG.66886.79"; exon_number "7";
chr15	StringTie	exon	90980242	90980389	1000	-	.	gene_id "MSTRG.66886"; transcript_id "MSTRG.66886.79"; exon_number "8";
chr15	StringTie	exon	90980884	90981033	1000	-	.	gene_id "MSTRG.66886"; transcript_id "MSTRG.66886.79"; exon_number "9";
chr15	StringTie	exon	90981499	90981669	1000	-	.	gene_id "MSTRG.66886"; transcript_id "MSTRG.66886.79"; exon_number "10";
chr15	StringTie	exon	90981748	90981981	1000	-	.	gene_id "MSTRG.66886"; transcript_id "MSTRG.66886.79"; exon_number "11";
chr15	StringTie	exon	90982554	90982745	1000	-	.	gene_id "MSTRG.66886"; transcript_id "MSTRG.66886.79"; exon_number "12";
chr15	StringTie	exon	90984018	90984140	1000	-	.	gene_id "MSTRG.66886"; transcript_id "MSTRG.66886.79"; exon_number "13";
chr15	StringTie	exon	90994407	90995961	1000	-	.	gene_id "MSTRG.66886"; transcript_id "MSTRG.66886.79"; exon_number "14";
chr15	StringTie	transcript	90963126	90996544	1000	-	.	gene_id "MSTRG.66886"; transcript_id "MSTRG.66886.8";
chr15	StringTie	exon	90963126	90967202	1000	-	.	gene_id "MSTRG.66886"; transcript_id "MSTRG.66886.8"; exon_number "1";
chr15	StringTie	exon	90969079	90969120	1000	-	.	gene_id "MSTRG.66886"; transcript_id "MSTRG.66886.8"; exon_number "2";
chr15	StringTie	exon	90969447	90969623	1000	-	.	gene_id "MSTRG.66886"; transcript_id "MSTRG.66886.8"; exon_number "3";
chr15	StringTie	exon	90970404	90970514	1000	-	.	gene_id "MSTRG.66886"; transcript_id "MSTRG.66886.8"; exon_number "4";
chr15	StringTie	exon	90974136	90974246	1000	-	.	gene_id "MSTRG.66886"; transcript_id "MSTRG.66886.8"; exon_number "5";
chr15	StringTie	exon	90974585	90974731	1000	-	.	gene_id "MSTRG.66886"; transcript_id "MSTRG.66886.8"; exon_number "6";
chr15	StringTie	exon	90976676	90976771	1000	-	.	gene_id "MSTRG.66886"; transcript_id "MSTRG.66886.8"; exon_number "7";
chr15	StringTie	exon	90979158	90979294	1000	-	.	gene_id "MSTRG.66886"; transcript_id "MSTRG.66886.8"; exon_number "8";
chr15	StringTie	exon	90980242	90980389	1000	-	.	gene_id "MSTRG.66886"; transcript_id "MSTRG.66886.8"; exon_number "9";
chr15	StringTie	exon	90980884	90981033	1000	-	.	gene_id "MSTRG.66886"; transcript_id "MSTRG.66886.8"; exon_number "10";
chr15	StringTie	exon	90981499	90981669	1000	-	.	gene_id "MSTRG.66886"; transcript_id "MSTRG.66886.8"; exon_number "11";
chr15	StringTie	exon	90981748	90981981	1000	-	.	gene_id "MSTRG.66886"; transcript_id "MSTRG.66886.8"; exon_number "12";
chr15	StringTie	exon	90984018	90984140	1000	-	.	gene_id "MSTRG.66886"; transcript_id "MSTRG.66886.8"; exon_number "13";
chr15	StringTie	exon	90994407	90996544	1000	-	.	gene_id "MSTRG.66886"; transcript_id "MSTRG.66886.8"; exon_number "14";
chr15	StringTie	transcript	90965939	90994525	1000	-	.	gene_id "MSTRG.66886"; transcript_id "MSTRG.66886.80";
chr15	StringTie	exon	90965939	90966653	1000	-	.	gene_id "MSTRG.66886"; transcript_id "MSTRG.66886.80"; exon_number "1";
chr15	StringTie	exon	90969447	90969623	1000	-	.	gene_id "MSTRG.66886"; transcript_id "MSTRG.66886.80"; exon_number "2";
chr15	StringTie	exon	90970404	90970514	1000	-	.	gene_id "MSTRG.66886"; transcript_id "MSTRG.66886.80"; exon_number "3";
chr15	StringTie	exon	90974136	90974246	1000	-	.	gene_id "MSTRG.66886"; transcript_id "MSTRG.66886.80"; exon_number "4";
chr15	StringTie	exon	90974585	90974731	1000	-	.	gene_id "MSTRG.66886"; transcript_id "MSTRG.66886.80"; exon_number "5";
chr15	StringTie	exon	90976676	90976771	1000	-	.	gene_id "MSTRG.66886"; transcript_id "MSTRG.66886.80"; exon_number "6";
chr15	StringTie	exon	90979158	90979294	1000	-	.	gene_id "MSTRG.66886"; transcript_id "MSTRG.66886.80"; exon_number "7";
chr15	StringTie	exon	90980242	90980389	1000	-	.	gene_id "MSTRG.66886"; transcript_id "MSTRG.66886.80"; exon_number "8";
chr15	StringTie	exon	90980884	90981033	1000	-	.	gene_id "MSTRG.66886"; transcript_id "MSTRG.66886.80"; exon_number "9";
chr15	StringTie	exon	90981499	90981669	1000	-	.	gene_id "MSTRG.66886"; transcript_id "MSTRG.66886.80"; exon_number "10";
chr15	StringTie	exon	90981748	90981981	1000	-	.	gene_id "MSTRG.66886"; transcript_id "MSTRG.66886.80"; exon_number "11";
chr15	StringTie	exon	90984693	90984825	1000	-	.	gene_id "MSTRG.66886"; transcript_id "MSTRG.66886.80"; exon_number "12";
chr15	StringTie	exon	90994407	90994525	1000	-	.	gene_id "MSTRG.66886"; transcript_id "MSTRG.66886.80"; exon_number "13";
chr15	StringTie	transcript	90965940	91022650	1000	-	.	gene_id "MSTRG.66886"; transcript_id "MSTRG.66886.81";
chr15	StringTie	exon	90965940	90967202	1000	-	.	gene_id "MSTRG.66886"; transcript_id "MSTRG.66886.81"; exon_number "1";
chr15	StringTie	exon	90969079	90969120	1000	-	.	gene_id "MSTRG.66886"; transcript_id "MSTRG.66886.81"; exon_number "2";
chr15	StringTie	exon	90969524	90969623	1000	-	.	gene_id "MSTRG.66886"; transcript_id "MSTRG.66886.81"; exon_number "3";
chr15	StringTie	exon	90970404	90970514	1000	-	.	gene_id "MSTRG.66886"; transcript_id "MSTRG.66886.81"; exon_number "4";
chr15	StringTie	exon	90974136	90974246	1000	-	.	gene_id "MSTRG.66886"; transcript_id "MSTRG.66886.81"; exon_number "5";
chr15	StringTie	exon	90974585	90974731	1000	-	.	gene_id "MSTRG.66886"; transcript_id "MSTRG.66886.81"; exon_number "6";
chr15	StringTie	exon	90976676	90976771	1000	-	.	gene_id "MSTRG.66886"; transcript_id "MSTRG.66886.81"; exon_number "7";
chr15	StringTie	exon	90979158	90979294	1000	-	.	gene_id "MSTRG.66886"; transcript_id "MSTRG.66886.81"; exon_number "8";
chr15	StringTie	exon	90980242	90980389	1000	-	.	gene_id "MSTRG.66886"; transcript_id "MSTRG.66886.81"; exon_number "9";
chr15	StringTie	exon	90980884	90981033	1000	-	.	gene_id "MSTRG.66886"; transcript_id "MSTRG.66886.81"; exon_number "10";
chr15	StringTie	exon	90981499	90981669	1000	-	.	gene_id "MSTRG.66886"; transcript_id "MSTRG.66886.81"; exon_number "11";
chr15	StringTie	exon	90981748	90981981	1000	-	.	gene_id "MSTRG.66886"; transcript_id "MSTRG.66886.81"; exon_number "12";
chr15	StringTie	exon	90984018	90984140	1000	-	.	gene_id "MSTRG.66886"; transcript_id "MSTRG.66886.81"; exon_number "13";
chr15	StringTie	exon	90994407	90999054	1000	-	.	gene_id "MSTRG.66886"; transcript_id "MSTRG.66886.81"; exon_number "14";
chr15	StringTie	exon	90999677	90999793	1000	-	.	gene_id "MSTRG.66886"; transcript_id "MSTRG.66886.81"; exon_number "15";
chr15	StringTie	exon	90999900	90999975	1000	-	.	gene_id "MSTRG.66886"; transcript_id "MSTRG.66886.81"; exon_number "16";
chr15	StringTie	exon	91000490	91000591	1000	-	.	gene_id "MSTRG.66886"; transcript_id "MSTRG.66886.81"; exon_number "17";
chr15	StringTie	exon	91001389	91001462	1000	-	.	gene_id "MSTRG.66886"; transcript_id "MSTRG.66886.81"; exon_number "18";
chr15	StringTie	exon	91002050	91002182	1000	-	.	gene_id "MSTRG.66886"; transcript_id "MSTRG.66886.81"; exon_number "19";
chr15	StringTie	exon	91003085	91003131	1000	-	.	gene_id "MSTRG.66886"; transcript_id "MSTRG.66886.81"; exon_number "20";
chr15	StringTie	exon	91004877	91004931	1000	-	.	gene_id "MSTRG.66886"; transcript_id "MSTRG.66886.81"; exon_number "21";
chr15	StringTie	exon	91005055	91005119	1000	-	.	gene_id "MSTRG.66886"; transcript_id "MSTRG.66886.81"; exon_number "22";
chr15	StringTie	exon	91005380	91005454	1000	-	.	gene_id "MSTRG.66886"; transcript_id "MSTRG.66886.81"; exon_number "23";
chr15	StringTie	exon	91005694	91005784	1000	-	.	gene_id "MSTRG.66886"; transcript_id "MSTRG.66886.81"; exon_number "24";
chr15	StringTie	exon	91005973	91006059	1000	-	.	gene_id "MSTRG.66886"; transcript_id "MSTRG.66886.81"; exon_number "25";
chr15	StringTie	exon	91006372	91006445	1000	-	.	gene_id "MSTRG.66886"; transcript_id "MSTRG.66886.81"; exon_number "26";
chr15	StringTie	exon	91006652	91007046	1000	-	.	gene_id "MSTRG.66886"; transcript_id "MSTRG.66886.81"; exon_number "27";
chr15	StringTie	exon	91007469	91007573	1000	-	.	gene_id "MSTRG.66886"; transcript_id "MSTRG.66886.81"; exon_number "28";
chr15	StringTie	exon	91007870	91007964	1000	-	.	gene_id "MSTRG.66886"; transcript_id "MSTRG.66886.81"; exon_number "29";
chr15	StringTie	exon	91009785	91009846	1000	-	.	gene_id "MSTRG.66886"; transcript_id "MSTRG.66886.81"; exon_number "30";
chr15	StringTie	exon	91013804	91013871	1000	-	.	gene_id "MSTRG.66886"; transcript_id "MSTRG.66886.81"; exon_number "31";
chr15	StringTie	exon	91014384	91014433	1000	-	.	gene_id "MSTRG.66886"; transcript_id "MSTRG.66886.81"; exon_number "32";
chr15	StringTie	exon	91022154	91022650	1000	-	.	gene_id "MSTRG.66886"; transcript_id "MSTRG.66886.81"; exon_number "33";
chr15	StringTie	transcript	90965940	90994509	1000	-	.	gene_id "MSTRG.66886"; transcript_id "MSTRG.66886.82";
chr15	StringTie	exon	90965940	90967202	1000	-	.	gene_id "MSTRG.66886"; transcript_id "MSTRG.66886.82"; exon_number "1";
chr15	StringTie	exon	90969447	90969623	1000	-	.	gene_id "MSTRG.66886"; transcript_id "MSTRG.66886.82"; exon_number "2";
chr15	StringTie	exon	90970404	90970514	1000	-	.	gene_id "MSTRG.66886"; transcript_id "MSTRG.66886.82"; exon_number "3";
chr15	StringTie	exon	90974136	90974246	1000	-	.	gene_id "MSTRG.66886"; transcript_id "MSTRG.66886.82"; exon_number "4";
chr15	StringTie	exon	90974585	90974731	1000	-	.	gene_id "MSTRG.66886"; transcript_id "MSTRG.66886.82"; exon_number "5";
chr15	StringTie	exon	90976676	90976771	1000	-	.	gene_id "MSTRG.66886"; transcript_id "MSTRG.66886.82"; exon_number "6";
chr15	StringTie	exon	90979158	90979294	1000	-	.	gene_id "MSTRG.66886"; transcript_id "MSTRG.66886.82"; exon_number "7";
chr15	StringTie	exon	90980242	90980389	1000	-	.	gene_id "MSTRG.66886"; transcript_id "MSTRG.66886.82"; exon_number "8";
chr15	StringTie	exon	90980884	90981981	1000	-	.	gene_id "MSTRG.66886"; transcript_id "MSTRG.66886.82"; exon_number "9";
chr15	StringTie	exon	90984018	90984140	1000	-	.	gene_id "MSTRG.66886"; transcript_id "MSTRG.66886.82"; exon_number "10";
chr15	StringTie	exon	90984693	90984825	1000	-	.	gene_id "MSTRG.66886"; transcript_id "MSTRG.66886.82"; exon_number "11";
chr15	StringTie	exon	90985763	90986025	1000	-	.	gene_id "MSTRG.66886"; transcript_id "MSTRG.66886.82"; exon_number "12";
chr15	StringTie	exon	90994407	90994509	1000	-	.	gene_id "MSTRG.66886"; transcript_id "MSTRG.66886.82"; exon_number "13";
chr15	StringTie	transcript	90965942	90994509	1000	-	.	gene_id "MSTRG.66886"; transcript_id "MSTRG.66886.83";
chr15	StringTie	exon	90965942	90967202	1000	-	.	gene_id "MSTRG.66886"; transcript_id "MSTRG.66886.83"; exon_number "1";
chr15	StringTie	exon	90969524	90969623	1000	-	.	gene_id "MSTRG.66886"; transcript_id "MSTRG.66886.83"; exon_number "2";
chr15	StringTie	exon	90970404	90970514	1000	-	.	gene_id "MSTRG.66886"; transcript_id "MSTRG.66886.83"; exon_number "3";
chr15	StringTie	exon	90974136	90974246	1000	-	.	gene_id "MSTRG.66886"; transcript_id "MSTRG.66886.83"; exon_number "4";
chr15	StringTie	exon	90974585	90974731	1000	-	.	gene_id "MSTRG.66886"; transcript_id "MSTRG.66886.83"; exon_number "5";
chr15	StringTie	exon	90976676	90976771	1000	-	.	gene_id "MSTRG.66886"; transcript_id "MSTRG.66886.83"; exon_number "6";
chr15	StringTie	exon	90979158	90979294	1000	-	.	gene_id "MSTRG.66886"; transcript_id "MSTRG.66886.83"; exon_number "7";
chr15	StringTie	exon	90980242	90980389	1000	-	.	gene_id "MSTRG.66886"; transcript_id "MSTRG.66886.83"; exon_number "8";
chr15	StringTie	exon	90980884	90981981	1000	-	.	gene_id "MSTRG.66886"; transcript_id "MSTRG.66886.83"; exon_number "9";
chr15	StringTie	exon	90984018	90984140	1000	-	.	gene_id "MSTRG.66886"; transcript_id "MSTRG.66886.83"; exon_number "10";
chr15	StringTie	exon	90984693	90984825	1000	-	.	gene_id "MSTRG.66886"; transcript_id "MSTRG.66886.83"; exon_number "11";
chr15	StringTie	exon	90985763	90986025	1000	-	.	gene_id "MSTRG.66886"; transcript_id "MSTRG.66886.83"; exon_number "12";
chr15	StringTie	exon	90994407	90994509	1000	-	.	gene_id "MSTRG.66886"; transcript_id "MSTRG.66886.83"; exon_number "13";
chr15	StringTie	transcript	90965943	90995520	1000	-	.	gene_id "MSTRG.66886"; transcript_id "MSTRG.66886.84";
chr15	StringTie	exon	90965943	90967202	1000	-	.	gene_id "MSTRG.66886"; transcript_id "MSTRG.66886.84"; exon_number "1";
chr15	StringTie	exon	90969524	90969623	1000	-	.	gene_id "MSTRG.66886"; transcript_id "MSTRG.66886.84"; exon_number "2";
chr15	StringTie	exon	90970404	90970514	1000	-	.	gene_id "MSTRG.66886"; transcript_id "MSTRG.66886.84"; exon_number "3";
chr15	StringTie	exon	90974136	90974246	1000	-	.	gene_id "MSTRG.66886"; transcript_id "MSTRG.66886.84"; exon_number "4";
chr15	StringTie	exon	90974585	90974731	1000	-	.	gene_id "MSTRG.66886"; transcript_id "MSTRG.66886.84"; exon_number "5";
chr15	StringTie	exon	90976676	90976769	1000	-	.	gene_id "MSTRG.66886"; transcript_id "MSTRG.66886.84"; exon_number "6";
chr15	StringTie	exon	90979158	90979294	1000	-	.	gene_id "MSTRG.66886"; transcript_id "MSTRG.66886.84"; exon_number "7";
chr15	StringTie	exon	90980242	90980389	1000	-	.	gene_id "MSTRG.66886"; transcript_id "MSTRG.66886.84"; exon_number "8";
chr15	StringTie	exon	90980884	90981033	1000	-	.	gene_id "MSTRG.66886"; transcript_id "MSTRG.66886.84"; exon_number "9";
chr15	StringTie	exon	90981499	90981669	1000	-	.	gene_id "MSTRG.66886"; transcript_id "MSTRG.66886.84"; exon_number "10";
chr15	StringTie	exon	90981748	90981981	1000	-	.	gene_id "MSTRG.66886"; transcript_id "MSTRG.66886.84"; exon_number "11";
chr15	StringTie	exon	90982554	90982745	1000	-	.	gene_id "MSTRG.66886"; transcript_id "MSTRG.66886.84"; exon_number "12";
chr15	StringTie	exon	90984018	90984140	1000	-	.	gene_id "MSTRG.66886"; transcript_id "MSTRG.66886.84"; exon_number "13";
chr15	StringTie	exon	90994407	90995520	1000	-	.	gene_id "MSTRG.66886"; transcript_id "MSTRG.66886.84"; exon_number "14";
chr15	StringTie	transcript	90965945	90994641	1000	-	.	gene_id "MSTRG.66886"; transcript_id "MSTRG.66886.85";
chr15	StringTie	exon	90965945	90966653	1000	-	.	gene_id "MSTRG.66886"; transcript_id "MSTRG.66886.85"; exon_number "1";
chr15	StringTie	exon	90969524	90969619	1000	-	.	gene_id "MSTRG.66886"; transcript_id "MSTRG.66886.85"; exon_number "2";
chr15	StringTie	exon	90970404	90970514	1000	-	.	gene_id "MSTRG.66886"; transcript_id "MSTRG.66886.85"; exon_number "3";
chr15	StringTie	exon	90974141	90974246	1000	-	.	gene_id "MSTRG.66886"; transcript_id "MSTRG.66886.85"; exon_number "4";
chr15	StringTie	exon	90974585	90974731	1000	-	.	gene_id "MSTRG.66886"; transcript_id "MSTRG.66886.85"; exon_number "5";
chr15	StringTie	exon	90976676	90976771	1000	-	.	gene_id "MSTRG.66886"; transcript_id "MSTRG.66886.85"; exon_number "6";
chr15	StringTie	exon	90979158	90979294	1000	-	.	gene_id "MSTRG.66886"; transcript_id "MSTRG.66886.85"; exon_number "7";
chr15	StringTie	exon	90980242	90980389	1000	-	.	gene_id "MSTRG.66886"; transcript_id "MSTRG.66886.85"; exon_number "8";
chr15	StringTie	exon	90980884	90981033	1000	-	.	gene_id "MSTRG.66886"; transcript_id "MSTRG.66886.85"; exon_number "9";
chr15	StringTie	exon	90981499	90981669	1000	-	.	gene_id "MSTRG.66886"; transcript_id "MSTRG.66886.85"; exon_number "10";
chr15	StringTie	exon	90981748	90981981	1000	-	.	gene_id "MSTRG.66886"; transcript_id "MSTRG.66886.85"; exon_number "11";
chr15	StringTie	exon	90984018	90984140	1000	-	.	gene_id "MSTRG.66886"; transcript_id "MSTRG.66886.85"; exon_number "12";
chr15	StringTie	exon	90994407	90994641	1000	-	.	gene_id "MSTRG.66886"; transcript_id "MSTRG.66886.85"; exon_number "13";
chr15	StringTie	transcript	90965955	90995567	1000	-	.	gene_id "MSTRG.66886"; transcript_id "MSTRG.66886.86";
chr15	StringTie	exon	90965955	90967202	1000	-	.	gene_id "MSTRG.66886"; transcript_id "MSTRG.66886.86"; exon_number "1";
chr15	StringTie	exon	90969524	90969623	1000	-	.	gene_id "MSTRG.66886"; transcript_id "MSTRG.66886.86"; exon_number "2";
chr15	StringTie	exon	90970404	90970514	1000	-	.	gene_id "MSTRG.66886"; transcript_id "MSTRG.66886.86"; exon_number "3";
chr15	StringTie	exon	90974136	90974246	1000	-	.	gene_id "MSTRG.66886"; transcript_id "MSTRG.66886.86"; exon_number "4";
chr15	StringTie	exon	90974585	90974731	1000	-	.	gene_id "MSTRG.66886"; transcript_id "MSTRG.66886.86"; exon_number "5";
chr15	StringTie	exon	90976676	90976771	1000	-	.	gene_id "MSTRG.66886"; transcript_id "MSTRG.66886.86"; exon_number "6";
chr15	StringTie	exon	90979158	90979294	1000	-	.	gene_id "MSTRG.66886"; transcript_id "MSTRG.66886.86"; exon_number "7";
chr15	StringTie	exon	90980242	90980379	1000	-	.	gene_id "MSTRG.66886"; transcript_id "MSTRG.66886.86"; exon_number "8";
chr15	StringTie	exon	90980884	90981033	1000	-	.	gene_id "MSTRG.66886"; transcript_id "MSTRG.66886.86"; exon_number "9";
chr15	StringTie	exon	90981748	90981981	1000	-	.	gene_id "MSTRG.66886"; transcript_id "MSTRG.66886.86"; exon_number "10";
chr15	StringTie	exon	90984018	90984140	1000	-	.	gene_id "MSTRG.66886"; transcript_id "MSTRG.66886.86"; exon_number "11";
chr15	StringTie	exon	90984693	90984825	1000	-	.	gene_id "MSTRG.66886"; transcript_id "MSTRG.66886.86"; exon_number "12";
chr15	StringTie	exon	90994407	90995567	1000	-	.	gene_id "MSTRG.66886"; transcript_id "MSTRG.66886.86"; exon_number "13";
chr15	StringTie	transcript	90965955	90995762	1000	-	.	gene_id "MSTRG.66886"; transcript_id "MSTRG.66886.87";
chr15	StringTie	exon	90965955	90967202	1000	-	.	gene_id "MSTRG.66886"; transcript_id "MSTRG.66886.87"; exon_number "1";
chr15	StringTie	exon	90969524	90969623	1000	-	.	gene_id "MSTRG.66886"; transcript_id "MSTRG.66886.87"; exon_number "2";
chr15	StringTie	exon	90970404	90970514	1000	-	.	gene_id "MSTRG.66886"; transcript_id "MSTRG.66886.87"; exon_number "3";
chr15	StringTie	exon	90974136	90974246	1000	-	.	gene_id "MSTRG.66886"; transcript_id "MSTRG.66886.87"; exon_number "4";
chr15	StringTie	exon	90974585	90974731	1000	-	.	gene_id "MSTRG.66886"; transcript_id "MSTRG.66886.87"; exon_number "5";
chr15	StringTie	exon	90976676	90976771	1000	-	.	gene_id "MSTRG.66886"; transcript_id "MSTRG.66886.87"; exon_number "6";
chr15	StringTie	exon	90979158	90979294	1000	-	.	gene_id "MSTRG.66886"; transcript_id "MSTRG.66886.87"; exon_number "7";
chr15	StringTie	exon	90980242	90980379	1000	-	.	gene_id "MSTRG.66886"; transcript_id "MSTRG.66886.87"; exon_number "8";
chr15	StringTie	exon	90980884	90981021	1000	-	.	gene_id "MSTRG.66886"; transcript_id "MSTRG.66886.87"; exon_number "9";
chr15	StringTie	exon	90981499	90981661	1000	-	.	gene_id "MSTRG.66886"; transcript_id "MSTRG.66886.87"; exon_number "10";
chr15	StringTie	exon	90981748	90981981	1000	-	.	gene_id "MSTRG.66886"; transcript_id "MSTRG.66886.87"; exon_number "11";
chr15	StringTie	exon	90982554	90982745	1000	-	.	gene_id "MSTRG.66886"; transcript_id "MSTRG.66886.87"; exon_number "12";
chr15	StringTie	exon	90984018	90984140	1000	-	.	gene_id "MSTRG.66886"; transcript_id "MSTRG.66886.87"; exon_number "13";
chr15	StringTie	exon	90984693	90984825	1000	-	.	gene_id "MSTRG.66886"; transcript_id "MSTRG.66886.87"; exon_number "14";
chr15	StringTie	exon	90994407	90995762	1000	-	.	gene_id "MSTRG.66886"; transcript_id "MSTRG.66886.87"; exon_number "15";
chr15	StringTie	transcript	90965962	90995545	1000	-	.	gene_id "MSTRG.66886"; transcript_id "MSTRG.66886.88";
chr15	StringTie	exon	90965962	90967202	1000	-	.	gene_id "MSTRG.66886"; transcript_id "MSTRG.66886.88"; exon_number "1";
chr15	StringTie	exon	90969524	90969623	1000	-	.	gene_id "MSTRG.66886"; transcript_id "MSTRG.66886.88"; exon_number "2";
chr15	StringTie	exon	90970404	90970514	1000	-	.	gene_id "MSTRG.66886"; transcript_id "MSTRG.66886.88"; exon_number "3";
chr15	StringTie	exon	90974136	90974246	1000	-	.	gene_id "MSTRG.66886"; transcript_id "MSTRG.66886.88"; exon_number "4";
chr15	StringTie	exon	90974585	90974731	1000	-	.	gene_id "MSTRG.66886"; transcript_id "MSTRG.66886.88"; exon_number "5";
chr15	StringTie	exon	90976676	90976769	1000	-	.	gene_id "MSTRG.66886"; transcript_id "MSTRG.66886.88"; exon_number "6";
chr15	StringTie	exon	90979158	90979294	1000	-	.	gene_id "MSTRG.66886"; transcript_id "MSTRG.66886.88"; exon_number "7";
chr15	StringTie	exon	90980242	90980389	1000	-	.	gene_id "MSTRG.66886"; transcript_id "MSTRG.66886.88"; exon_number "8";
chr15	StringTie	exon	90980884	90981981	1000	-	.	gene_id "MSTRG.66886"; transcript_id "MSTRG.66886.88"; exon_number "9";
chr15	StringTie	exon	90983906	90984140	1000	-	.	gene_id "MSTRG.66886"; transcript_id "MSTRG.66886.88"; exon_number "10";
chr15	StringTie	exon	90984693	90984825	1000	-	.	gene_id "MSTRG.66886"; transcript_id "MSTRG.66886.88"; exon_number "11";
chr15	StringTie	exon	90994407	90995545	1000	-	.	gene_id "MSTRG.66886"; transcript_id "MSTRG.66886.88"; exon_number "12";
chr15	StringTie	transcript	90965962	90994562	1000	-	.	gene_id "MSTRG.66886"; transcript_id "MSTRG.66886.89";
chr15	StringTie	exon	90965962	90967202	1000	-	.	gene_id "MSTRG.66886"; transcript_id "MSTRG.66886.89"; exon_number "1";
chr15	StringTie	exon	90969447	90969623	1000	-	.	gene_id "MSTRG.66886"; transcript_id "MSTRG.66886.89"; exon_number "2";
chr15	StringTie	exon	90970404	90970514	1000	-	.	gene_id "MSTRG.66886"; transcript_id "MSTRG.66886.89"; exon_number "3";
chr15	StringTie	exon	90974136	90974246	1000	-	.	gene_id "MSTRG.66886"; transcript_id "MSTRG.66886.89"; exon_number "4";
chr15	StringTie	exon	90974585	90974731	1000	-	.	gene_id "MSTRG.66886"; transcript_id "MSTRG.66886.89"; exon_number "5";
chr15	StringTie	exon	90976676	90976771	1000	-	.	gene_id "MSTRG.66886"; transcript_id "MSTRG.66886.89"; exon_number "6";
chr15	StringTie	exon	90979158	90979294	1000	-	.	gene_id "MSTRG.66886"; transcript_id "MSTRG.66886.89"; exon_number "7";
chr15	StringTie	exon	90980242	90980379	1000	-	.	gene_id "MSTRG.66886"; transcript_id "MSTRG.66886.89"; exon_number "8";
chr15	StringTie	exon	90980884	90981033	1000	-	.	gene_id "MSTRG.66886"; transcript_id "MSTRG.66886.89"; exon_number "9";
chr15	StringTie	exon	90981499	90981669	1000	-	.	gene_id "MSTRG.66886"; transcript_id "MSTRG.66886.89"; exon_number "10";
chr15	StringTie	exon	90981748	90981981	1000	-	.	gene_id "MSTRG.66886"; transcript_id "MSTRG.66886.89"; exon_number "11";
chr15	StringTie	exon	90983906	90984140	1000	-	.	gene_id "MSTRG.66886"; transcript_id "MSTRG.66886.89"; exon_number "12";
chr15	StringTie	exon	90984693	90984825	1000	-	.	gene_id "MSTRG.66886"; transcript_id "MSTRG.66886.89"; exon_number "13";
chr15	StringTie	exon	90994407	90994562	1000	-	.	gene_id "MSTRG.66886"; transcript_id "MSTRG.66886.89"; exon_number "14";
chr15	StringTie	transcript	90963127	90995901	1000	-	.	gene_id "MSTRG.66886"; transcript_id "MSTRG.66886.9";
chr15	StringTie	exon	90963127	90967202	1000	-	.	gene_id "MSTRG.66886"; transcript_id "MSTRG.66886.9"; exon_number "1";
chr15	StringTie	exon	90969524	90969623	1000	-	.	gene_id "MSTRG.66886"; transcript_id "MSTRG.66886.9"; exon_number "2";
chr15	StringTie	exon	90974136	90974246	1000	-	.	gene_id "MSTRG.66886"; transcript_id "MSTRG.66886.9"; exon_number "3";
chr15	StringTie	exon	90974585	90974731	1000	-	.	gene_id "MSTRG.66886"; transcript_id "MSTRG.66886.9"; exon_number "4";
chr15	StringTie	exon	90976676	90976771	1000	-	.	gene_id "MSTRG.66886"; transcript_id "MSTRG.66886.9"; exon_number "5";
chr15	StringTie	exon	90979158	90979294	1000	-	.	gene_id "MSTRG.66886"; transcript_id "MSTRG.66886.9"; exon_number "6";
chr15	StringTie	exon	90980242	90980389	1000	-	.	gene_id "MSTRG.66886"; transcript_id "MSTRG.66886.9"; exon_number "7";
chr15	StringTie	exon	90980884	90981033	1000	-	.	gene_id "MSTRG.66886"; transcript_id "MSTRG.66886.9"; exon_number "8";
chr15	StringTie	exon	90981499	90981669	1000	-	.	gene_id "MSTRG.66886"; transcript_id "MSTRG.66886.9"; exon_number "9";
chr15	StringTie	exon	90981748	90981981	1000	-	.	gene_id "MSTRG.66886"; transcript_id "MSTRG.66886.9"; exon_number "10";
chr15	StringTie	exon	90984018	90984140	1000	-	.	gene_id "MSTRG.66886"; transcript_id "MSTRG.66886.9"; exon_number "11";
chr15	StringTie	exon	90984693	90984825	1000	-	.	gene_id "MSTRG.66886"; transcript_id "MSTRG.66886.9"; exon_number "12";
chr15	StringTie	exon	90994407	90995901	1000	-	.	gene_id "MSTRG.66886"; transcript_id "MSTRG.66886.9"; exon_number "13";
chr15	StringTie	transcript	90965963	90995603	1000	-	.	gene_id "MSTRG.66886"; transcript_id "MSTRG.66886.90";
chr15	StringTie	exon	90965963	90967202	1000	-	.	gene_id "MSTRG.66886"; transcript_id "MSTRG.66886.90"; exon_number "1";
chr15	StringTie	exon	90969447	90969623	1000	-	.	gene_id "MSTRG.66886"; transcript_id "MSTRG.66886.90"; exon_number "2";
chr15	StringTie	exon	90970404	90970514	1000	-	.	gene_id "MSTRG.66886"; transcript_id "MSTRG.66886.90"; exon_number "3";
chr15	StringTie	exon	90974136	90974246	1000	-	.	gene_id "MSTRG.66886"; transcript_id "MSTRG.66886.90"; exon_number "4";
chr15	StringTie	exon	90974585	90974731	1000	-	.	gene_id "MSTRG.66886"; transcript_id "MSTRG.66886.90"; exon_number "5";
chr15	StringTie	exon	90976676	90976771	1000	-	.	gene_id "MSTRG.66886"; transcript_id "MSTRG.66886.90"; exon_number "6";
chr15	StringTie	exon	90979158	90979294	1000	-	.	gene_id "MSTRG.66886"; transcript_id "MSTRG.66886.90"; exon_number "7";
chr15	StringTie	exon	90980242	90980389	1000	-	.	gene_id "MSTRG.66886"; transcript_id "MSTRG.66886.90"; exon_number "8";
chr15	StringTie	exon	90980884	90981021	1000	-	.	gene_id "MSTRG.66886"; transcript_id "MSTRG.66886.90"; exon_number "9";
chr15	StringTie	exon	90981499	90981669	1000	-	.	gene_id "MSTRG.66886"; transcript_id "MSTRG.66886.90"; exon_number "10";
chr15	StringTie	exon	90981748	90981981	1000	-	.	gene_id "MSTRG.66886"; transcript_id "MSTRG.66886.90"; exon_number "11";
chr15	StringTie	exon	90982554	90982745	1000	-	.	gene_id "MSTRG.66886"; transcript_id "MSTRG.66886.90"; exon_number "12";
chr15	StringTie	exon	90984018	90984140	1000	-	.	gene_id "MSTRG.66886"; transcript_id "MSTRG.66886.90"; exon_number "13";
chr15	StringTie	exon	90984693	90984825	1000	-	.	gene_id "MSTRG.66886"; transcript_id "MSTRG.66886.90"; exon_number "14";
chr15	StringTie	exon	90994407	90995603	1000	-	.	gene_id "MSTRG.66886"; transcript_id "MSTRG.66886.90"; exon_number "15";
chr15	StringTie	transcript	90965965	90994602	1000	-	.	gene_id "MSTRG.66886"; transcript_id "MSTRG.66886.91";
chr15	StringTie	exon	90965965	90967202	1000	-	.	gene_id "MSTRG.66886"; transcript_id "MSTRG.66886.91"; exon_number "1";
chr15	StringTie	exon	90969079	90969117	1000	-	.	gene_id "MSTRG.66886"; transcript_id "MSTRG.66886.91"; exon_number "2";
chr15	StringTie	exon	90969447	90969623	1000	-	.	gene_id "MSTRG.66886"; transcript_id "MSTRG.66886.91"; exon_number "3";
chr15	StringTie	exon	90970404	90970514	1000	-	.	gene_id "MSTRG.66886"; transcript_id "MSTRG.66886.91"; exon_number "4";
chr15	StringTie	exon	90974136	90974246	1000	-	.	gene_id "MSTRG.66886"; transcript_id "MSTRG.66886.91"; exon_number "5";
chr15	StringTie	exon	90974585	90974731	1000	-	.	gene_id "MSTRG.66886"; transcript_id "MSTRG.66886.91"; exon_number "6";
chr15	StringTie	exon	90976676	90976771	1000	-	.	gene_id "MSTRG.66886"; transcript_id "MSTRG.66886.91"; exon_number "7";
chr15	StringTie	exon	90979158	90979294	1000	-	.	gene_id "MSTRG.66886"; transcript_id "MSTRG.66886.91"; exon_number "8";
chr15	StringTie	exon	90980242	90980389	1000	-	.	gene_id "MSTRG.66886"; transcript_id "MSTRG.66886.91"; exon_number "9";
chr15	StringTie	exon	90980884	90981033	1000	-	.	gene_id "MSTRG.66886"; transcript_id "MSTRG.66886.91"; exon_number "10";
chr15	StringTie	exon	90981499	90981669	1000	-	.	gene_id "MSTRG.66886"; transcript_id "MSTRG.66886.91"; exon_number "11";
chr15	StringTie	exon	90981748	90981981	1000	-	.	gene_id "MSTRG.66886"; transcript_id "MSTRG.66886.91"; exon_number "12";
chr15	StringTie	exon	90983906	90984140	1000	-	.	gene_id "MSTRG.66886"; transcript_id "MSTRG.66886.91"; exon_number "13";
chr15	StringTie	exon	90984693	90984825	1000	-	.	gene_id "MSTRG.66886"; transcript_id "MSTRG.66886.91"; exon_number "14";
chr15	StringTie	exon	90994407	90994602	1000	-	.	gene_id "MSTRG.66886"; transcript_id "MSTRG.66886.91"; exon_number "15";
chr15	StringTie	transcript	90965966	90995538	1000	-	.	gene_id "MSTRG.66886"; transcript_id "MSTRG.66886.92";
chr15	StringTie	exon	90965966	90967202	1000	-	.	gene_id "MSTRG.66886"; transcript_id "MSTRG.66886.92"; exon_number "1";
chr15	StringTie	exon	90969079	90969117	1000	-	.	gene_id "MSTRG.66886"; transcript_id "MSTRG.66886.92"; exon_number "2";
chr15	StringTie	exon	90969447	90969623	1000	-	.	gene_id "MSTRG.66886"; transcript_id "MSTRG.66886.92"; exon_number "3";
chr15	StringTie	exon	90970404	90970514	1000	-	.	gene_id "MSTRG.66886"; transcript_id "MSTRG.66886.92"; exon_number "4";
chr15	StringTie	exon	90974136	90974246	1000	-	.	gene_id "MSTRG.66886"; transcript_id "MSTRG.66886.92"; exon_number "5";
chr15	StringTie	exon	90974585	90974731	1000	-	.	gene_id "MSTRG.66886"; transcript_id "MSTRG.66886.92"; exon_number "6";
chr15	StringTie	exon	90976676	90976771	1000	-	.	gene_id "MSTRG.66886"; transcript_id "MSTRG.66886.92"; exon_number "7";
chr15	StringTie	exon	90979158	90979294	1000	-	.	gene_id "MSTRG.66886"; transcript_id "MSTRG.66886.92"; exon_number "8";
chr15	StringTie	exon	90980242	90980389	1000	-	.	gene_id "MSTRG.66886"; transcript_id "MSTRG.66886.92"; exon_number "9";
chr15	StringTie	exon	90980884	90981033	1000	-	.	gene_id "MSTRG.66886"; transcript_id "MSTRG.66886.92"; exon_number "10";
chr15	StringTie	exon	90981499	90981669	1000	-	.	gene_id "MSTRG.66886"; transcript_id "MSTRG.66886.92"; exon_number "11";
chr15	StringTie	exon	90981748	90981981	1000	-	.	gene_id "MSTRG.66886"; transcript_id "MSTRG.66886.92"; exon_number "12";
chr15	StringTie	exon	90984018	90984140	1000	-	.	gene_id "MSTRG.66886"; transcript_id "MSTRG.66886.92"; exon_number "13";
chr15	StringTie	exon	90994407	90995538	1000	-	.	gene_id "MSTRG.66886"; transcript_id "MSTRG.66886.92"; exon_number "14";
chr15	StringTie	transcript	90965969	90995361	1000	-	.	gene_id "MSTRG.66886"; transcript_id "MSTRG.66886.93";
chr15	StringTie	exon	90965969	90967202	1000	-	.	gene_id "MSTRG.66886"; transcript_id "MSTRG.66886.93"; exon_number "1";
chr15	StringTie	exon	90969524	90969623	1000	-	.	gene_id "MSTRG.66886"; transcript_id "MSTRG.66886.93"; exon_number "2";
chr15	StringTie	exon	90970404	90970514	1000	-	.	gene_id "MSTRG.66886"; transcript_id "MSTRG.66886.93"; exon_number "3";
chr15	StringTie	exon	90974136	90974246	1000	-	.	gene_id "MSTRG.66886"; transcript_id "MSTRG.66886.93"; exon_number "4";
chr15	StringTie	exon	90974585	90974731	1000	-	.	gene_id "MSTRG.66886"; transcript_id "MSTRG.66886.93"; exon_number "5";
chr15	StringTie	exon	90976676	90976771	1000	-	.	gene_id "MSTRG.66886"; transcript_id "MSTRG.66886.93"; exon_number "6";
chr15	StringTie	exon	90979158	90979294	1000	-	.	gene_id "MSTRG.66886"; transcript_id "MSTRG.66886.93"; exon_number "7";
chr15	StringTie	exon	90980242	90980389	1000	-	.	gene_id "MSTRG.66886"; transcript_id "MSTRG.66886.93"; exon_number "8";
chr15	StringTie	exon	90980884	90981033	1000	-	.	gene_id "MSTRG.66886"; transcript_id "MSTRG.66886.93"; exon_number "9";
chr15	StringTie	exon	90981499	90981669	1000	-	.	gene_id "MSTRG.66886"; transcript_id "MSTRG.66886.93"; exon_number "10";
chr15	StringTie	exon	90981748	90981981	1000	-	.	gene_id "MSTRG.66886"; transcript_id "MSTRG.66886.93"; exon_number "11";
chr15	StringTie	exon	90984018	90984140	1000	-	.	gene_id "MSTRG.66886"; transcript_id "MSTRG.66886.93"; exon_number "12";
chr15	StringTie	exon	90984714	90984825	1000	-	.	gene_id "MSTRG.66886"; transcript_id "MSTRG.66886.93"; exon_number "13";
chr15	StringTie	exon	90994407	90995361	1000	-	.	gene_id "MSTRG.66886"; transcript_id "MSTRG.66886.93"; exon_number "14";
chr15	StringTie	transcript	90965972	90994654	1000	-	.	gene_id "MSTRG.66886"; transcript_id "MSTRG.66886.94";
chr15	StringTie	exon	90965972	90966653	1000	-	.	gene_id "MSTRG.66886"; transcript_id "MSTRG.66886.94"; exon_number "1";
chr15	StringTie	exon	90969524	90969623	1000	-	.	gene_id "MSTRG.66886"; transcript_id "MSTRG.66886.94"; exon_number "2";
chr15	StringTie	exon	90970404	90970514	1000	-	.	gene_id "MSTRG.66886"; transcript_id "MSTRG.66886.94"; exon_number "3";
chr15	StringTie	exon	90974141	90974246	1000	-	.	gene_id "MSTRG.66886"; transcript_id "MSTRG.66886.94"; exon_number "4";
chr15	StringTie	exon	90974585	90974731	1000	-	.	gene_id "MSTRG.66886"; transcript_id "MSTRG.66886.94"; exon_number "5";
chr15	StringTie	exon	90976676	90976771	1000	-	.	gene_id "MSTRG.66886"; transcript_id "MSTRG.66886.94"; exon_number "6";
chr15	StringTie	exon	90979158	90979294	1000	-	.	gene_id "MSTRG.66886"; transcript_id "MSTRG.66886.94"; exon_number "7";
chr15	StringTie	exon	90980242	90980389	1000	-	.	gene_id "MSTRG.66886"; transcript_id "MSTRG.66886.94"; exon_number "8";
chr15	StringTie	exon	90980884	90981033	1000	-	.	gene_id "MSTRG.66886"; transcript_id "MSTRG.66886.94"; exon_number "9";
chr15	StringTie	exon	90981499	90981669	1000	-	.	gene_id "MSTRG.66886"; transcript_id "MSTRG.66886.94"; exon_number "10";
chr15	StringTie	exon	90981748	90981981	1000	-	.	gene_id "MSTRG.66886"; transcript_id "MSTRG.66886.94"; exon_number "11";
chr15	StringTie	exon	90984018	90984140	1000	-	.	gene_id "MSTRG.66886"; transcript_id "MSTRG.66886.94"; exon_number "12";
chr15	StringTie	exon	90984693	90984825	1000	-	.	gene_id "MSTRG.66886"; transcript_id "MSTRG.66886.94"; exon_number "13";
chr15	StringTie	exon	90994407	90994654	1000	-	.	gene_id "MSTRG.66886"; transcript_id "MSTRG.66886.94"; exon_number "14";
chr15	StringTie	transcript	90965972	90995636	1000	-	.	gene_id "MSTRG.66886"; transcript_id "MSTRG.66886.95";
chr15	StringTie	exon	90965972	90967202	1000	-	.	gene_id "MSTRG.66886"; transcript_id "MSTRG.66886.95"; exon_number "1";
chr15	StringTie	exon	90969079	90969117	1000	-	.	gene_id "MSTRG.66886"; transcript_id "MSTRG.66886.95"; exon_number "2";
chr15	StringTie	exon	90969524	90969623	1000	-	.	gene_id "MSTRG.66886"; transcript_id "MSTRG.66886.95"; exon_number "3";
chr15	StringTie	exon	90970404	90970514	1000	-	.	gene_id "MSTRG.66886"; transcript_id "MSTRG.66886.95"; exon_number "4";
chr15	StringTie	exon	90974136	90974246	1000	-	.	gene_id "MSTRG.66886"; transcript_id "MSTRG.66886.95"; exon_number "5";
chr15	StringTie	exon	90974585	90974731	1000	-	.	gene_id "MSTRG.66886"; transcript_id "MSTRG.66886.95"; exon_number "6";
chr15	StringTie	exon	90976676	90976771	1000	-	.	gene_id "MSTRG.66886"; transcript_id "MSTRG.66886.95"; exon_number "7";
chr15	StringTie	exon	90979158	90979294	1000	-	.	gene_id "MSTRG.66886"; transcript_id "MSTRG.66886.95"; exon_number "8";
chr15	StringTie	exon	90980242	90980389	1000	-	.	gene_id "MSTRG.66886"; transcript_id "MSTRG.66886.95"; exon_number "9";
chr15	StringTie	exon	90980884	90981033	1000	-	.	gene_id "MSTRG.66886"; transcript_id "MSTRG.66886.95"; exon_number "10";
chr15	StringTie	exon	90981499	90981669	1000	-	.	gene_id "MSTRG.66886"; transcript_id "MSTRG.66886.95"; exon_number "11";
chr15	StringTie	exon	90981748	90981981	1000	-	.	gene_id "MSTRG.66886"; transcript_id "MSTRG.66886.95"; exon_number "12";
chr15	StringTie	exon	90984018	90984140	1000	-	.	gene_id "MSTRG.66886"; transcript_id "MSTRG.66886.95"; exon_number "13";
chr15	StringTie	exon	90984693	90984825	1000	-	.	gene_id "MSTRG.66886"; transcript_id "MSTRG.66886.95"; exon_number "14";
chr15	StringTie	exon	90994407	90995636	1000	-	.	gene_id "MSTRG.66886"; transcript_id "MSTRG.66886.95"; exon_number "15";
chr15	StringTie	transcript	90965972	90995781	1000	-	.	gene_id "MSTRG.66886"; transcript_id "MSTRG.66886.96";
chr15	StringTie	exon	90965972	90967202	1000	-	.	gene_id "MSTRG.66886"; transcript_id "MSTRG.66886.96"; exon_number "1";
chr15	StringTie	exon	90969079	90969120	1000	-	.	gene_id "MSTRG.66886"; transcript_id "MSTRG.66886.96"; exon_number "2";
chr15	StringTie	exon	90969447	90969623	1000	-	.	gene_id "MSTRG.66886"; transcript_id "MSTRG.66886.96"; exon_number "3";
chr15	StringTie	exon	90970404	90970514	1000	-	.	gene_id "MSTRG.66886"; transcript_id "MSTRG.66886.96"; exon_number "4";
chr15	StringTie	exon	90974141	90974246	1000	-	.	gene_id "MSTRG.66886"; transcript_id "MSTRG.66886.96"; exon_number "5";
chr15	StringTie	exon	90974585	90974731	1000	-	.	gene_id "MSTRG.66886"; transcript_id "MSTRG.66886.96"; exon_number "6";
chr15	StringTie	exon	90976676	90976771	1000	-	.	gene_id "MSTRG.66886"; transcript_id "MSTRG.66886.96"; exon_number "7";
chr15	StringTie	exon	90979158	90979294	1000	-	.	gene_id "MSTRG.66886"; transcript_id "MSTRG.66886.96"; exon_number "8";
chr15	StringTie	exon	90980242	90980389	1000	-	.	gene_id "MSTRG.66886"; transcript_id "MSTRG.66886.96"; exon_number "9";
chr15	StringTie	exon	90980884	90981033	1000	-	.	gene_id "MSTRG.66886"; transcript_id "MSTRG.66886.96"; exon_number "10";
chr15	StringTie	exon	90981499	90981669	1000	-	.	gene_id "MSTRG.66886"; transcript_id "MSTRG.66886.96"; exon_number "11";
chr15	StringTie	exon	90981748	90981981	1000	-	.	gene_id "MSTRG.66886"; transcript_id "MSTRG.66886.96"; exon_number "12";
chr15	StringTie	exon	90984018	90984140	1000	-	.	gene_id "MSTRG.66886"; transcript_id "MSTRG.66886.96"; exon_number "13";
chr15	StringTie	exon	90984693	90984825	1000	-	.	gene_id "MSTRG.66886"; transcript_id "MSTRG.66886.96"; exon_number "14";
chr15	StringTie	exon	90994407	90995781	1000	-	.	gene_id "MSTRG.66886"; transcript_id "MSTRG.66886.96"; exon_number "15";
chr15	StringTie	transcript	90965974	90996063	1000	-	.	gene_id "MSTRG.66886"; transcript_id "MSTRG.66886.97";
chr15	StringTie	exon	90965974	90967202	1000	-	.	gene_id "MSTRG.66886"; transcript_id "MSTRG.66886.97"; exon_number "1";
chr15	StringTie	exon	90969524	90969623	1000	-	.	gene_id "MSTRG.66886"; transcript_id "MSTRG.66886.97"; exon_number "2";
chr15	StringTie	exon	90970404	90970514	1000	-	.	gene_id "MSTRG.66886"; transcript_id "MSTRG.66886.97"; exon_number "3";
chr15	StringTie	exon	90974136	90974246	1000	-	.	gene_id "MSTRG.66886"; transcript_id "MSTRG.66886.97"; exon_number "4";
chr15	StringTie	exon	90974585	90974731	1000	-	.	gene_id "MSTRG.66886"; transcript_id "MSTRG.66886.97"; exon_number "5";
chr15	StringTie	exon	90976676	90976771	1000	-	.	gene_id "MSTRG.66886"; transcript_id "MSTRG.66886.97"; exon_number "6";
chr15	StringTie	exon	90979158	90979294	1000	-	.	gene_id "MSTRG.66886"; transcript_id "MSTRG.66886.97"; exon_number "7";
chr15	StringTie	exon	90980242	90980389	1000	-	.	gene_id "MSTRG.66886"; transcript_id "MSTRG.66886.97"; exon_number "8";
chr15	StringTie	exon	90980884	90981033	1000	-	.	gene_id "MSTRG.66886"; transcript_id "MSTRG.66886.97"; exon_number "9";
chr15	StringTie	exon	90981499	90981661	1000	-	.	gene_id "MSTRG.66886"; transcript_id "MSTRG.66886.97"; exon_number "10";
chr15	StringTie	exon	90981748	90981981	1000	-	.	gene_id "MSTRG.66886"; transcript_id "MSTRG.66886.97"; exon_number "11";
chr15	StringTie	exon	90984018	90984140	1000	-	.	gene_id "MSTRG.66886"; transcript_id "MSTRG.66886.97"; exon_number "12";
chr15	StringTie	exon	90984693	90984825	1000	-	.	gene_id "MSTRG.66886"; transcript_id "MSTRG.66886.97"; exon_number "13";
chr15	StringTie	exon	90994407	90996063	1000	-	.	gene_id "MSTRG.66886"; transcript_id "MSTRG.66886.97"; exon_number "14";
chr15	StringTie	transcript	90965974	90994525	1000	-	.	gene_id "MSTRG.66886"; transcript_id "MSTRG.66886.98";
chr15	StringTie	exon	90965974	90967202	1000	-	.	gene_id "MSTRG.66886"; transcript_id "MSTRG.66886.98"; exon_number "1";
chr15	StringTie	exon	90969079	90969117	1000	-	.	gene_id "MSTRG.66886"; transcript_id "MSTRG.66886.98"; exon_number "2";
chr15	StringTie	exon	90969447	90969623	1000	-	.	gene_id "MSTRG.66886"; transcript_id "MSTRG.66886.98"; exon_number "3";
chr15	StringTie	exon	90970404	90970514	1000	-	.	gene_id "MSTRG.66886"; transcript_id "MSTRG.66886.98"; exon_number "4";
chr15	StringTie	exon	90974136	90974246	1000	-	.	gene_id "MSTRG.66886"; transcript_id "MSTRG.66886.98"; exon_number "5";
chr15	StringTie	exon	90974585	90974731	1000	-	.	gene_id "MSTRG.66886"; transcript_id "MSTRG.66886.98"; exon_number "6";
chr15	StringTie	exon	90976676	90976771	1000	-	.	gene_id "MSTRG.66886"; transcript_id "MSTRG.66886.98"; exon_number "7";
chr15	StringTie	exon	90979158	90979294	1000	-	.	gene_id "MSTRG.66886"; transcript_id "MSTRG.66886.98"; exon_number "8";
chr15	StringTie	exon	90980242	90980389	1000	-	.	gene_id "MSTRG.66886"; transcript_id "MSTRG.66886.98"; exon_number "9";
chr15	StringTie	exon	90980884	90981033	1000	-	.	gene_id "MSTRG.66886"; transcript_id "MSTRG.66886.98"; exon_number "10";
chr15	StringTie	exon	90981499	90981669	1000	-	.	gene_id "MSTRG.66886"; transcript_id "MSTRG.66886.98"; exon_number "11";
chr15	StringTie	exon	90981748	90981981	1000	-	.	gene_id "MSTRG.66886"; transcript_id "MSTRG.66886.98"; exon_number "12";
chr15	StringTie	exon	90984693	90984825	1000	-	.	gene_id "MSTRG.66886"; transcript_id "MSTRG.66886.98"; exon_number "13";
chr15	StringTie	exon	90994407	90994525	1000	-	.	gene_id "MSTRG.66886"; transcript_id "MSTRG.66886.98"; exon_number "14";
chr15	StringTie	transcript	90965975	90994574	1000	-	.	gene_id "MSTRG.66886"; transcript_id "MSTRG.66886.99";
chr15	StringTie	exon	90965975	90966653	1000	-	.	gene_id "MSTRG.66886"; transcript_id "MSTRG.66886.99"; exon_number "1";
chr15	StringTie	exon	90969079	90969120	1000	-	.	gene_id "MSTRG.66886"; transcript_id "MSTRG.66886.99"; exon_number "2";
chr15	StringTie	exon	90969447	90969623	1000	-	.	gene_id "MSTRG.66886"; transcript_id "MSTRG.66886.99"; exon_number "3";
chr15	StringTie	exon	90970404	90970514	1000	-	.	gene_id "MSTRG.66886"; transcript_id "MSTRG.66886.99"; exon_number "4";
chr15	StringTie	exon	90974136	90974246	1000	-	.	gene_id "MSTRG.66886"; transcript_id "MSTRG.66886.99"; exon_number "5";
chr15	StringTie	exon	90974585	90974731	1000	-	.	gene_id "MSTRG.66886"; transcript_id "MSTRG.66886.99"; exon_number "6";
chr15	StringTie	exon	90976676	90976771	1000	-	.	gene_id "MSTRG.66886"; transcript_id "MSTRG.66886.99"; exon_number "7";
chr15	StringTie	exon	90979158	90979294	1000	-	.	gene_id "MSTRG.66886"; transcript_id "MSTRG.66886.99"; exon_number "8";
chr15	StringTie	exon	90980242	90980389	1000	-	.	gene_id "MSTRG.66886"; transcript_id "MSTRG.66886.99"; exon_number "9";
chr15	StringTie	exon	90980884	90981033	1000	-	.	gene_id "MSTRG.66886"; transcript_id "MSTRG.66886.99"; exon_number "10";
chr15	StringTie	exon	90981499	90981669	1000	-	.	gene_id "MSTRG.66886"; transcript_id "MSTRG.66886.99"; exon_number "11";
chr15	StringTie	exon	90981748	90981977	1000	-	.	gene_id "MSTRG.66886"; transcript_id "MSTRG.66886.99"; exon_number "12";
chr15	StringTie	exon	90984018	90984140	1000	-	.	gene_id "MSTRG.66886"; transcript_id "MSTRG.66886.99"; exon_number "13";
chr15	StringTie	exon	90984693	90984825	1000	-	.	gene_id "MSTRG.66886"; transcript_id "MSTRG.66886.99"; exon_number "14";
chr15	StringTie	exon	90994407	90994574	1000	-	.	gene_id "MSTRG.66886"; transcript_id "MSTRG.66886.99"; exon_number "15";
chr15	StringTie	transcript	90977208	90977305	1000	-	.	gene_id "MSTRG.66887"; transcript_id "ENST00000363272"; gene_name "Y_RNA"; ref_gene_id "ENSG00000200142";
chr15	StringTie	exon	90977208	90977305	1000	-	.	gene_id "MSTRG.66887"; transcript_id "ENST00000363272"; exon_number "1"; gene_name "Y_RNA"; ref_gene_id "ENSG00000200142";
chr15	StringTie	transcript	91022622	91023701	1000	+	.	gene_id "MSTRG.66888"; transcript_id "ENST00000417221"; gene_name "AC068831.10"; ref_gene_id "ENSG00000214432";
chr15	StringTie	exon	91022622	91022740	1000	+	.	gene_id "MSTRG.66888"; transcript_id "ENST00000417221"; exon_number "1"; gene_name "AC068831.10"; ref_gene_id "ENSG00000214432";
chr15	StringTie	exon	91023313	91023701	1000	+	.	gene_id "MSTRG.66888"; transcript_id "ENST00000417221"; exon_number "2"; gene_name "AC068831.10"; ref_gene_id "ENSG00000214432";
chr15	StringTie	transcript	91022622	91031140	1000	+	.	gene_id "MSTRG.66888"; transcript_id "ENST00000501381"; gene_name "AC068831.10"; ref_gene_id "ENSG00000214432";
chr15	StringTie	exon	91022622	91022740	1000	+	.	gene_id "MSTRG.66888"; transcript_id "ENST00000501381"; exon_number "1"; gene_name "AC068831.10"; ref_gene_id "ENSG00000214432";
chr15	StringTie	exon	91023313	91023971	1000	+	.	gene_id "MSTRG.66888"; transcript_id "ENST00000501381"; exon_number "2"; gene_name "AC068831.10"; ref_gene_id "ENSG00000214432";
chr15	StringTie	exon	91029881	91030241	1000	+	.	gene_id "MSTRG.66888"; transcript_id "ENST00000501381"; exon_number "3"; gene_name "AC068831.10"; ref_gene_id "ENSG00000214432";
chr15	StringTie	exon	91030659	91031140	1000	+	.	gene_id "MSTRG.66888"; transcript_id "ENST00000501381"; exon_number "4"; gene_name "AC068831.10"; ref_gene_id "ENSG00000214432";
chr15	StringTie	transcript	91029888	91029996	1000	+	.	gene_id "MSTRG.66888"; transcript_id "ENST00000556118"; gene_name "AC068831.11"; ref_gene_id "ENSG00000258542";
chr15	StringTie	exon	91029888	91029996	1000	+	.	gene_id "MSTRG.66888"; transcript_id "ENST00000556118"; exon_number "1"; gene_name "AC068831.11"; ref_gene_id "ENSG00000258542";
chr15	StringTie	transcript	91022619	91030706	1000	+	.	gene_id "MSTRG.66888"; transcript_id "ENST00000556904"; gene_name "AC068831.10"; ref_gene_id "ENSG00000214432";
chr15	StringTie	exon	91022619	91022740	1000	+	.	gene_id "MSTRG.66888"; transcript_id "ENST00000556904"; exon_number "1"; gene_name "AC068831.10"; ref_gene_id "ENSG00000214432";
chr15	StringTie	exon	91023313	91023594	1000	+	.	gene_id "MSTRG.66888"; transcript_id "ENST00000556904"; exon_number "2"; gene_name "AC068831.10"; ref_gene_id "ENSG00000214432";
chr15	StringTie	exon	91030131	91030241	1000	+	.	gene_id "MSTRG.66888"; transcript_id "ENST00000556904"; exon_number "3"; gene_name "AC068831.10"; ref_gene_id "ENSG00000214432";
chr15	StringTie	exon	91030659	91030706	1000	+	.	gene_id "MSTRG.66888"; transcript_id "ENST00000556904"; exon_number "4"; gene_name "AC068831.10"; ref_gene_id "ENSG00000214432";
chr15	StringTie	transcript	91022621	91036611	1000	+	.	gene_id "MSTRG.66888"; transcript_id "ENST00000557804"; gene_name "AC068831.10"; ref_gene_id "ENSG00000214432";
chr15	StringTie	exon	91022621	91022740	1000	+	.	gene_id "MSTRG.66888"; transcript_id "ENST00000557804"; exon_number "1"; gene_name "AC068831.10"; ref_gene_id "ENSG00000214432";
chr15	StringTie	exon	91023313	91023435	1000	+	.	gene_id "MSTRG.66888"; transcript_id "ENST00000557804"; exon_number "2"; gene_name "AC068831.10"; ref_gene_id "ENSG00000214432";
chr15	StringTie	exon	91030131	91030241	1000	+	.	gene_id "MSTRG.66888"; transcript_id "ENST00000557804"; exon_number "3"; gene_name "AC068831.10"; ref_gene_id "ENSG00000214432";
chr15	StringTie	exon	91032417	91032527	1000	+	.	gene_id "MSTRG.66888"; transcript_id "ENST00000557804"; exon_number "4"; gene_name "AC068831.10"; ref_gene_id "ENSG00000214432";
chr15	StringTie	exon	91034918	91036611	1000	+	.	gene_id "MSTRG.66888"; transcript_id "ENST00000557804"; exon_number "5"; gene_name "AC068831.10"; ref_gene_id "ENSG00000214432";
chr15	StringTie	transcript	91022766	91023200	1000	+	.	gene_id "MSTRG.66888"; transcript_id "ENST00000620171"; gene_name "AC068831.16"; ref_gene_id "ENSG00000278514";
chr15	StringTie	exon	91022766	91023200	1000	+	.	gene_id "MSTRG.66888"; transcript_id "ENST00000620171"; exon_number "1"; gene_name "AC068831.16"; ref_gene_id "ENSG00000278514";
chr15	StringTie	transcript	91022312	91031459	1000	+	.	gene_id "MSTRG.66888"; transcript_id "MSTRG.66888.1";
chr15	StringTie	exon	91022312	91022423	1000	+	.	gene_id "MSTRG.66888"; transcript_id "MSTRG.66888.1"; exon_number "1";
chr15	StringTie	exon	91022517	91022740	1000	+	.	gene_id "MSTRG.66888"; transcript_id "MSTRG.66888.1"; exon_number "2";
chr15	StringTie	exon	91023313	91023594	1000	+	.	gene_id "MSTRG.66888"; transcript_id "MSTRG.66888.1"; exon_number "3";
chr15	StringTie	exon	91030131	91030241	1000	+	.	gene_id "MSTRG.66888"; transcript_id "MSTRG.66888.1"; exon_number "4";
chr15	StringTie	exon	91030659	91031459	1000	+	.	gene_id "MSTRG.66888"; transcript_id "MSTRG.66888.1"; exon_number "5";
chr15	StringTie	transcript	91023331	91031120	1000	+	.	gene_id "MSTRG.66888"; transcript_id "MSTRG.66888.11";
chr15	StringTie	exon	91023331	91023435	1000	+	.	gene_id "MSTRG.66888"; transcript_id "MSTRG.66888.11"; exon_number "1";
chr15	StringTie	exon	91030131	91030241	1000	+	.	gene_id "MSTRG.66888"; transcript_id "MSTRG.66888.11"; exon_number "2";
chr15	StringTie	exon	91030659	91031120	1000	+	.	gene_id "MSTRG.66888"; transcript_id "MSTRG.66888.11"; exon_number "3";
chr15	StringTie	transcript	91023336	91027054	1000	+	.	gene_id "MSTRG.66888"; transcript_id "MSTRG.66888.12";
chr15	StringTie	exon	91023336	91023594	1000	+	.	gene_id "MSTRG.66888"; transcript_id "MSTRG.66888.12"; exon_number "1";
chr15	StringTie	exon	91027005	91027054	1000	+	.	gene_id "MSTRG.66888"; transcript_id "MSTRG.66888.12"; exon_number "2";
chr15	StringTie	transcript	91023418	91031043	1000	+	.	gene_id "MSTRG.66888"; transcript_id "MSTRG.66888.13";
chr15	StringTie	exon	91023418	91023435	1000	+	.	gene_id "MSTRG.66888"; transcript_id "MSTRG.66888.13"; exon_number "1";
chr15	StringTie	exon	91030659	91031043	1000	+	.	gene_id "MSTRG.66888"; transcript_id "MSTRG.66888.13"; exon_number "2";
chr15	StringTie	transcript	91022565	91031231	1000	+	.	gene_id "MSTRG.66888"; transcript_id "MSTRG.66888.2";
chr15	StringTie	exon	91022565	91022740	1000	+	.	gene_id "MSTRG.66888"; transcript_id "MSTRG.66888.2"; exon_number "1";
chr15	StringTie	exon	91023313	91023594	1000	+	.	gene_id "MSTRG.66888"; transcript_id "MSTRG.66888.2"; exon_number "2";
chr15	StringTie	exon	91029881	91030241	1000	+	.	gene_id "MSTRG.66888"; transcript_id "MSTRG.66888.2"; exon_number "3";
chr15	StringTie	exon	91030659	91031231	1000	+	.	gene_id "MSTRG.66888"; transcript_id "MSTRG.66888.2"; exon_number "4";
chr15	StringTie	transcript	91022587	91031182	1000	+	.	gene_id "MSTRG.66888"; transcript_id "MSTRG.66888.3";
chr15	StringTie	exon	91022587	91022740	1000	+	.	gene_id "MSTRG.66888"; transcript_id "MSTRG.66888.3"; exon_number "1";
chr15	StringTie	exon	91023313	91023594	1000	+	.	gene_id "MSTRG.66888"; transcript_id "MSTRG.66888.3"; exon_number "2";
chr15	StringTie	exon	91030659	91031182	1000	+	.	gene_id "MSTRG.66888"; transcript_id "MSTRG.66888.3"; exon_number "3";
chr15	StringTie	transcript	91022622	91031214	1000	+	.	gene_id "MSTRG.66888"; transcript_id "MSTRG.66888.6";
chr15	StringTie	exon	91022622	91022740	1000	+	.	gene_id "MSTRG.66888"; transcript_id "MSTRG.66888.6"; exon_number "1";
chr15	StringTie	exon	91023313	91023594	1000	+	.	gene_id "MSTRG.66888"; transcript_id "MSTRG.66888.6"; exon_number "2";
chr15	StringTie	exon	91030065	91030241	1000	+	.	gene_id "MSTRG.66888"; transcript_id "MSTRG.66888.6"; exon_number "3";
chr15	StringTie	exon	91030659	91031214	1000	+	.	gene_id "MSTRG.66888"; transcript_id "MSTRG.66888.6"; exon_number "4";
chr15	StringTie	transcript	91022649	91031092	1000	+	.	gene_id "MSTRG.66888"; transcript_id "MSTRG.66888.9";
chr15	StringTie	exon	91022649	91023060	1000	+	.	gene_id "MSTRG.66888"; transcript_id "MSTRG.66888.9"; exon_number "1";
chr15	StringTie	exon	91023313	91023594	1000	+	.	gene_id "MSTRG.66888"; transcript_id "MSTRG.66888.9"; exon_number "2";
chr15	StringTie	exon	91030131	91030241	1000	+	.	gene_id "MSTRG.66888"; transcript_id "MSTRG.66888.9"; exon_number "3";
chr15	StringTie	exon	91030659	91031092	1000	+	.	gene_id "MSTRG.66888"; transcript_id "MSTRG.66888.9"; exon_number "4";
chr15	StringTie	transcript	91031712	91032435	1000	-	.	gene_id "MSTRG.66889"; transcript_id "ENST00000557387"; gene_name "AC068831.12"; ref_gene_id "ENSG00000258665";
chr15	StringTie	exon	91031712	91031807	1000	-	.	gene_id "MSTRG.66889"; transcript_id "ENST00000557387"; exon_number "1"; gene_name "AC068831.12"; ref_gene_id "ENSG00000258665";
chr15	StringTie	exon	91031949	91032140	1000	-	.	gene_id "MSTRG.66889"; transcript_id "ENST00000557387"; exon_number "2"; gene_name "AC068831.12"; ref_gene_id "ENSG00000258665";
chr15	StringTie	exon	91032396	91032435	1000	-	.	gene_id "MSTRG.66889"; transcript_id "ENST00000557387"; exon_number "3"; gene_name "AC068831.12"; ref_gene_id "ENSG00000258665";
chr15	StringTie	transcript	91031246	91031691	1000	-	.	gene_id "MSTRG.66889"; transcript_id "ENST00000616954"; gene_name "AC068831.17"; ref_gene_id "ENSG00000275929";
chr15	StringTie	exon	91031246	91031439	1000	-	.	gene_id "MSTRG.66889"; transcript_id "ENST00000616954"; exon_number "1"; gene_name "AC068831.17"; ref_gene_id "ENSG00000275929";
chr15	StringTie	exon	91031523	91031691	1000	-	.	gene_id "MSTRG.66889"; transcript_id "ENST00000616954"; exon_number "2"; gene_name "AC068831.17"; ref_gene_id "ENSG00000275929";
chr15	StringTie	transcript	91030982	91033281	1000	-	.	gene_id "MSTRG.66889"; transcript_id "MSTRG.66889.1";
chr15	StringTie	exon	91030982	91031015	1000	-	.	gene_id "MSTRG.66889"; transcript_id "MSTRG.66889.1"; exon_number "1";
chr15	StringTie	exon	91031160	91031440	1000	-	.	gene_id "MSTRG.66889"; transcript_id "MSTRG.66889.1"; exon_number "2";
chr15	StringTie	exon	91031521	91031688	1000	-	.	gene_id "MSTRG.66889"; transcript_id "MSTRG.66889.1"; exon_number "3";
chr15	StringTie	exon	91032396	91032481	1000	-	.	gene_id "MSTRG.66889"; transcript_id "MSTRG.66889.1"; exon_number "4";
chr15	StringTie	exon	91032911	91032986	1000	-	.	gene_id "MSTRG.66889"; transcript_id "MSTRG.66889.1"; exon_number "5";
chr15	StringTie	exon	91033071	91033281	1000	-	.	gene_id "MSTRG.66889"; transcript_id "MSTRG.66889.1"; exon_number "6";
chr15	StringTie	transcript	91031245	91032435	1000	-	.	gene_id "MSTRG.66889"; transcript_id "MSTRG.66889.2";
chr15	StringTie	exon	91031245	91031440	1000	-	.	gene_id "MSTRG.66889"; transcript_id "MSTRG.66889.2"; exon_number "1";
chr15	StringTie	exon	91031521	91031807	1000	-	.	gene_id "MSTRG.66889"; transcript_id "MSTRG.66889.2"; exon_number "2";
chr15	StringTie	exon	91031949	91032140	1000	-	.	gene_id "MSTRG.66889"; transcript_id "MSTRG.66889.2"; exon_number "3";
chr15	StringTie	exon	91032396	91032435	1000	-	.	gene_id "MSTRG.66889"; transcript_id "MSTRG.66889.2"; exon_number "4";
chr15	StringTie	transcript	91031246	91032930	1000	-	.	gene_id "MSTRG.66889"; transcript_id "MSTRG.66889.3";
chr15	StringTie	exon	91031246	91031439	1000	-	.	gene_id "MSTRG.66889"; transcript_id "MSTRG.66889.3"; exon_number "1";
chr15	StringTie	exon	91031523	91031688	1000	-	.	gene_id "MSTRG.66889"; transcript_id "MSTRG.66889.3"; exon_number "2";
chr15	StringTie	exon	91032396	91032481	1000	-	.	gene_id "MSTRG.66889"; transcript_id "MSTRG.66889.3"; exon_number "3";
chr15	StringTie	exon	91032911	91032930	1000	-	.	gene_id "MSTRG.66889"; transcript_id "MSTRG.66889.3"; exon_number "4";
chr1	StringTie	transcript	91664949	91665292	1000	.	.	gene_id "MSTRG.6689"; transcript_id "MSTRG.6689.1";
chr1	StringTie	exon	91664949	91665292	1000	.	.	gene_id "MSTRG.6689"; transcript_id "MSTRG.6689.1"; exon_number "1";
chr16	StringTie	transcript	367384	370527	1000	-	.	gene_id "MSTRG.66890"; transcript_id "ENST00000199706"; gene_name "MRPL28"; ref_gene_id "ENSG00000086504";
chr16	StringTie	exon	367384	367782	1000	-	.	gene_id "MSTRG.66890"; transcript_id "ENST00000199706"; exon_number "1"; gene_name "MRPL28"; ref_gene_id "ENSG00000086504";
chr16	StringTie	exon	368328	368414	1000	-	.	gene_id "MSTRG.66890"; transcript_id "ENST00000199706"; exon_number "2"; gene_name "MRPL28"; ref_gene_id "ENSG00000086504";
chr16	StringTie	exon	368501	368635	1000	-	.	gene_id "MSTRG.66890"; transcript_id "ENST00000199706"; exon_number "3"; gene_name "MRPL28"; ref_gene_id "ENSG00000086504";
chr16	StringTie	exon	369068	369220	1000	-	.	gene_id "MSTRG.66890"; transcript_id "ENST00000199706"; exon_number "4"; gene_name "MRPL28"; ref_gene_id "ENSG00000086504";
chr16	StringTie	exon	369931	370225	1000	-	.	gene_id "MSTRG.66890"; transcript_id "ENST00000199706"; exon_number "5"; gene_name "MRPL28"; ref_gene_id "ENSG00000086504";
chr16	StringTie	exon	370499	370527	1000	-	.	gene_id "MSTRG.66890"; transcript_id "ENST00000199706"; exon_number "6"; gene_name "MRPL28"; ref_gene_id "ENSG00000086504";
chr16	StringTie	transcript	371864	381978	1000	-	.	gene_id "MSTRG.66890"; transcript_id "ENST00000250930"; gene_name "TMEM8A"; ref_gene_id "ENSG00000129925";
chr16	StringTie	exon	371864	372283	1000	-	.	gene_id "MSTRG.66890"; transcript_id "ENST00000250930"; exon_number "1"; gene_name "TMEM8A"; ref_gene_id "ENSG00000129925";
chr16	StringTie	exon	372611	372727	1000	-	.	gene_id "MSTRG.66890"; transcript_id "ENST00000250930"; exon_number "2"; gene_name "TMEM8A"; ref_gene_id "ENSG00000129925";
chr16	StringTie	exon	374005	374151	1000	-	.	gene_id "MSTRG.66890"; transcript_id "ENST00000250930"; exon_number "3"; gene_name "TMEM8A"; ref_gene_id "ENSG00000129925";
chr16	StringTie	exon	374221	374399	1000	-	.	gene_id "MSTRG.66890"; transcript_id "ENST00000250930"; exon_number "4"; gene_name "TMEM8A"; ref_gene_id "ENSG00000129925";
chr16	StringTie	exon	374756	374892	1000	-	.	gene_id "MSTRG.66890"; transcript_id "ENST00000250930"; exon_number "5"; gene_name "TMEM8A"; ref_gene_id "ENSG00000129925";
chr16	StringTie	exon	375133	375256	1000	-	.	gene_id "MSTRG.66890"; transcript_id "ENST00000250930"; exon_number "6"; gene_name "TMEM8A"; ref_gene_id "ENSG00000129925";
chr16	StringTie	exon	375345	375435	1000	-	.	gene_id "MSTRG.66890"; transcript_id "ENST00000250930"; exon_number "7"; gene_name "TMEM8A"; ref_gene_id "ENSG00000129925";
chr16	StringTie	exon	376136	376455	1000	-	.	gene_id "MSTRG.66890"; transcript_id "ENST00000250930"; exon_number "8"; gene_name "TMEM8A"; ref_gene_id "ENSG00000129925";
chr16	StringTie	exon	376544	376812	1000	-	.	gene_id "MSTRG.66890"; transcript_id "ENST00000250930"; exon_number "9"; gene_name "TMEM8A"; ref_gene_id "ENSG00000129925";
chr16	StringTie	exon	377037	377164	1000	-	.	gene_id "MSTRG.66890"; transcript_id "ENST00000250930"; exon_number "10"; gene_name "TMEM8A"; ref_gene_id "ENSG00000129925";
chr16	StringTie	exon	377378	377585	1000	-	.	gene_id "MSTRG.66890"; transcript_id "ENST00000250930"; exon_number "11"; gene_name "TMEM8A"; ref_gene_id "ENSG00000129925";
chr16	StringTie	exon	377671	377805	1000	-	.	gene_id "MSTRG.66890"; transcript_id "ENST00000250930"; exon_number "12"; gene_name "TMEM8A"; ref_gene_id "ENSG00000129925";
chr16	StringTie	exon	381908	381978	1000	-	.	gene_id "MSTRG.66890"; transcript_id "ENST00000250930"; exon_number "13"; gene_name "TMEM8A"; ref_gene_id "ENSG00000129925";
chr16	StringTie	transcript	367613	370509	1000	-	.	gene_id "MSTRG.66890"; transcript_id "ENST00000389675"; gene_name "MRPL28"; ref_gene_id "ENSG00000086504";
chr16	StringTie	exon	367613	367782	1000	-	.	gene_id "MSTRG.66890"; transcript_id "ENST00000389675"; exon_number "1"; gene_name "MRPL28"; ref_gene_id "ENSG00000086504";
chr16	StringTie	exon	368328	368414	1000	-	.	gene_id "MSTRG.66890"; transcript_id "ENST00000389675"; exon_number "2"; gene_name "MRPL28"; ref_gene_id "ENSG00000086504";
chr16	StringTie	exon	368501	368635	1000	-	.	gene_id "MSTRG.66890"; transcript_id "ENST00000389675"; exon_number "3"; gene_name "MRPL28"; ref_gene_id "ENSG00000086504";
chr16	StringTie	exon	369068	369220	1000	-	.	gene_id "MSTRG.66890"; transcript_id "ENST00000389675"; exon_number "4"; gene_name "MRPL28"; ref_gene_id "ENSG00000086504";
chr16	StringTie	exon	369931	370225	1000	-	.	gene_id "MSTRG.66890"; transcript_id "ENST00000389675"; exon_number "5"; gene_name "MRPL28"; ref_gene_id "ENSG00000086504";
chr16	StringTie	exon	370485	370509	1000	-	.	gene_id "MSTRG.66890"; transcript_id "ENST00000389675"; exon_number "6"; gene_name "MRPL28"; ref_gene_id "ENSG00000086504";
chr16	StringTie	transcript	371862	374851	1000	-	.	gene_id "MSTRG.66890"; transcript_id "ENST00000424078"; gene_name "TMEM8A"; ref_gene_id "ENSG00000129925";
chr16	StringTie	exon	371862	372283	1000	-	.	gene_id "MSTRG.66890"; transcript_id "ENST00000424078"; exon_number "1"; gene_name "TMEM8A"; ref_gene_id "ENSG00000129925";
chr16	StringTie	exon	374005	374151	1000	-	.	gene_id "MSTRG.66890"; transcript_id "ENST00000424078"; exon_number "2"; gene_name "TMEM8A"; ref_gene_id "ENSG00000129925";
chr16	StringTie	exon	374221	374399	1000	-	.	gene_id "MSTRG.66890"; transcript_id "ENST00000424078"; exon_number "3"; gene_name "TMEM8A"; ref_gene_id "ENSG00000129925";
chr16	StringTie	exon	374756	374851	1000	-	.	gene_id "MSTRG.66890"; transcript_id "ENST00000424078"; exon_number "4"; gene_name "TMEM8A"; ref_gene_id "ENSG00000129925";
chr16	StringTie	transcript	376806	386999	1000	-	.	gene_id "MSTRG.66890"; transcript_id "ENST00000427313"; gene_name "TMEM8A"; ref_gene_id "ENSG00000129925";
chr16	StringTie	exon	376806	376812	1000	-	.	gene_id "MSTRG.66890"; transcript_id "ENST00000427313"; exon_number "1"; gene_name "TMEM8A"; ref_gene_id "ENSG00000129925";
chr16	StringTie	exon	377037	377164	1000	-	.	gene_id "MSTRG.66890"; transcript_id "ENST00000427313"; exon_number "2"; gene_name "TMEM8A"; ref_gene_id "ENSG00000129925";
chr16	StringTie	exon	377378	377585	1000	-	.	gene_id "MSTRG.66890"; transcript_id "ENST00000427313"; exon_number "3"; gene_name "TMEM8A"; ref_gene_id "ENSG00000129925";
chr16	StringTie	exon	384256	384396	1000	-	.	gene_id "MSTRG.66890"; transcript_id "ENST00000427313"; exon_number "4"; gene_name "TMEM8A"; ref_gene_id "ENSG00000129925";
chr16	StringTie	exon	386897	386999	1000	-	.	gene_id "MSTRG.66890"; transcript_id "ENST00000427313"; exon_number "5"; gene_name "TMEM8A"; ref_gene_id "ENSG00000129925";
chr16	StringTie	transcript	367396	369803	1000	-	.	gene_id "MSTRG.66890"; transcript_id "ENST00000429738"; gene_name "MRPL28"; ref_gene_id "ENSG00000086504";
chr16	StringTie	exon	367396	367495	1000	-	.	gene_id "MSTRG.66890"; transcript_id "ENST00000429738"; exon_number "1"; gene_name "MRPL28"; ref_gene_id "ENSG00000086504";
chr16	StringTie	exon	369594	369803	1000	-	.	gene_id "MSTRG.66890"; transcript_id "ENST00000429738"; exon_number "2"; gene_name "MRPL28"; ref_gene_id "ENSG00000086504";
chr16	StringTie	transcript	370773	381982	1000	-	.	gene_id "MSTRG.66890"; transcript_id "ENST00000431232"; gene_name "TMEM8A"; ref_gene_id "ENSG00000129925";
chr16	StringTie	exon	370773	372283	1000	-	.	gene_id "MSTRG.66890"; transcript_id "ENST00000431232"; exon_number "1"; gene_name "TMEM8A"; ref_gene_id "ENSG00000129925";
chr16	StringTie	exon	372611	372727	1000	-	.	gene_id "MSTRG.66890"; transcript_id "ENST00000431232"; exon_number "2"; gene_name "TMEM8A"; ref_gene_id "ENSG00000129925";
chr16	StringTie	exon	374005	374151	1000	-	.	gene_id "MSTRG.66890"; transcript_id "ENST00000431232"; exon_number "3"; gene_name "TMEM8A"; ref_gene_id "ENSG00000129925";
chr16	StringTie	exon	374221	374399	1000	-	.	gene_id "MSTRG.66890"; transcript_id "ENST00000431232"; exon_number "4"; gene_name "TMEM8A"; ref_gene_id "ENSG00000129925";
chr16	StringTie	exon	374756	374892	1000	-	.	gene_id "MSTRG.66890"; transcript_id "ENST00000431232"; exon_number "5"; gene_name "TMEM8A"; ref_gene_id "ENSG00000129925";
chr16	StringTie	exon	375133	375256	1000	-	.	gene_id "MSTRG.66890"; transcript_id "ENST00000431232"; exon_number "6"; gene_name "TMEM8A"; ref_gene_id "ENSG00000129925";
chr16	StringTie	exon	375345	375435	1000	-	.	gene_id "MSTRG.66890"; transcript_id "ENST00000431232"; exon_number "7"; gene_name "TMEM8A"; ref_gene_id "ENSG00000129925";
chr16	StringTie	exon	376136	376455	1000	-	.	gene_id "MSTRG.66890"; transcript_id "ENST00000431232"; exon_number "8"; gene_name "TMEM8A"; ref_gene_id "ENSG00000129925";
chr16	StringTie	exon	376544	376812	1000	-	.	gene_id "MSTRG.66890"; transcript_id "ENST00000431232"; exon_number "9"; gene_name "TMEM8A"; ref_gene_id "ENSG00000129925";
chr16	StringTie	exon	377037	377164	1000	-	.	gene_id "MSTRG.66890"; transcript_id "ENST00000431232"; exon_number "10"; gene_name "TMEM8A"; ref_gene_id "ENSG00000129925";
chr16	StringTie	exon	377378	377585	1000	-	.	gene_id "MSTRG.66890"; transcript_id "ENST00000431232"; exon_number "11"; gene_name "TMEM8A"; ref_gene_id "ENSG00000129925";
chr16	StringTie	exon	377671	377848	1000	-	.	gene_id "MSTRG.66890"; transcript_id "ENST00000431232"; exon_number "12"; gene_name "TMEM8A"; ref_gene_id "ENSG00000129925";
chr16	StringTie	exon	381701	381982	1000	-	.	gene_id "MSTRG.66890"; transcript_id "ENST00000431232"; exon_number "13"; gene_name "TMEM8A"; ref_gene_id "ENSG00000129925";
chr16	StringTie	transcript	367724	370432	1000	-	.	gene_id "MSTRG.66890"; transcript_id "ENST00000441883"; gene_name "MRPL28"; ref_gene_id "ENSG00000086504";
chr16	StringTie	exon	367724	367782	1000	-	.	gene_id "MSTRG.66890"; transcript_id "ENST00000441883"; exon_number "1"; gene_name "MRPL28"; ref_gene_id "ENSG00000086504";
chr16	StringTie	exon	368328	368414	1000	-	.	gene_id "MSTRG.66890"; transcript_id "ENST00000441883"; exon_number "2"; gene_name "MRPL28"; ref_gene_id "ENSG00000086504";
chr16	StringTie	exon	368501	368635	1000	-	.	gene_id "MSTRG.66890"; transcript_id "ENST00000441883"; exon_number "3"; gene_name "MRPL28"; ref_gene_id "ENSG00000086504";
chr16	StringTie	exon	369068	369220	1000	-	.	gene_id "MSTRG.66890"; transcript_id "ENST00000441883"; exon_number "4"; gene_name "MRPL28"; ref_gene_id "ENSG00000086504";
chr16	StringTie	exon	369931	370225	1000	-	.	gene_id "MSTRG.66890"; transcript_id "ENST00000441883"; exon_number "5"; gene_name "MRPL28"; ref_gene_id "ENSG00000086504";
chr16	StringTie	exon	370362	370432	1000	-	.	gene_id "MSTRG.66890"; transcript_id "ENST00000441883"; exon_number "6"; gene_name "MRPL28"; ref_gene_id "ENSG00000086504";
chr16	StringTie	transcript	368335	370502	1000	-	.	gene_id "MSTRG.66890"; transcript_id "ENST00000447696"; gene_name "MRPL28"; ref_gene_id "ENSG00000086504";
chr16	StringTie	exon	368335	368414	1000	-	.	gene_id "MSTRG.66890"; transcript_id "ENST00000447696"; exon_number "1"; gene_name "MRPL28"; ref_gene_id "ENSG00000086504";
chr16	StringTie	exon	368501	368635	1000	-	.	gene_id "MSTRG.66890"; transcript_id "ENST00000447696"; exon_number "2"; gene_name "MRPL28"; ref_gene_id "ENSG00000086504";
chr16	StringTie	exon	369068	369220	1000	-	.	gene_id "MSTRG.66890"; transcript_id "ENST00000447696"; exon_number "3"; gene_name "MRPL28"; ref_gene_id "ENSG00000086504";
chr16	StringTie	exon	369931	370225	1000	-	.	gene_id "MSTRG.66890"; transcript_id "ENST00000447696"; exon_number "4"; gene_name "MRPL28"; ref_gene_id "ENSG00000086504";
chr16	StringTie	exon	370444	370502	1000	-	.	gene_id "MSTRG.66890"; transcript_id "ENST00000447696"; exon_number "5"; gene_name "MRPL28"; ref_gene_id "ENSG00000086504";
chr16	StringTie	transcript	372416	375215	1000	-	.	gene_id "MSTRG.66890"; transcript_id "ENST00000448854"; gene_name "TMEM8A"; ref_gene_id "ENSG00000129925";
chr16	StringTie	exon	372416	372727	1000	-	.	gene_id "MSTRG.66890"; transcript_id "ENST00000448854"; exon_number "1"; gene_name "TMEM8A"; ref_gene_id "ENSG00000129925";
chr16	StringTie	exon	374005	374151	1000	-	.	gene_id "MSTRG.66890"; transcript_id "ENST00000448854"; exon_number "2"; gene_name "TMEM8A"; ref_gene_id "ENSG00000129925";
chr16	StringTie	exon	374221	374399	1000	-	.	gene_id "MSTRG.66890"; transcript_id "ENST00000448854"; exon_number "3"; gene_name "TMEM8A"; ref_gene_id "ENSG00000129925";
chr16	StringTie	exon	374756	374892	1000	-	.	gene_id "MSTRG.66890"; transcript_id "ENST00000448854"; exon_number "4"; gene_name "TMEM8A"; ref_gene_id "ENSG00000129925";
chr16	StringTie	exon	375133	375215	1000	-	.	gene_id "MSTRG.66890"; transcript_id "ENST00000448854"; exon_number "5"; gene_name "TMEM8A"; ref_gene_id "ENSG00000129925";
chr16	StringTie	transcript	368408	370338	1000	-	.	gene_id "MSTRG.66890"; transcript_id "ENST00000450882"; gene_name "MRPL28"; ref_gene_id "ENSG00000086504";
chr16	StringTie	exon	368408	368414	1000	-	.	gene_id "MSTRG.66890"; transcript_id "ENST00000450882"; exon_number "1"; gene_name "MRPL28"; ref_gene_id "ENSG00000086504";
chr16	StringTie	exon	368501	368635	1000	-	.	gene_id "MSTRG.66890"; transcript_id "ENST00000450882"; exon_number "2"; gene_name "MRPL28"; ref_gene_id "ENSG00000086504";
chr16	StringTie	exon	369068	369220	1000	-	.	gene_id "MSTRG.66890"; transcript_id "ENST00000450882"; exon_number "3"; gene_name "MRPL28"; ref_gene_id "ENSG00000086504";
chr16	StringTie	exon	369931	370225	1000	-	.	gene_id "MSTRG.66890"; transcript_id "ENST00000450882"; exon_number "4"; gene_name "MRPL28"; ref_gene_id "ENSG00000086504";
chr16	StringTie	exon	370310	370338	1000	-	.	gene_id "MSTRG.66890"; transcript_id "ENST00000450882"; exon_number "5"; gene_name "MRPL28"; ref_gene_id "ENSG00000086504";
chr16	StringTie	transcript	367398	370225	1000	-	.	gene_id "MSTRG.66890"; transcript_id "ENST00000461550"; gene_name "MRPL28"; ref_gene_id "ENSG00000086504";
chr16	StringTie	exon	367398	367782	1000	-	.	gene_id "MSTRG.66890"; transcript_id "ENST00000461550"; exon_number "1"; gene_name "MRPL28"; ref_gene_id "ENSG00000086504";
chr16	StringTie	exon	368328	368414	1000	-	.	gene_id "MSTRG.66890"; transcript_id "ENST00000461550"; exon_number "2"; gene_name "MRPL28"; ref_gene_id "ENSG00000086504";
chr16	StringTie	exon	368501	369211	1000	-	.	gene_id "MSTRG.66890"; transcript_id "ENST00000461550"; exon_number "3"; gene_name "MRPL28"; ref_gene_id "ENSG00000086504";
chr16	StringTie	exon	369931	370225	1000	-	.	gene_id "MSTRG.66890"; transcript_id "ENST00000461550"; exon_number "4"; gene_name "MRPL28"; ref_gene_id "ENSG00000086504";
chr16	StringTie	transcript	374005	375075	1000	-	.	gene_id "MSTRG.66890"; transcript_id "ENST00000467452"; gene_name "TMEM8A"; ref_gene_id "ENSG00000129925";
chr16	StringTie	exon	374005	374151	1000	-	.	gene_id "MSTRG.66890"; transcript_id "ENST00000467452"; exon_number "1"; gene_name "TMEM8A"; ref_gene_id "ENSG00000129925";
chr16	StringTie	exon	374221	374399	1000	-	.	gene_id "MSTRG.66890"; transcript_id "ENST00000467452"; exon_number "2"; gene_name "TMEM8A"; ref_gene_id "ENSG00000129925";
chr16	StringTie	exon	374756	375075	1000	-	.	gene_id "MSTRG.66890"; transcript_id "ENST00000467452"; exon_number "3"; gene_name "TMEM8A"; ref_gene_id "ENSG00000129925";
chr16	StringTie	transcript	367427	370234	1000	-	.	gene_id "MSTRG.66890"; transcript_id "ENST00000469744"; gene_name "MRPL28"; ref_gene_id "ENSG00000086504";
chr16	StringTie	exon	367427	367782	1000	-	.	gene_id "MSTRG.66890"; transcript_id "ENST00000469744"; exon_number "1"; gene_name "MRPL28"; ref_gene_id "ENSG00000086504";
chr16	StringTie	exon	368328	368414	1000	-	.	gene_id "MSTRG.66890"; transcript_id "ENST00000469744"; exon_number "2"; gene_name "MRPL28"; ref_gene_id "ENSG00000086504";
chr16	StringTie	exon	368501	369220	1000	-	.	gene_id "MSTRG.66890"; transcript_id "ENST00000469744"; exon_number "3"; gene_name "MRPL28"; ref_gene_id "ENSG00000086504";
chr16	StringTie	exon	369931	370234	1000	-	.	gene_id "MSTRG.66890"; transcript_id "ENST00000469744"; exon_number "4"; gene_name "MRPL28"; ref_gene_id "ENSG00000086504";
chr16	StringTie	transcript	374809	376475	1000	-	.	gene_id "MSTRG.66890"; transcript_id "ENST00000475348"; gene_name "TMEM8A"; ref_gene_id "ENSG00000129925";
chr16	StringTie	exon	374809	374892	1000	-	.	gene_id "MSTRG.66890"; transcript_id "ENST00000475348"; exon_number "1"; gene_name "TMEM8A"; ref_gene_id "ENSG00000129925";
chr16	StringTie	exon	375133	375256	1000	-	.	gene_id "MSTRG.66890"; transcript_id "ENST00000475348"; exon_number "2"; gene_name "TMEM8A"; ref_gene_id "ENSG00000129925";
chr16	StringTie	exon	375345	375435	1000	-	.	gene_id "MSTRG.66890"; transcript_id "ENST00000475348"; exon_number "3"; gene_name "TMEM8A"; ref_gene_id "ENSG00000129925";
chr16	StringTie	exon	376136	376475	1000	-	.	gene_id "MSTRG.66890"; transcript_id "ENST00000475348"; exon_number "4"; gene_name "TMEM8A"; ref_gene_id "ENSG00000129925";
chr16	StringTie	transcript	377108	387113	1000	-	.	gene_id "MSTRG.66890"; transcript_id "ENST00000476735"; gene_name "TMEM8A"; ref_gene_id "ENSG00000129925";
chr16	StringTie	exon	377108	377164	1000	-	.	gene_id "MSTRG.66890"; transcript_id "ENST00000476735"; exon_number "1"; gene_name "TMEM8A"; ref_gene_id "ENSG00000129925";
chr16	StringTie	exon	377378	377585	1000	-	.	gene_id "MSTRG.66890"; transcript_id "ENST00000476735"; exon_number "2"; gene_name "TMEM8A"; ref_gene_id "ENSG00000129925";
chr16	StringTie	exon	377671	377848	1000	-	.	gene_id "MSTRG.66890"; transcript_id "ENST00000476735"; exon_number "3"; gene_name "TMEM8A"; ref_gene_id "ENSG00000129925";
chr16	StringTie	exon	384256	384396	1000	-	.	gene_id "MSTRG.66890"; transcript_id "ENST00000476735"; exon_number "4"; gene_name "TMEM8A"; ref_gene_id "ENSG00000129925";
chr16	StringTie	exon	386897	387113	1000	-	.	gene_id "MSTRG.66890"; transcript_id "ENST00000476735"; exon_number "5"; gene_name "TMEM8A"; ref_gene_id "ENSG00000129925";
chr16	StringTie	transcript	367394	370526	1000	-	.	gene_id "MSTRG.66890"; transcript_id "ENST00000481453"; gene_name "MRPL28"; ref_gene_id "ENSG00000086504";
chr16	StringTie	exon	367394	367782	1000	-	.	gene_id "MSTRG.66890"; transcript_id "ENST00000481453"; exon_number "1"; gene_name "MRPL28"; ref_gene_id "ENSG00000086504";
chr16	StringTie	exon	368328	368414	1000	-	.	gene_id "MSTRG.66890"; transcript_id "ENST00000481453"; exon_number "2"; gene_name "MRPL28"; ref_gene_id "ENSG00000086504";
chr16	StringTie	exon	368501	370225	1000	-	.	gene_id "MSTRG.66890"; transcript_id "ENST00000481453"; exon_number "3"; gene_name "MRPL28"; ref_gene_id "ENSG00000086504";
chr16	StringTie	exon	370499	370526	1000	-	.	gene_id "MSTRG.66890"; transcript_id "ENST00000481453"; exon_number "4"; gene_name "MRPL28"; ref_gene_id "ENSG00000086504";
chr16	StringTie	transcript	367384	370509	1000	-	.	gene_id "MSTRG.66890"; transcript_id "ENST00000483764"; gene_name "MRPL28"; ref_gene_id "ENSG00000086504";
chr16	StringTie	exon	367384	367782	1000	-	.	gene_id "MSTRG.66890"; transcript_id "ENST00000483764"; exon_number "1"; gene_name "MRPL28"; ref_gene_id "ENSG00000086504";
chr16	StringTie	exon	368328	368414	1000	-	.	gene_id "MSTRG.66890"; transcript_id "ENST00000483764"; exon_number "2"; gene_name "MRPL28"; ref_gene_id "ENSG00000086504";
chr16	StringTie	exon	368501	369220	1000	-	.	gene_id "MSTRG.66890"; transcript_id "ENST00000483764"; exon_number "3"; gene_name "MRPL28"; ref_gene_id "ENSG00000086504";
chr16	StringTie	exon	369931	370225	1000	-	.	gene_id "MSTRG.66890"; transcript_id "ENST00000483764"; exon_number "4"; gene_name "MRPL28"; ref_gene_id "ENSG00000086504";
chr16	StringTie	exon	370499	370509	1000	-	.	gene_id "MSTRG.66890"; transcript_id "ENST00000483764"; exon_number "5"; gene_name "MRPL28"; ref_gene_id "ENSG00000086504";
chr16	StringTie	transcript	365357	382097	1000	-	.	gene_id "MSTRG.66890"; transcript_id "MSTRG.66890.1";
chr16	StringTie	exon	365357	367782	1000	-	.	gene_id "MSTRG.66890"; transcript_id "MSTRG.66890.1"; exon_number "1";
chr16	StringTie	exon	368328	368414	1000	-	.	gene_id "MSTRG.66890"; transcript_id "MSTRG.66890.1"; exon_number "2";
chr16	StringTie	exon	368501	368635	1000	-	.	gene_id "MSTRG.66890"; transcript_id "MSTRG.66890.1"; exon_number "3";
chr16	StringTie	exon	369068	369220	1000	-	.	gene_id "MSTRG.66890"; transcript_id "MSTRG.66890.1"; exon_number "4";
chr16	StringTie	exon	369931	370225	1000	-	.	gene_id "MSTRG.66890"; transcript_id "MSTRG.66890.1"; exon_number "5";
chr16	StringTie	exon	370499	372283	1000	-	.	gene_id "MSTRG.66890"; transcript_id "MSTRG.66890.1"; exon_number "6";
chr16	StringTie	exon	372611	372727	1000	-	.	gene_id "MSTRG.66890"; transcript_id "MSTRG.66890.1"; exon_number "7";
chr16	StringTie	exon	374005	374151	1000	-	.	gene_id "MSTRG.66890"; transcript_id "MSTRG.66890.1"; exon_number "8";
chr16	StringTie	exon	374221	374399	1000	-	.	gene_id "MSTRG.66890"; transcript_id "MSTRG.66890.1"; exon_number "9";
chr16	StringTie	exon	374756	374892	1000	-	.	gene_id "MSTRG.66890"; transcript_id "MSTRG.66890.1"; exon_number "10";
chr16	StringTie	exon	375133	375256	1000	-	.	gene_id "MSTRG.66890"; transcript_id "MSTRG.66890.1"; exon_number "11";
chr16	StringTie	exon	375345	375435	1000	-	.	gene_id "MSTRG.66890"; transcript_id "MSTRG.66890.1"; exon_number "12";
chr16	StringTie	exon	376136	376455	1000	-	.	gene_id "MSTRG.66890"; transcript_id "MSTRG.66890.1"; exon_number "13";
chr16	StringTie	exon	376544	376812	1000	-	.	gene_id "MSTRG.66890"; transcript_id "MSTRG.66890.1"; exon_number "14";
chr16	StringTie	exon	377037	377164	1000	-	.	gene_id "MSTRG.66890"; transcript_id "MSTRG.66890.1"; exon_number "15";
chr16	StringTie	exon	377378	377585	1000	-	.	gene_id "MSTRG.66890"; transcript_id "MSTRG.66890.1"; exon_number "16";
chr16	StringTie	exon	377671	377848	1000	-	.	gene_id "MSTRG.66890"; transcript_id "MSTRG.66890.1"; exon_number "17";
chr16	StringTie	exon	381701	382097	1000	-	.	gene_id "MSTRG.66890"; transcript_id "MSTRG.66890.1"; exon_number "18";
chr16	StringTie	transcript	366284	381977	1000	-	.	gene_id "MSTRG.66890"; transcript_id "MSTRG.66890.10";
chr16	StringTie	exon	366284	367495	1000	-	.	gene_id "MSTRG.66890"; transcript_id "MSTRG.66890.10"; exon_number "1";
chr16	StringTie	exon	367631	367782	1000	-	.	gene_id "MSTRG.66890"; transcript_id "MSTRG.66890.10"; exon_number "2";
chr16	StringTie	exon	368328	368414	1000	-	.	gene_id "MSTRG.66890"; transcript_id "MSTRG.66890.10"; exon_number "3";
chr16	StringTie	exon	368501	368635	1000	-	.	gene_id "MSTRG.66890"; transcript_id "MSTRG.66890.10"; exon_number "4";
chr16	StringTie	exon	369068	369220	1000	-	.	gene_id "MSTRG.66890"; transcript_id "MSTRG.66890.10"; exon_number "5";
chr16	StringTie	exon	369931	370225	1000	-	.	gene_id "MSTRG.66890"; transcript_id "MSTRG.66890.10"; exon_number "6";
chr16	StringTie	exon	370499	372283	1000	-	.	gene_id "MSTRG.66890"; transcript_id "MSTRG.66890.10"; exon_number "7";
chr16	StringTie	exon	372611	372727	1000	-	.	gene_id "MSTRG.66890"; transcript_id "MSTRG.66890.10"; exon_number "8";
chr16	StringTie	exon	374005	374151	1000	-	.	gene_id "MSTRG.66890"; transcript_id "MSTRG.66890.10"; exon_number "9";
chr16	StringTie	exon	374221	374399	1000	-	.	gene_id "MSTRG.66890"; transcript_id "MSTRG.66890.10"; exon_number "10";
chr16	StringTie	exon	374756	374892	1000	-	.	gene_id "MSTRG.66890"; transcript_id "MSTRG.66890.10"; exon_number "11";
chr16	StringTie	exon	375133	375256	1000	-	.	gene_id "MSTRG.66890"; transcript_id "MSTRG.66890.10"; exon_number "12";
chr16	StringTie	exon	375345	375435	1000	-	.	gene_id "MSTRG.66890"; transcript_id "MSTRG.66890.10"; exon_number "13";
chr16	StringTie	exon	376136	376455	1000	-	.	gene_id "MSTRG.66890"; transcript_id "MSTRG.66890.10"; exon_number "14";
chr16	StringTie	exon	376544	376812	1000	-	.	gene_id "MSTRG.66890"; transcript_id "MSTRG.66890.10"; exon_number "15";
chr16	StringTie	exon	377037	377164	1000	-	.	gene_id "MSTRG.66890"; transcript_id "MSTRG.66890.10"; exon_number "16";
chr16	StringTie	exon	377378	377585	1000	-	.	gene_id "MSTRG.66890"; transcript_id "MSTRG.66890.10"; exon_number "17";
chr16	StringTie	exon	377671	377848	1000	-	.	gene_id "MSTRG.66890"; transcript_id "MSTRG.66890.10"; exon_number "18";
chr16	StringTie	exon	381701	381823	1000	-	.	gene_id "MSTRG.66890"; transcript_id "MSTRG.66890.10"; exon_number "19";
chr16	StringTie	exon	381902	381977	1000	-	.	gene_id "MSTRG.66890"; transcript_id "MSTRG.66890.10"; exon_number "20";
chr16	StringTie	transcript	367385	381854	1000	-	.	gene_id "MSTRG.66890"; transcript_id "MSTRG.66890.100";
chr16	StringTie	exon	367385	367782	1000	-	.	gene_id "MSTRG.66890"; transcript_id "MSTRG.66890.100"; exon_number "1";
chr16	StringTie	exon	368328	368414	1000	-	.	gene_id "MSTRG.66890"; transcript_id "MSTRG.66890.100"; exon_number "2";
chr16	StringTie	exon	368501	368635	1000	-	.	gene_id "MSTRG.66890"; transcript_id "MSTRG.66890.100"; exon_number "3";
chr16	StringTie	exon	369068	369220	1000	-	.	gene_id "MSTRG.66890"; transcript_id "MSTRG.66890.100"; exon_number "4";
chr16	StringTie	exon	369931	370225	1000	-	.	gene_id "MSTRG.66890"; transcript_id "MSTRG.66890.100"; exon_number "5";
chr16	StringTie	exon	370499	372283	1000	-	.	gene_id "MSTRG.66890"; transcript_id "MSTRG.66890.100"; exon_number "6";
chr16	StringTie	exon	372611	372727	1000	-	.	gene_id "MSTRG.66890"; transcript_id "MSTRG.66890.100"; exon_number "7";
chr16	StringTie	exon	374005	374151	1000	-	.	gene_id "MSTRG.66890"; transcript_id "MSTRG.66890.100"; exon_number "8";
chr16	StringTie	exon	374221	374399	1000	-	.	gene_id "MSTRG.66890"; transcript_id "MSTRG.66890.100"; exon_number "9";
chr16	StringTie	exon	374756	374965	1000	-	.	gene_id "MSTRG.66890"; transcript_id "MSTRG.66890.100"; exon_number "10";
chr16	StringTie	exon	375133	375256	1000	-	.	gene_id "MSTRG.66890"; transcript_id "MSTRG.66890.100"; exon_number "11";
chr16	StringTie	exon	375345	375435	1000	-	.	gene_id "MSTRG.66890"; transcript_id "MSTRG.66890.100"; exon_number "12";
chr16	StringTie	exon	376136	376455	1000	-	.	gene_id "MSTRG.66890"; transcript_id "MSTRG.66890.100"; exon_number "13";
chr16	StringTie	exon	376544	376812	1000	-	.	gene_id "MSTRG.66890"; transcript_id "MSTRG.66890.100"; exon_number "14";
chr16	StringTie	exon	376971	377164	1000	-	.	gene_id "MSTRG.66890"; transcript_id "MSTRG.66890.100"; exon_number "15";
chr16	StringTie	exon	377378	377585	1000	-	.	gene_id "MSTRG.66890"; transcript_id "MSTRG.66890.100"; exon_number "16";
chr16	StringTie	exon	377671	377848	1000	-	.	gene_id "MSTRG.66890"; transcript_id "MSTRG.66890.100"; exon_number "17";
chr16	StringTie	exon	381701	381854	1000	-	.	gene_id "MSTRG.66890"; transcript_id "MSTRG.66890.100"; exon_number "18";
chr16	StringTie	transcript	367386	396719	1000	-	.	gene_id "MSTRG.66890"; transcript_id "MSTRG.66890.101";
chr16	StringTie	exon	367386	367782	1000	-	.	gene_id "MSTRG.66890"; transcript_id "MSTRG.66890.101"; exon_number "1";
chr16	StringTie	exon	368328	368414	1000	-	.	gene_id "MSTRG.66890"; transcript_id "MSTRG.66890.101"; exon_number "2";
chr16	StringTie	exon	368501	368635	1000	-	.	gene_id "MSTRG.66890"; transcript_id "MSTRG.66890.101"; exon_number "3";
chr16	StringTie	exon	369068	369220	1000	-	.	gene_id "MSTRG.66890"; transcript_id "MSTRG.66890.101"; exon_number "4";
chr16	StringTie	exon	369931	370225	1000	-	.	gene_id "MSTRG.66890"; transcript_id "MSTRG.66890.101"; exon_number "5";
chr16	StringTie	exon	371067	372283	1000	-	.	gene_id "MSTRG.66890"; transcript_id "MSTRG.66890.101"; exon_number "6";
chr16	StringTie	exon	372611	372727	1000	-	.	gene_id "MSTRG.66890"; transcript_id "MSTRG.66890.101"; exon_number "7";
chr16	StringTie	exon	374005	374130	1000	-	.	gene_id "MSTRG.66890"; transcript_id "MSTRG.66890.101"; exon_number "8";
chr16	StringTie	exon	374221	374399	1000	-	.	gene_id "MSTRG.66890"; transcript_id "MSTRG.66890.101"; exon_number "9";
chr16	StringTie	exon	374756	374892	1000	-	.	gene_id "MSTRG.66890"; transcript_id "MSTRG.66890.101"; exon_number "10";
chr16	StringTie	exon	375133	375256	1000	-	.	gene_id "MSTRG.66890"; transcript_id "MSTRG.66890.101"; exon_number "11";
chr16	StringTie	exon	375345	375435	1000	-	.	gene_id "MSTRG.66890"; transcript_id "MSTRG.66890.101"; exon_number "12";
chr16	StringTie	exon	376136	376455	1000	-	.	gene_id "MSTRG.66890"; transcript_id "MSTRG.66890.101"; exon_number "13";
chr16	StringTie	exon	376544	376812	1000	-	.	gene_id "MSTRG.66890"; transcript_id "MSTRG.66890.101"; exon_number "14";
chr16	StringTie	exon	377037	377164	1000	-	.	gene_id "MSTRG.66890"; transcript_id "MSTRG.66890.101"; exon_number "15";
chr16	StringTie	exon	377378	377585	1000	-	.	gene_id "MSTRG.66890"; transcript_id "MSTRG.66890.101"; exon_number "16";
chr16	StringTie	exon	377671	377848	1000	-	.	gene_id "MSTRG.66890"; transcript_id "MSTRG.66890.101"; exon_number "17";
chr16	StringTie	exon	384256	384396	1000	-	.	gene_id "MSTRG.66890"; transcript_id "MSTRG.66890.101"; exon_number "18";
chr16	StringTie	exon	386897	387150	1000	-	.	gene_id "MSTRG.66890"; transcript_id "MSTRG.66890.101"; exon_number "19";
chr16	StringTie	exon	396376	396719	1000	-	.	gene_id "MSTRG.66890"; transcript_id "MSTRG.66890.101"; exon_number "20";
chr16	StringTie	transcript	367386	381962	1000	-	.	gene_id "MSTRG.66890"; transcript_id "MSTRG.66890.102";
chr16	StringTie	exon	367386	367782	1000	-	.	gene_id "MSTRG.66890"; transcript_id "MSTRG.66890.102"; exon_number "1";
chr16	StringTie	exon	368328	368414	1000	-	.	gene_id "MSTRG.66890"; transcript_id "MSTRG.66890.102"; exon_number "2";
chr16	StringTie	exon	368501	368635	1000	-	.	gene_id "MSTRG.66890"; transcript_id "MSTRG.66890.102"; exon_number "3";
chr16	StringTie	exon	369068	369220	1000	-	.	gene_id "MSTRG.66890"; transcript_id "MSTRG.66890.102"; exon_number "4";
chr16	StringTie	exon	369931	370225	1000	-	.	gene_id "MSTRG.66890"; transcript_id "MSTRG.66890.102"; exon_number "5";
chr16	StringTie	exon	371067	372283	1000	-	.	gene_id "MSTRG.66890"; transcript_id "MSTRG.66890.102"; exon_number "6";
chr16	StringTie	exon	372611	372727	1000	-	.	gene_id "MSTRG.66890"; transcript_id "MSTRG.66890.102"; exon_number "7";
chr16	StringTie	exon	374005	374151	1000	-	.	gene_id "MSTRG.66890"; transcript_id "MSTRG.66890.102"; exon_number "8";
chr16	StringTie	exon	374221	374399	1000	-	.	gene_id "MSTRG.66890"; transcript_id "MSTRG.66890.102"; exon_number "9";
chr16	StringTie	exon	374756	374892	1000	-	.	gene_id "MSTRG.66890"; transcript_id "MSTRG.66890.102"; exon_number "10";
chr16	StringTie	exon	375133	375256	1000	-	.	gene_id "MSTRG.66890"; transcript_id "MSTRG.66890.102"; exon_number "11";
chr16	StringTie	exon	375345	375431	1000	-	.	gene_id "MSTRG.66890"; transcript_id "MSTRG.66890.102"; exon_number "12";
chr16	StringTie	exon	376136	376812	1000	-	.	gene_id "MSTRG.66890"; transcript_id "MSTRG.66890.102"; exon_number "13";
chr16	StringTie	exon	377037	377164	1000	-	.	gene_id "MSTRG.66890"; transcript_id "MSTRG.66890.102"; exon_number "14";
chr16	StringTie	exon	377378	377585	1000	-	.	gene_id "MSTRG.66890"; transcript_id "MSTRG.66890.102"; exon_number "15";
chr16	StringTie	exon	377671	377848	1000	-	.	gene_id "MSTRG.66890"; transcript_id "MSTRG.66890.102"; exon_number "16";
chr16	StringTie	exon	381701	381962	1000	-	.	gene_id "MSTRG.66890"; transcript_id "MSTRG.66890.102"; exon_number "17";
chr16	StringTie	transcript	367386	370560	1000	-	.	gene_id "MSTRG.66890"; transcript_id "MSTRG.66890.103";
chr16	StringTie	exon	367386	367782	1000	-	.	gene_id "MSTRG.66890"; transcript_id "MSTRG.66890.103"; exon_number "1";
chr16	StringTie	exon	368328	368398	1000	-	.	gene_id "MSTRG.66890"; transcript_id "MSTRG.66890.103"; exon_number "2";
chr16	StringTie	exon	368501	368635	1000	-	.	gene_id "MSTRG.66890"; transcript_id "MSTRG.66890.103"; exon_number "3";
chr16	StringTie	exon	369068	369220	1000	-	.	gene_id "MSTRG.66890"; transcript_id "MSTRG.66890.103"; exon_number "4";
chr16	StringTie	exon	369931	370225	1000	-	.	gene_id "MSTRG.66890"; transcript_id "MSTRG.66890.103"; exon_number "5";
chr16	StringTie	exon	370499	370560	1000	-	.	gene_id "MSTRG.66890"; transcript_id "MSTRG.66890.103"; exon_number "6";
chr16	StringTie	transcript	367386	370426	1000	-	.	gene_id "MSTRG.66890"; transcript_id "MSTRG.66890.104";
chr16	StringTie	exon	367386	367782	1000	-	.	gene_id "MSTRG.66890"; transcript_id "MSTRG.66890.104"; exon_number "1";
chr16	StringTie	exon	368328	368414	1000	-	.	gene_id "MSTRG.66890"; transcript_id "MSTRG.66890.104"; exon_number "2";
chr16	StringTie	exon	368501	368635	1000	-	.	gene_id "MSTRG.66890"; transcript_id "MSTRG.66890.104"; exon_number "3";
chr16	StringTie	exon	369068	369220	1000	-	.	gene_id "MSTRG.66890"; transcript_id "MSTRG.66890.104"; exon_number "4";
chr16	StringTie	exon	369931	370225	1000	-	.	gene_id "MSTRG.66890"; transcript_id "MSTRG.66890.104"; exon_number "5";
chr16	StringTie	exon	370395	370426	1000	-	.	gene_id "MSTRG.66890"; transcript_id "MSTRG.66890.104"; exon_number "6";
chr16	StringTie	transcript	367386	378179	1000	-	.	gene_id "MSTRG.66890"; transcript_id "MSTRG.66890.105";
chr16	StringTie	exon	367386	367782	1000	-	.	gene_id "MSTRG.66890"; transcript_id "MSTRG.66890.105"; exon_number "1";
chr16	StringTie	exon	368328	368414	1000	-	.	gene_id "MSTRG.66890"; transcript_id "MSTRG.66890.105"; exon_number "2";
chr16	StringTie	exon	368501	368635	1000	-	.	gene_id "MSTRG.66890"; transcript_id "MSTRG.66890.105"; exon_number "3";
chr16	StringTie	exon	369068	369220	1000	-	.	gene_id "MSTRG.66890"; transcript_id "MSTRG.66890.105"; exon_number "4";
chr16	StringTie	exon	369931	370225	1000	-	.	gene_id "MSTRG.66890"; transcript_id "MSTRG.66890.105"; exon_number "5";
chr16	StringTie	exon	371067	372727	1000	-	.	gene_id "MSTRG.66890"; transcript_id "MSTRG.66890.105"; exon_number "6";
chr16	StringTie	exon	374005	374399	1000	-	.	gene_id "MSTRG.66890"; transcript_id "MSTRG.66890.105"; exon_number "7";
chr16	StringTie	exon	374756	375256	1000	-	.	gene_id "MSTRG.66890"; transcript_id "MSTRG.66890.105"; exon_number "8";
chr16	StringTie	exon	375345	375431	1000	-	.	gene_id "MSTRG.66890"; transcript_id "MSTRG.66890.105"; exon_number "9";
chr16	StringTie	exon	376136	377164	1000	-	.	gene_id "MSTRG.66890"; transcript_id "MSTRG.66890.105"; exon_number "10";
chr16	StringTie	exon	377378	377585	1000	-	.	gene_id "MSTRG.66890"; transcript_id "MSTRG.66890.105"; exon_number "11";
chr16	StringTie	exon	377667	378179	1000	-	.	gene_id "MSTRG.66890"; transcript_id "MSTRG.66890.105"; exon_number "12";
chr16	StringTie	transcript	367386	381950	1000	-	.	gene_id "MSTRG.66890"; transcript_id "MSTRG.66890.106";
chr16	StringTie	exon	367386	367782	1000	-	.	gene_id "MSTRG.66890"; transcript_id "MSTRG.66890.106"; exon_number "1";
chr16	StringTie	exon	368328	368414	1000	-	.	gene_id "MSTRG.66890"; transcript_id "MSTRG.66890.106"; exon_number "2";
chr16	StringTie	exon	368501	369220	1000	-	.	gene_id "MSTRG.66890"; transcript_id "MSTRG.66890.106"; exon_number "3";
chr16	StringTie	exon	369931	370225	1000	-	.	gene_id "MSTRG.66890"; transcript_id "MSTRG.66890.106"; exon_number "4";
chr16	StringTie	exon	371712	372283	1000	-	.	gene_id "MSTRG.66890"; transcript_id "MSTRG.66890.106"; exon_number "5";
chr16	StringTie	exon	372611	372727	1000	-	.	gene_id "MSTRG.66890"; transcript_id "MSTRG.66890.106"; exon_number "6";
chr16	StringTie	exon	374005	374151	1000	-	.	gene_id "MSTRG.66890"; transcript_id "MSTRG.66890.106"; exon_number "7";
chr16	StringTie	exon	374221	374399	1000	-	.	gene_id "MSTRG.66890"; transcript_id "MSTRG.66890.106"; exon_number "8";
chr16	StringTie	exon	374756	375256	1000	-	.	gene_id "MSTRG.66890"; transcript_id "MSTRG.66890.106"; exon_number "9";
chr16	StringTie	exon	375345	375435	1000	-	.	gene_id "MSTRG.66890"; transcript_id "MSTRG.66890.106"; exon_number "10";
chr16	StringTie	exon	376136	376455	1000	-	.	gene_id "MSTRG.66890"; transcript_id "MSTRG.66890.106"; exon_number "11";
chr16	StringTie	exon	376544	376812	1000	-	.	gene_id "MSTRG.66890"; transcript_id "MSTRG.66890.106"; exon_number "12";
chr16	StringTie	exon	377037	377164	1000	-	.	gene_id "MSTRG.66890"; transcript_id "MSTRG.66890.106"; exon_number "13";
chr16	StringTie	exon	377378	377585	1000	-	.	gene_id "MSTRG.66890"; transcript_id "MSTRG.66890.106"; exon_number "14";
chr16	StringTie	exon	377671	377848	1000	-	.	gene_id "MSTRG.66890"; transcript_id "MSTRG.66890.106"; exon_number "15";
chr16	StringTie	exon	381701	381733	1000	-	.	gene_id "MSTRG.66890"; transcript_id "MSTRG.66890.106"; exon_number "16";
chr16	StringTie	exon	381886	381950	1000	-	.	gene_id "MSTRG.66890"; transcript_id "MSTRG.66890.106"; exon_number "17";
chr16	StringTie	transcript	367386	381915	1000	-	.	gene_id "MSTRG.66890"; transcript_id "MSTRG.66890.107";
chr16	StringTie	exon	367386	367782	1000	-	.	gene_id "MSTRG.66890"; transcript_id "MSTRG.66890.107"; exon_number "1";
chr16	StringTie	exon	368328	368414	1000	-	.	gene_id "MSTRG.66890"; transcript_id "MSTRG.66890.107"; exon_number "2";
chr16	StringTie	exon	368501	369220	1000	-	.	gene_id "MSTRG.66890"; transcript_id "MSTRG.66890.107"; exon_number "3";
chr16	StringTie	exon	369931	370225	1000	-	.	gene_id "MSTRG.66890"; transcript_id "MSTRG.66890.107"; exon_number "4";
chr16	StringTie	exon	370648	372283	1000	-	.	gene_id "MSTRG.66890"; transcript_id "MSTRG.66890.107"; exon_number "5";
chr16	StringTie	exon	372611	372727	1000	-	.	gene_id "MSTRG.66890"; transcript_id "MSTRG.66890.107"; exon_number "6";
chr16	StringTie	exon	374005	374151	1000	-	.	gene_id "MSTRG.66890"; transcript_id "MSTRG.66890.107"; exon_number "7";
chr16	StringTie	exon	374221	374399	1000	-	.	gene_id "MSTRG.66890"; transcript_id "MSTRG.66890.107"; exon_number "8";
chr16	StringTie	exon	374756	374892	1000	-	.	gene_id "MSTRG.66890"; transcript_id "MSTRG.66890.107"; exon_number "9";
chr16	StringTie	exon	375133	375256	1000	-	.	gene_id "MSTRG.66890"; transcript_id "MSTRG.66890.107"; exon_number "10";
chr16	StringTie	exon	375345	375435	1000	-	.	gene_id "MSTRG.66890"; transcript_id "MSTRG.66890.107"; exon_number "11";
chr16	StringTie	exon	376136	376455	1000	-	.	gene_id "MSTRG.66890"; transcript_id "MSTRG.66890.107"; exon_number "12";
chr16	StringTie	exon	376544	376812	1000	-	.	gene_id "MSTRG.66890"; transcript_id "MSTRG.66890.107"; exon_number "13";
chr16	StringTie	exon	377037	377164	1000	-	.	gene_id "MSTRG.66890"; transcript_id "MSTRG.66890.107"; exon_number "14";
chr16	StringTie	exon	377378	377585	1000	-	.	gene_id "MSTRG.66890"; transcript_id "MSTRG.66890.107"; exon_number "15";
chr16	StringTie	exon	377671	377848	1000	-	.	gene_id "MSTRG.66890"; transcript_id "MSTRG.66890.107"; exon_number "16";
chr16	StringTie	exon	381701	381757	1000	-	.	gene_id "MSTRG.66890"; transcript_id "MSTRG.66890.107"; exon_number "17";
chr16	StringTie	exon	381888	381915	1000	-	.	gene_id "MSTRG.66890"; transcript_id "MSTRG.66890.107"; exon_number "18";
chr16	StringTie	transcript	367386	387153	1000	-	.	gene_id "MSTRG.66890"; transcript_id "MSTRG.66890.108";
chr16	StringTie	exon	367386	367782	1000	-	.	gene_id "MSTRG.66890"; transcript_id "MSTRG.66890.108"; exon_number "1";
chr16	StringTie	exon	368328	368414	1000	-	.	gene_id "MSTRG.66890"; transcript_id "MSTRG.66890.108"; exon_number "2";
chr16	StringTie	exon	368501	368635	1000	-	.	gene_id "MSTRG.66890"; transcript_id "MSTRG.66890.108"; exon_number "3";
chr16	StringTie	exon	369068	369220	1000	-	.	gene_id "MSTRG.66890"; transcript_id "MSTRG.66890.108"; exon_number "4";
chr16	StringTie	exon	369931	370225	1000	-	.	gene_id "MSTRG.66890"; transcript_id "MSTRG.66890.108"; exon_number "5";
chr16	StringTie	exon	371067	372283	1000	-	.	gene_id "MSTRG.66890"; transcript_id "MSTRG.66890.108"; exon_number "6";
chr16	StringTie	exon	372611	372727	1000	-	.	gene_id "MSTRG.66890"; transcript_id "MSTRG.66890.108"; exon_number "7";
chr16	StringTie	exon	374005	374151	1000	-	.	gene_id "MSTRG.66890"; transcript_id "MSTRG.66890.108"; exon_number "8";
chr16	StringTie	exon	374221	374399	1000	-	.	gene_id "MSTRG.66890"; transcript_id "MSTRG.66890.108"; exon_number "9";
chr16	StringTie	exon	374756	374892	1000	-	.	gene_id "MSTRG.66890"; transcript_id "MSTRG.66890.108"; exon_number "10";
chr16	StringTie	exon	375133	375256	1000	-	.	gene_id "MSTRG.66890"; transcript_id "MSTRG.66890.108"; exon_number "11";
chr16	StringTie	exon	375345	375435	1000	-	.	gene_id "MSTRG.66890"; transcript_id "MSTRG.66890.108"; exon_number "12";
chr16	StringTie	exon	376136	376812	1000	-	.	gene_id "MSTRG.66890"; transcript_id "MSTRG.66890.108"; exon_number "13";
chr16	StringTie	exon	377037	377164	1000	-	.	gene_id "MSTRG.66890"; transcript_id "MSTRG.66890.108"; exon_number "14";
chr16	StringTie	exon	377378	377585	1000	-	.	gene_id "MSTRG.66890"; transcript_id "MSTRG.66890.108"; exon_number "15";
chr16	StringTie	exon	377671	377848	1000	-	.	gene_id "MSTRG.66890"; transcript_id "MSTRG.66890.108"; exon_number "16";
chr16	StringTie	exon	383391	383617	1000	-	.	gene_id "MSTRG.66890"; transcript_id "MSTRG.66890.108"; exon_number "17";
chr16	StringTie	exon	384256	384396	1000	-	.	gene_id "MSTRG.66890"; transcript_id "MSTRG.66890.108"; exon_number "18";
chr16	StringTie	exon	386897	387153	1000	-	.	gene_id "MSTRG.66890"; transcript_id "MSTRG.66890.108"; exon_number "19";
chr16	StringTie	transcript	367386	396720	1000	-	.	gene_id "MSTRG.66890"; transcript_id "MSTRG.66890.109";
chr16	StringTie	exon	367386	367782	1000	-	.	gene_id "MSTRG.66890"; transcript_id "MSTRG.66890.109"; exon_number "1";
chr16	StringTie	exon	368328	368414	1000	-	.	gene_id "MSTRG.66890"; transcript_id "MSTRG.66890.109"; exon_number "2";
chr16	StringTie	exon	368501	368635	1000	-	.	gene_id "MSTRG.66890"; transcript_id "MSTRG.66890.109"; exon_number "3";
chr16	StringTie	exon	369068	369220	1000	-	.	gene_id "MSTRG.66890"; transcript_id "MSTRG.66890.109"; exon_number "4";
chr16	StringTie	exon	369931	370225	1000	-	.	gene_id "MSTRG.66890"; transcript_id "MSTRG.66890.109"; exon_number "5";
chr16	StringTie	exon	370499	372283	1000	-	.	gene_id "MSTRG.66890"; transcript_id "MSTRG.66890.109"; exon_number "6";
chr16	StringTie	exon	372611	372727	1000	-	.	gene_id "MSTRG.66890"; transcript_id "MSTRG.66890.109"; exon_number "7";
chr16	StringTie	exon	374005	374151	1000	-	.	gene_id "MSTRG.66890"; transcript_id "MSTRG.66890.109"; exon_number "8";
chr16	StringTie	exon	374221	374399	1000	-	.	gene_id "MSTRG.66890"; transcript_id "MSTRG.66890.109"; exon_number "9";
chr16	StringTie	exon	374756	374965	1000	-	.	gene_id "MSTRG.66890"; transcript_id "MSTRG.66890.109"; exon_number "10";
chr16	StringTie	exon	375133	375256	1000	-	.	gene_id "MSTRG.66890"; transcript_id "MSTRG.66890.109"; exon_number "11";
chr16	StringTie	exon	375345	375435	1000	-	.	gene_id "MSTRG.66890"; transcript_id "MSTRG.66890.109"; exon_number "12";
chr16	StringTie	exon	376136	376455	1000	-	.	gene_id "MSTRG.66890"; transcript_id "MSTRG.66890.109"; exon_number "13";
chr16	StringTie	exon	376544	376812	1000	-	.	gene_id "MSTRG.66890"; transcript_id "MSTRG.66890.109"; exon_number "14";
chr16	StringTie	exon	377037	377164	1000	-	.	gene_id "MSTRG.66890"; transcript_id "MSTRG.66890.109"; exon_number "15";
chr16	StringTie	exon	377378	377585	1000	-	.	gene_id "MSTRG.66890"; transcript_id "MSTRG.66890.109"; exon_number "16";
chr16	StringTie	exon	377671	377848	1000	-	.	gene_id "MSTRG.66890"; transcript_id "MSTRG.66890.109"; exon_number "17";
chr16	StringTie	exon	383391	383617	1000	-	.	gene_id "MSTRG.66890"; transcript_id "MSTRG.66890.109"; exon_number "18";
chr16	StringTie	exon	384256	384396	1000	-	.	gene_id "MSTRG.66890"; transcript_id "MSTRG.66890.109"; exon_number "19";
chr16	StringTie	exon	386897	387150	1000	-	.	gene_id "MSTRG.66890"; transcript_id "MSTRG.66890.109"; exon_number "20";
chr16	StringTie	exon	396376	396720	1000	-	.	gene_id "MSTRG.66890"; transcript_id "MSTRG.66890.109"; exon_number "21";
chr16	StringTie	transcript	366313	398201	1000	-	.	gene_id "MSTRG.66890"; transcript_id "MSTRG.66890.11";
chr16	StringTie	exon	366313	367782	1000	-	.	gene_id "MSTRG.66890"; transcript_id "MSTRG.66890.11"; exon_number "1";
chr16	StringTie	exon	368328	368414	1000	-	.	gene_id "MSTRG.66890"; transcript_id "MSTRG.66890.11"; exon_number "2";
chr16	StringTie	exon	368501	368635	1000	-	.	gene_id "MSTRG.66890"; transcript_id "MSTRG.66890.11"; exon_number "3";
chr16	StringTie	exon	369068	369220	1000	-	.	gene_id "MSTRG.66890"; transcript_id "MSTRG.66890.11"; exon_number "4";
chr16	StringTie	exon	369931	370225	1000	-	.	gene_id "MSTRG.66890"; transcript_id "MSTRG.66890.11"; exon_number "5";
chr16	StringTie	exon	370485	372283	1000	-	.	gene_id "MSTRG.66890"; transcript_id "MSTRG.66890.11"; exon_number "6";
chr16	StringTie	exon	372611	372727	1000	-	.	gene_id "MSTRG.66890"; transcript_id "MSTRG.66890.11"; exon_number "7";
chr16	StringTie	exon	374005	374151	1000	-	.	gene_id "MSTRG.66890"; transcript_id "MSTRG.66890.11"; exon_number "8";
chr16	StringTie	exon	374221	374399	1000	-	.	gene_id "MSTRG.66890"; transcript_id "MSTRG.66890.11"; exon_number "9";
chr16	StringTie	exon	374756	374892	1000	-	.	gene_id "MSTRG.66890"; transcript_id "MSTRG.66890.11"; exon_number "10";
chr16	StringTie	exon	375133	375256	1000	-	.	gene_id "MSTRG.66890"; transcript_id "MSTRG.66890.11"; exon_number "11";
chr16	StringTie	exon	375345	375435	1000	-	.	gene_id "MSTRG.66890"; transcript_id "MSTRG.66890.11"; exon_number "12";
chr16	StringTie	exon	376136	376455	1000	-	.	gene_id "MSTRG.66890"; transcript_id "MSTRG.66890.11"; exon_number "13";
chr16	StringTie	exon	376544	376812	1000	-	.	gene_id "MSTRG.66890"; transcript_id "MSTRG.66890.11"; exon_number "14";
chr16	StringTie	exon	377037	377164	1000	-	.	gene_id "MSTRG.66890"; transcript_id "MSTRG.66890.11"; exon_number "15";
chr16	StringTie	exon	377378	377585	1000	-	.	gene_id "MSTRG.66890"; transcript_id "MSTRG.66890.11"; exon_number "16";
chr16	StringTie	exon	377671	377848	1000	-	.	gene_id "MSTRG.66890"; transcript_id "MSTRG.66890.11"; exon_number "17";
chr16	StringTie	exon	384256	384396	1000	-	.	gene_id "MSTRG.66890"; transcript_id "MSTRG.66890.11"; exon_number "18";
chr16	StringTie	exon	386897	387150	1000	-	.	gene_id "MSTRG.66890"; transcript_id "MSTRG.66890.11"; exon_number "19";
chr16	StringTie	exon	396376	396632	1000	-	.	gene_id "MSTRG.66890"; transcript_id "MSTRG.66890.11"; exon_number "20";
chr16	StringTie	exon	397997	398201	1000	-	.	gene_id "MSTRG.66890"; transcript_id "MSTRG.66890.11"; exon_number "21";
chr16	StringTie	transcript	367387	384599	1000	-	.	gene_id "MSTRG.66890"; transcript_id "MSTRG.66890.110";
chr16	StringTie	exon	367387	367782	1000	-	.	gene_id "MSTRG.66890"; transcript_id "MSTRG.66890.110"; exon_number "1";
chr16	StringTie	exon	368328	368414	1000	-	.	gene_id "MSTRG.66890"; transcript_id "MSTRG.66890.110"; exon_number "2";
chr16	StringTie	exon	368501	368635	1000	-	.	gene_id "MSTRG.66890"; transcript_id "MSTRG.66890.110"; exon_number "3";
chr16	StringTie	exon	369068	369220	1000	-	.	gene_id "MSTRG.66890"; transcript_id "MSTRG.66890.110"; exon_number "4";
chr16	StringTie	exon	369931	370225	1000	-	.	gene_id "MSTRG.66890"; transcript_id "MSTRG.66890.110"; exon_number "5";
chr16	StringTie	exon	370499	372283	1000	-	.	gene_id "MSTRG.66890"; transcript_id "MSTRG.66890.110"; exon_number "6";
chr16	StringTie	exon	372611	372748	1000	-	.	gene_id "MSTRG.66890"; transcript_id "MSTRG.66890.110"; exon_number "7";
chr16	StringTie	exon	374005	374151	1000	-	.	gene_id "MSTRG.66890"; transcript_id "MSTRG.66890.110"; exon_number "8";
chr16	StringTie	exon	374221	374399	1000	-	.	gene_id "MSTRG.66890"; transcript_id "MSTRG.66890.110"; exon_number "9";
chr16	StringTie	exon	374756	374892	1000	-	.	gene_id "MSTRG.66890"; transcript_id "MSTRG.66890.110"; exon_number "10";
chr16	StringTie	exon	375133	375256	1000	-	.	gene_id "MSTRG.66890"; transcript_id "MSTRG.66890.110"; exon_number "11";
chr16	StringTie	exon	375345	375435	1000	-	.	gene_id "MSTRG.66890"; transcript_id "MSTRG.66890.110"; exon_number "12";
chr16	StringTie	exon	376136	376455	1000	-	.	gene_id "MSTRG.66890"; transcript_id "MSTRG.66890.110"; exon_number "13";
chr16	StringTie	exon	376544	376812	1000	-	.	gene_id "MSTRG.66890"; transcript_id "MSTRG.66890.110"; exon_number "14";
chr16	StringTie	exon	377037	377164	1000	-	.	gene_id "MSTRG.66890"; transcript_id "MSTRG.66890.110"; exon_number "15";
chr16	StringTie	exon	377378	377585	1000	-	.	gene_id "MSTRG.66890"; transcript_id "MSTRG.66890.110"; exon_number "16";
chr16	StringTie	exon	377671	377848	1000	-	.	gene_id "MSTRG.66890"; transcript_id "MSTRG.66890.110"; exon_number "17";
chr16	StringTie	exon	384256	384396	1000	-	.	gene_id "MSTRG.66890"; transcript_id "MSTRG.66890.110"; exon_number "18";
chr16	StringTie	exon	384500	384599	1000	-	.	gene_id "MSTRG.66890"; transcript_id "MSTRG.66890.110"; exon_number "19";
chr16	StringTie	transcript	367387	378491	1000	-	.	gene_id "MSTRG.66890"; transcript_id "MSTRG.66890.111";
chr16	StringTie	exon	367387	367782	1000	-	.	gene_id "MSTRG.66890"; transcript_id "MSTRG.66890.111"; exon_number "1";
chr16	StringTie	exon	368328	368414	1000	-	.	gene_id "MSTRG.66890"; transcript_id "MSTRG.66890.111"; exon_number "2";
chr16	StringTie	exon	368501	368635	1000	-	.	gene_id "MSTRG.66890"; transcript_id "MSTRG.66890.111"; exon_number "3";
chr16	StringTie	exon	369068	369220	1000	-	.	gene_id "MSTRG.66890"; transcript_id "MSTRG.66890.111"; exon_number "4";
chr16	StringTie	exon	369931	370225	1000	-	.	gene_id "MSTRG.66890"; transcript_id "MSTRG.66890.111"; exon_number "5";
chr16	StringTie	exon	370499	370522	1000	-	.	gene_id "MSTRG.66890"; transcript_id "MSTRG.66890.111"; exon_number "6";
chr16	StringTie	exon	377884	378491	1000	-	.	gene_id "MSTRG.66890"; transcript_id "MSTRG.66890.111"; exon_number "7";
chr16	StringTie	transcript	367387	381815	1000	-	.	gene_id "MSTRG.66890"; transcript_id "MSTRG.66890.112";
chr16	StringTie	exon	367387	367782	1000	-	.	gene_id "MSTRG.66890"; transcript_id "MSTRG.66890.112"; exon_number "1";
chr16	StringTie	exon	368328	368414	1000	-	.	gene_id "MSTRG.66890"; transcript_id "MSTRG.66890.112"; exon_number "2";
chr16	StringTie	exon	368501	368635	1000	-	.	gene_id "MSTRG.66890"; transcript_id "MSTRG.66890.112"; exon_number "3";
chr16	StringTie	exon	369068	369220	1000	-	.	gene_id "MSTRG.66890"; transcript_id "MSTRG.66890.112"; exon_number "4";
chr16	StringTie	exon	369931	370225	1000	-	.	gene_id "MSTRG.66890"; transcript_id "MSTRG.66890.112"; exon_number "5";
chr16	StringTie	exon	370499	372283	1000	-	.	gene_id "MSTRG.66890"; transcript_id "MSTRG.66890.112"; exon_number "6";
chr16	StringTie	exon	372611	372727	1000	-	.	gene_id "MSTRG.66890"; transcript_id "MSTRG.66890.112"; exon_number "7";
chr16	StringTie	exon	374005	374130	1000	-	.	gene_id "MSTRG.66890"; transcript_id "MSTRG.66890.112"; exon_number "8";
chr16	StringTie	exon	374221	374399	1000	-	.	gene_id "MSTRG.66890"; transcript_id "MSTRG.66890.112"; exon_number "9";
chr16	StringTie	exon	374756	374892	1000	-	.	gene_id "MSTRG.66890"; transcript_id "MSTRG.66890.112"; exon_number "10";
chr16	StringTie	exon	375133	375256	1000	-	.	gene_id "MSTRG.66890"; transcript_id "MSTRG.66890.112"; exon_number "11";
chr16	StringTie	exon	375345	375435	1000	-	.	gene_id "MSTRG.66890"; transcript_id "MSTRG.66890.112"; exon_number "12";
chr16	StringTie	exon	376136	376812	1000	-	.	gene_id "MSTRG.66890"; transcript_id "MSTRG.66890.112"; exon_number "13";
chr16	StringTie	exon	376971	377164	1000	-	.	gene_id "MSTRG.66890"; transcript_id "MSTRG.66890.112"; exon_number "14";
chr16	StringTie	exon	377378	377585	1000	-	.	gene_id "MSTRG.66890"; transcript_id "MSTRG.66890.112"; exon_number "15";
chr16	StringTie	exon	377671	377848	1000	-	.	gene_id "MSTRG.66890"; transcript_id "MSTRG.66890.112"; exon_number "16";
chr16	StringTie	exon	381701	381815	1000	-	.	gene_id "MSTRG.66890"; transcript_id "MSTRG.66890.112"; exon_number "17";
chr16	StringTie	transcript	367387	381883	1000	-	.	gene_id "MSTRG.66890"; transcript_id "MSTRG.66890.113";
chr16	StringTie	exon	367387	367782	1000	-	.	gene_id "MSTRG.66890"; transcript_id "MSTRG.66890.113"; exon_number "1";
chr16	StringTie	exon	368328	368414	1000	-	.	gene_id "MSTRG.66890"; transcript_id "MSTRG.66890.113"; exon_number "2";
chr16	StringTie	exon	368501	368635	1000	-	.	gene_id "MSTRG.66890"; transcript_id "MSTRG.66890.113"; exon_number "3";
chr16	StringTie	exon	369068	369220	1000	-	.	gene_id "MSTRG.66890"; transcript_id "MSTRG.66890.113"; exon_number "4";
chr16	StringTie	exon	369931	370225	1000	-	.	gene_id "MSTRG.66890"; transcript_id "MSTRG.66890.113"; exon_number "5";
chr16	StringTie	exon	370499	372283	1000	-	.	gene_id "MSTRG.66890"; transcript_id "MSTRG.66890.113"; exon_number "6";
chr16	StringTie	exon	372611	372727	1000	-	.	gene_id "MSTRG.66890"; transcript_id "MSTRG.66890.113"; exon_number "7";
chr16	StringTie	exon	374005	374130	1000	-	.	gene_id "MSTRG.66890"; transcript_id "MSTRG.66890.113"; exon_number "8";
chr16	StringTie	exon	374221	374399	1000	-	.	gene_id "MSTRG.66890"; transcript_id "MSTRG.66890.113"; exon_number "9";
chr16	StringTie	exon	374756	374892	1000	-	.	gene_id "MSTRG.66890"; transcript_id "MSTRG.66890.113"; exon_number "10";
chr16	StringTie	exon	375133	375256	1000	-	.	gene_id "MSTRG.66890"; transcript_id "MSTRG.66890.113"; exon_number "11";
chr16	StringTie	exon	375345	375435	1000	-	.	gene_id "MSTRG.66890"; transcript_id "MSTRG.66890.113"; exon_number "12";
chr16	StringTie	exon	376136	376812	1000	-	.	gene_id "MSTRG.66890"; transcript_id "MSTRG.66890.113"; exon_number "13";
chr16	StringTie	exon	377037	377164	1000	-	.	gene_id "MSTRG.66890"; transcript_id "MSTRG.66890.113"; exon_number "14";
chr16	StringTie	exon	377378	377585	1000	-	.	gene_id "MSTRG.66890"; transcript_id "MSTRG.66890.113"; exon_number "15";
chr16	StringTie	exon	377667	377848	1000	-	.	gene_id "MSTRG.66890"; transcript_id "MSTRG.66890.113"; exon_number "16";
chr16	StringTie	exon	381701	381883	1000	-	.	gene_id "MSTRG.66890"; transcript_id "MSTRG.66890.113"; exon_number "17";
chr16	StringTie	transcript	367387	381832	1000	-	.	gene_id "MSTRG.66890"; transcript_id "MSTRG.66890.114";
chr16	StringTie	exon	367387	367782	1000	-	.	gene_id "MSTRG.66890"; transcript_id "MSTRG.66890.114"; exon_number "1";
chr16	StringTie	exon	368328	368414	1000	-	.	gene_id "MSTRG.66890"; transcript_id "MSTRG.66890.114"; exon_number "2";
chr16	StringTie	exon	368501	368635	1000	-	.	gene_id "MSTRG.66890"; transcript_id "MSTRG.66890.114"; exon_number "3";
chr16	StringTie	exon	369068	369220	1000	-	.	gene_id "MSTRG.66890"; transcript_id "MSTRG.66890.114"; exon_number "4";
chr16	StringTie	exon	369931	370225	1000	-	.	gene_id "MSTRG.66890"; transcript_id "MSTRG.66890.114"; exon_number "5";
chr16	StringTie	exon	370499	372283	1000	-	.	gene_id "MSTRG.66890"; transcript_id "MSTRG.66890.114"; exon_number "6";
chr16	StringTie	exon	372611	372727	1000	-	.	gene_id "MSTRG.66890"; transcript_id "MSTRG.66890.114"; exon_number "7";
chr16	StringTie	exon	374005	374151	1000	-	.	gene_id "MSTRG.66890"; transcript_id "MSTRG.66890.114"; exon_number "8";
chr16	StringTie	exon	374221	374399	1000	-	.	gene_id "MSTRG.66890"; transcript_id "MSTRG.66890.114"; exon_number "9";
chr16	StringTie	exon	374756	374965	1000	-	.	gene_id "MSTRG.66890"; transcript_id "MSTRG.66890.114"; exon_number "10";
chr16	StringTie	exon	375133	375256	1000	-	.	gene_id "MSTRG.66890"; transcript_id "MSTRG.66890.114"; exon_number "11";
chr16	StringTie	exon	375345	375431	1000	-	.	gene_id "MSTRG.66890"; transcript_id "MSTRG.66890.114"; exon_number "12";
chr16	StringTie	exon	376136	376455	1000	-	.	gene_id "MSTRG.66890"; transcript_id "MSTRG.66890.114"; exon_number "13";
chr16	StringTie	exon	376544	376812	1000	-	.	gene_id "MSTRG.66890"; transcript_id "MSTRG.66890.114"; exon_number "14";
chr16	StringTie	exon	377037	377164	1000	-	.	gene_id "MSTRG.66890"; transcript_id "MSTRG.66890.114"; exon_number "15";
chr16	StringTie	exon	377378	377585	1000	-	.	gene_id "MSTRG.66890"; transcript_id "MSTRG.66890.114"; exon_number "16";
chr16	StringTie	exon	377671	377848	1000	-	.	gene_id "MSTRG.66890"; transcript_id "MSTRG.66890.114"; exon_number "17";
chr16	StringTie	exon	381701	381832	1000	-	.	gene_id "MSTRG.66890"; transcript_id "MSTRG.66890.114"; exon_number "18";
chr16	StringTie	transcript	367387	398184	1000	-	.	gene_id "MSTRG.66890"; transcript_id "MSTRG.66890.115";
chr16	StringTie	exon	367387	367782	1000	-	.	gene_id "MSTRG.66890"; transcript_id "MSTRG.66890.115"; exon_number "1";
chr16	StringTie	exon	368328	368414	1000	-	.	gene_id "MSTRG.66890"; transcript_id "MSTRG.66890.115"; exon_number "2";
chr16	StringTie	exon	368508	368635	1000	-	.	gene_id "MSTRG.66890"; transcript_id "MSTRG.66890.115"; exon_number "3";
chr16	StringTie	exon	369068	369220	1000	-	.	gene_id "MSTRG.66890"; transcript_id "MSTRG.66890.115"; exon_number "4";
chr16	StringTie	exon	369931	370225	1000	-	.	gene_id "MSTRG.66890"; transcript_id "MSTRG.66890.115"; exon_number "5";
chr16	StringTie	exon	370499	372283	1000	-	.	gene_id "MSTRG.66890"; transcript_id "MSTRG.66890.115"; exon_number "6";
chr16	StringTie	exon	372611	372727	1000	-	.	gene_id "MSTRG.66890"; transcript_id "MSTRG.66890.115"; exon_number "7";
chr16	StringTie	exon	374005	374151	1000	-	.	gene_id "MSTRG.66890"; transcript_id "MSTRG.66890.115"; exon_number "8";
chr16	StringTie	exon	374221	374399	1000	-	.	gene_id "MSTRG.66890"; transcript_id "MSTRG.66890.115"; exon_number "9";
chr16	StringTie	exon	374756	374892	1000	-	.	gene_id "MSTRG.66890"; transcript_id "MSTRG.66890.115"; exon_number "10";
chr16	StringTie	exon	375133	375245	1000	-	.	gene_id "MSTRG.66890"; transcript_id "MSTRG.66890.115"; exon_number "11";
chr16	StringTie	exon	375345	375435	1000	-	.	gene_id "MSTRG.66890"; transcript_id "MSTRG.66890.115"; exon_number "12";
chr16	StringTie	exon	376136	376455	1000	-	.	gene_id "MSTRG.66890"; transcript_id "MSTRG.66890.115"; exon_number "13";
chr16	StringTie	exon	376544	376812	1000	-	.	gene_id "MSTRG.66890"; transcript_id "MSTRG.66890.115"; exon_number "14";
chr16	StringTie	exon	377037	377164	1000	-	.	gene_id "MSTRG.66890"; transcript_id "MSTRG.66890.115"; exon_number "15";
chr16	StringTie	exon	377378	377585	1000	-	.	gene_id "MSTRG.66890"; transcript_id "MSTRG.66890.115"; exon_number "16";
chr16	StringTie	exon	377671	377848	1000	-	.	gene_id "MSTRG.66890"; transcript_id "MSTRG.66890.115"; exon_number "17";
chr16	StringTie	exon	383395	383617	1000	-	.	gene_id "MSTRG.66890"; transcript_id "MSTRG.66890.115"; exon_number "18";
chr16	StringTie	exon	384256	384396	1000	-	.	gene_id "MSTRG.66890"; transcript_id "MSTRG.66890.115"; exon_number "19";
chr16	StringTie	exon	386897	387150	1000	-	.	gene_id "MSTRG.66890"; transcript_id "MSTRG.66890.115"; exon_number "20";
chr16	StringTie	exon	396376	396632	1000	-	.	gene_id "MSTRG.66890"; transcript_id "MSTRG.66890.115"; exon_number "21";
chr16	StringTie	exon	397997	398184	1000	-	.	gene_id "MSTRG.66890"; transcript_id "MSTRG.66890.115"; exon_number "22";
chr16	StringTie	transcript	367388	382068	1000	-	.	gene_id "MSTRG.66890"; transcript_id "MSTRG.66890.116";
chr16	StringTie	exon	367388	367782	1000	-	.	gene_id "MSTRG.66890"; transcript_id "MSTRG.66890.116"; exon_number "1";
chr16	StringTie	exon	368328	368414	1000	-	.	gene_id "MSTRG.66890"; transcript_id "MSTRG.66890.116"; exon_number "2";
chr16	StringTie	exon	368501	368635	1000	-	.	gene_id "MSTRG.66890"; transcript_id "MSTRG.66890.116"; exon_number "3";
chr16	StringTie	exon	369068	369220	1000	-	.	gene_id "MSTRG.66890"; transcript_id "MSTRG.66890.116"; exon_number "4";
chr16	StringTie	exon	369931	370225	1000	-	.	gene_id "MSTRG.66890"; transcript_id "MSTRG.66890.116"; exon_number "5";
chr16	StringTie	exon	370499	372283	1000	-	.	gene_id "MSTRG.66890"; transcript_id "MSTRG.66890.116"; exon_number "6";
chr16	StringTie	exon	372611	372727	1000	-	.	gene_id "MSTRG.66890"; transcript_id "MSTRG.66890.116"; exon_number "7";
chr16	StringTie	exon	374005	374151	1000	-	.	gene_id "MSTRG.66890"; transcript_id "MSTRG.66890.116"; exon_number "8";
chr16	StringTie	exon	374221	374399	1000	-	.	gene_id "MSTRG.66890"; transcript_id "MSTRG.66890.116"; exon_number "9";
chr16	StringTie	exon	374756	374892	1000	-	.	gene_id "MSTRG.66890"; transcript_id "MSTRG.66890.116"; exon_number "10";
chr16	StringTie	exon	375133	375256	1000	-	.	gene_id "MSTRG.66890"; transcript_id "MSTRG.66890.116"; exon_number "11";
chr16	StringTie	exon	375345	375435	1000	-	.	gene_id "MSTRG.66890"; transcript_id "MSTRG.66890.116"; exon_number "12";
chr16	StringTie	exon	376136	376455	1000	-	.	gene_id "MSTRG.66890"; transcript_id "MSTRG.66890.116"; exon_number "13";
chr16	StringTie	exon	376686	376812	1000	-	.	gene_id "MSTRG.66890"; transcript_id "MSTRG.66890.116"; exon_number "14";
chr16	StringTie	exon	377037	377164	1000	-	.	gene_id "MSTRG.66890"; transcript_id "MSTRG.66890.116"; exon_number "15";
chr16	StringTie	exon	377378	377585	1000	-	.	gene_id "MSTRG.66890"; transcript_id "MSTRG.66890.116"; exon_number "16";
chr16	StringTie	exon	377671	377848	1000	-	.	gene_id "MSTRG.66890"; transcript_id "MSTRG.66890.116"; exon_number "17";
chr16	StringTie	exon	381701	382068	1000	-	.	gene_id "MSTRG.66890"; transcript_id "MSTRG.66890.116"; exon_number "18";
chr16	StringTie	transcript	367388	396713	1000	-	.	gene_id "MSTRG.66890"; transcript_id "MSTRG.66890.117";
chr16	StringTie	exon	367388	367782	1000	-	.	gene_id "MSTRG.66890"; transcript_id "MSTRG.66890.117"; exon_number "1";
chr16	StringTie	exon	368328	368414	1000	-	.	gene_id "MSTRG.66890"; transcript_id "MSTRG.66890.117"; exon_number "2";
chr16	StringTie	exon	368501	368635	1000	-	.	gene_id "MSTRG.66890"; transcript_id "MSTRG.66890.117"; exon_number "3";
chr16	StringTie	exon	369068	369220	1000	-	.	gene_id "MSTRG.66890"; transcript_id "MSTRG.66890.117"; exon_number "4";
chr16	StringTie	exon	369931	370225	1000	-	.	gene_id "MSTRG.66890"; transcript_id "MSTRG.66890.117"; exon_number "5";
chr16	StringTie	exon	371067	372283	1000	-	.	gene_id "MSTRG.66890"; transcript_id "MSTRG.66890.117"; exon_number "6";
chr16	StringTie	exon	372615	372727	1000	-	.	gene_id "MSTRG.66890"; transcript_id "MSTRG.66890.117"; exon_number "7";
chr16	StringTie	exon	374005	374151	1000	-	.	gene_id "MSTRG.66890"; transcript_id "MSTRG.66890.117"; exon_number "8";
chr16	StringTie	exon	374221	374399	1000	-	.	gene_id "MSTRG.66890"; transcript_id "MSTRG.66890.117"; exon_number "9";
chr16	StringTie	exon	374756	374892	1000	-	.	gene_id "MSTRG.66890"; transcript_id "MSTRG.66890.117"; exon_number "10";
chr16	StringTie	exon	375133	375256	1000	-	.	gene_id "MSTRG.66890"; transcript_id "MSTRG.66890.117"; exon_number "11";
chr16	StringTie	exon	375345	375435	1000	-	.	gene_id "MSTRG.66890"; transcript_id "MSTRG.66890.117"; exon_number "12";
chr16	StringTie	exon	376136	376455	1000	-	.	gene_id "MSTRG.66890"; transcript_id "MSTRG.66890.117"; exon_number "13";
chr16	StringTie	exon	376544	376812	1000	-	.	gene_id "MSTRG.66890"; transcript_id "MSTRG.66890.117"; exon_number "14";
chr16	StringTie	exon	377037	377164	1000	-	.	gene_id "MSTRG.66890"; transcript_id "MSTRG.66890.117"; exon_number "15";
chr16	StringTie	exon	377378	377585	1000	-	.	gene_id "MSTRG.66890"; transcript_id "MSTRG.66890.117"; exon_number "16";
chr16	StringTie	exon	377671	377848	1000	-	.	gene_id "MSTRG.66890"; transcript_id "MSTRG.66890.117"; exon_number "17";
chr16	StringTie	exon	384256	384396	1000	-	.	gene_id "MSTRG.66890"; transcript_id "MSTRG.66890.117"; exon_number "18";
chr16	StringTie	exon	386897	387150	1000	-	.	gene_id "MSTRG.66890"; transcript_id "MSTRG.66890.117"; exon_number "19";
chr16	StringTie	exon	396376	396713	1000	-	.	gene_id "MSTRG.66890"; transcript_id "MSTRG.66890.117"; exon_number "20";
chr16	StringTie	transcript	367388	386999	1000	-	.	gene_id "MSTRG.66890"; transcript_id "MSTRG.66890.118";
chr16	StringTie	exon	367388	367782	1000	-	.	gene_id "MSTRG.66890"; transcript_id "MSTRG.66890.118"; exon_number "1";
chr16	StringTie	exon	368328	368414	1000	-	.	gene_id "MSTRG.66890"; transcript_id "MSTRG.66890.118"; exon_number "2";
chr16	StringTie	exon	368501	368626	1000	-	.	gene_id "MSTRG.66890"; transcript_id "MSTRG.66890.118"; exon_number "3";
chr16	StringTie	exon	369068	369220	1000	-	.	gene_id "MSTRG.66890"; transcript_id "MSTRG.66890.118"; exon_number "4";
chr16	StringTie	exon	369931	370225	1000	-	.	gene_id "MSTRG.66890"; transcript_id "MSTRG.66890.118"; exon_number "5";
chr16	StringTie	exon	371067	372283	1000	-	.	gene_id "MSTRG.66890"; transcript_id "MSTRG.66890.118"; exon_number "6";
chr16	StringTie	exon	372611	372727	1000	-	.	gene_id "MSTRG.66890"; transcript_id "MSTRG.66890.118"; exon_number "7";
chr16	StringTie	exon	374005	374151	1000	-	.	gene_id "MSTRG.66890"; transcript_id "MSTRG.66890.118"; exon_number "8";
chr16	StringTie	exon	374221	374399	1000	-	.	gene_id "MSTRG.66890"; transcript_id "MSTRG.66890.118"; exon_number "9";
chr16	StringTie	exon	374756	374892	1000	-	.	gene_id "MSTRG.66890"; transcript_id "MSTRG.66890.118"; exon_number "10";
chr16	StringTie	exon	375133	375256	1000	-	.	gene_id "MSTRG.66890"; transcript_id "MSTRG.66890.118"; exon_number "11";
chr16	StringTie	exon	375345	375435	1000	-	.	gene_id "MSTRG.66890"; transcript_id "MSTRG.66890.118"; exon_number "12";
chr16	StringTie	exon	376136	376812	1000	-	.	gene_id "MSTRG.66890"; transcript_id "MSTRG.66890.118"; exon_number "13";
chr16	StringTie	exon	377037	377164	1000	-	.	gene_id "MSTRG.66890"; transcript_id "MSTRG.66890.118"; exon_number "14";
chr16	StringTie	exon	377378	377585	1000	-	.	gene_id "MSTRG.66890"; transcript_id "MSTRG.66890.118"; exon_number "15";
chr16	StringTie	exon	384256	384396	1000	-	.	gene_id "MSTRG.66890"; transcript_id "MSTRG.66890.118"; exon_number "16";
chr16	StringTie	exon	386897	386999	1000	-	.	gene_id "MSTRG.66890"; transcript_id "MSTRG.66890.118"; exon_number "17";
chr16	StringTie	transcript	367388	381799	1000	-	.	gene_id "MSTRG.66890"; transcript_id "MSTRG.66890.119";
chr16	StringTie	exon	367388	367782	1000	-	.	gene_id "MSTRG.66890"; transcript_id "MSTRG.66890.119"; exon_number "1";
chr16	StringTie	exon	368328	368414	1000	-	.	gene_id "MSTRG.66890"; transcript_id "MSTRG.66890.119"; exon_number "2";
chr16	StringTie	exon	368501	368635	1000	-	.	gene_id "MSTRG.66890"; transcript_id "MSTRG.66890.119"; exon_number "3";
chr16	StringTie	exon	369068	369220	1000	-	.	gene_id "MSTRG.66890"; transcript_id "MSTRG.66890.119"; exon_number "4";
chr16	StringTie	exon	369931	370225	1000	-	.	gene_id "MSTRG.66890"; transcript_id "MSTRG.66890.119"; exon_number "5";
chr16	StringTie	exon	370499	372283	1000	-	.	gene_id "MSTRG.66890"; transcript_id "MSTRG.66890.119"; exon_number "6";
chr16	StringTie	exon	374005	374151	1000	-	.	gene_id "MSTRG.66890"; transcript_id "MSTRG.66890.119"; exon_number "7";
chr16	StringTie	exon	374221	374399	1000	-	.	gene_id "MSTRG.66890"; transcript_id "MSTRG.66890.119"; exon_number "8";
chr16	StringTie	exon	374756	374965	1000	-	.	gene_id "MSTRG.66890"; transcript_id "MSTRG.66890.119"; exon_number "9";
chr16	StringTie	exon	375133	375256	1000	-	.	gene_id "MSTRG.66890"; transcript_id "MSTRG.66890.119"; exon_number "10";
chr16	StringTie	exon	375345	375435	1000	-	.	gene_id "MSTRG.66890"; transcript_id "MSTRG.66890.119"; exon_number "11";
chr16	StringTie	exon	376136	376448	1000	-	.	gene_id "MSTRG.66890"; transcript_id "MSTRG.66890.119"; exon_number "12";
chr16	StringTie	exon	376544	376812	1000	-	.	gene_id "MSTRG.66890"; transcript_id "MSTRG.66890.119"; exon_number "13";
chr16	StringTie	exon	377037	377164	1000	-	.	gene_id "MSTRG.66890"; transcript_id "MSTRG.66890.119"; exon_number "14";
chr16	StringTie	exon	377378	377585	1000	-	.	gene_id "MSTRG.66890"; transcript_id "MSTRG.66890.119"; exon_number "15";
chr16	StringTie	exon	377671	377848	1000	-	.	gene_id "MSTRG.66890"; transcript_id "MSTRG.66890.119"; exon_number "16";
chr16	StringTie	exon	381701	381799	1000	-	.	gene_id "MSTRG.66890"; transcript_id "MSTRG.66890.119"; exon_number "17";
chr16	StringTie	transcript	366325	377977	1000	-	.	gene_id "MSTRG.66890"; transcript_id "MSTRG.66890.12";
chr16	StringTie	exon	366325	367782	1000	-	.	gene_id "MSTRG.66890"; transcript_id "MSTRG.66890.12"; exon_number "1";
chr16	StringTie	exon	368328	368414	1000	-	.	gene_id "MSTRG.66890"; transcript_id "MSTRG.66890.12"; exon_number "2";
chr16	StringTie	exon	368501	368635	1000	-	.	gene_id "MSTRG.66890"; transcript_id "MSTRG.66890.12"; exon_number "3";
chr16	StringTie	exon	369068	369220	1000	-	.	gene_id "MSTRG.66890"; transcript_id "MSTRG.66890.12"; exon_number "4";
chr16	StringTie	exon	369931	370225	1000	-	.	gene_id "MSTRG.66890"; transcript_id "MSTRG.66890.12"; exon_number "5";
chr16	StringTie	exon	370499	372283	1000	-	.	gene_id "MSTRG.66890"; transcript_id "MSTRG.66890.12"; exon_number "6";
chr16	StringTie	exon	372615	372727	1000	-	.	gene_id "MSTRG.66890"; transcript_id "MSTRG.66890.12"; exon_number "7";
chr16	StringTie	exon	374005	374151	1000	-	.	gene_id "MSTRG.66890"; transcript_id "MSTRG.66890.12"; exon_number "8";
chr16	StringTie	exon	374221	374399	1000	-	.	gene_id "MSTRG.66890"; transcript_id "MSTRG.66890.12"; exon_number "9";
chr16	StringTie	exon	374756	374892	1000	-	.	gene_id "MSTRG.66890"; transcript_id "MSTRG.66890.12"; exon_number "10";
chr16	StringTie	exon	375133	375256	1000	-	.	gene_id "MSTRG.66890"; transcript_id "MSTRG.66890.12"; exon_number "11";
chr16	StringTie	exon	375345	375435	1000	-	.	gene_id "MSTRG.66890"; transcript_id "MSTRG.66890.12"; exon_number "12";
chr16	StringTie	exon	376136	376455	1000	-	.	gene_id "MSTRG.66890"; transcript_id "MSTRG.66890.12"; exon_number "13";
chr16	StringTie	exon	376544	376812	1000	-	.	gene_id "MSTRG.66890"; transcript_id "MSTRG.66890.12"; exon_number "14";
chr16	StringTie	exon	377037	377164	1000	-	.	gene_id "MSTRG.66890"; transcript_id "MSTRG.66890.12"; exon_number "15";
chr16	StringTie	exon	377378	377585	1000	-	.	gene_id "MSTRG.66890"; transcript_id "MSTRG.66890.12"; exon_number "16";
chr16	StringTie	exon	377671	377848	1000	-	.	gene_id "MSTRG.66890"; transcript_id "MSTRG.66890.12"; exon_number "17";
chr16	StringTie	exon	377956	377977	1000	-	.	gene_id "MSTRG.66890"; transcript_id "MSTRG.66890.12"; exon_number "18";
chr16	StringTie	transcript	367388	381878	1000	-	.	gene_id "MSTRG.66890"; transcript_id "MSTRG.66890.120";
chr16	StringTie	exon	367388	367782	1000	-	.	gene_id "MSTRG.66890"; transcript_id "MSTRG.66890.120"; exon_number "1";
chr16	StringTie	exon	368328	368414	1000	-	.	gene_id "MSTRG.66890"; transcript_id "MSTRG.66890.120"; exon_number "2";
chr16	StringTie	exon	368501	368635	1000	-	.	gene_id "MSTRG.66890"; transcript_id "MSTRG.66890.120"; exon_number "3";
chr16	StringTie	exon	369068	369220	1000	-	.	gene_id "MSTRG.66890"; transcript_id "MSTRG.66890.120"; exon_number "4";
chr16	StringTie	exon	369931	370225	1000	-	.	gene_id "MSTRG.66890"; transcript_id "MSTRG.66890.120"; exon_number "5";
chr16	StringTie	exon	370648	372283	1000	-	.	gene_id "MSTRG.66890"; transcript_id "MSTRG.66890.120"; exon_number "6";
chr16	StringTie	exon	372611	372727	1000	-	.	gene_id "MSTRG.66890"; transcript_id "MSTRG.66890.120"; exon_number "7";
chr16	StringTie	exon	374005	374151	1000	-	.	gene_id "MSTRG.66890"; transcript_id "MSTRG.66890.120"; exon_number "8";
chr16	StringTie	exon	374221	374399	1000	-	.	gene_id "MSTRG.66890"; transcript_id "MSTRG.66890.120"; exon_number "9";
chr16	StringTie	exon	374756	374892	1000	-	.	gene_id "MSTRG.66890"; transcript_id "MSTRG.66890.120"; exon_number "10";
chr16	StringTie	exon	375133	375256	1000	-	.	gene_id "MSTRG.66890"; transcript_id "MSTRG.66890.120"; exon_number "11";
chr16	StringTie	exon	375345	375435	1000	-	.	gene_id "MSTRG.66890"; transcript_id "MSTRG.66890.120"; exon_number "12";
chr16	StringTie	exon	376136	376812	1000	-	.	gene_id "MSTRG.66890"; transcript_id "MSTRG.66890.120"; exon_number "13";
chr16	StringTie	exon	377037	377164	1000	-	.	gene_id "MSTRG.66890"; transcript_id "MSTRG.66890.120"; exon_number "14";
chr16	StringTie	exon	377378	377585	1000	-	.	gene_id "MSTRG.66890"; transcript_id "MSTRG.66890.120"; exon_number "15";
chr16	StringTie	exon	377673	377848	1000	-	.	gene_id "MSTRG.66890"; transcript_id "MSTRG.66890.120"; exon_number "16";
chr16	StringTie	exon	381701	381878	1000	-	.	gene_id "MSTRG.66890"; transcript_id "MSTRG.66890.120"; exon_number "17";
chr16	StringTie	transcript	367388	381985	1000	-	.	gene_id "MSTRG.66890"; transcript_id "MSTRG.66890.121";
chr16	StringTie	exon	367388	367625	1000	-	.	gene_id "MSTRG.66890"; transcript_id "MSTRG.66890.121"; exon_number "1";
chr16	StringTie	exon	367723	367782	1000	-	.	gene_id "MSTRG.66890"; transcript_id "MSTRG.66890.121"; exon_number "2";
chr16	StringTie	exon	368328	368414	1000	-	.	gene_id "MSTRG.66890"; transcript_id "MSTRG.66890.121"; exon_number "3";
chr16	StringTie	exon	368501	368635	1000	-	.	gene_id "MSTRG.66890"; transcript_id "MSTRG.66890.121"; exon_number "4";
chr16	StringTie	exon	369068	369220	1000	-	.	gene_id "MSTRG.66890"; transcript_id "MSTRG.66890.121"; exon_number "5";
chr16	StringTie	exon	369931	370225	1000	-	.	gene_id "MSTRG.66890"; transcript_id "MSTRG.66890.121"; exon_number "6";
chr16	StringTie	exon	370444	372283	1000	-	.	gene_id "MSTRG.66890"; transcript_id "MSTRG.66890.121"; exon_number "7";
chr16	StringTie	exon	372611	372727	1000	-	.	gene_id "MSTRG.66890"; transcript_id "MSTRG.66890.121"; exon_number "8";
chr16	StringTie	exon	374005	374151	1000	-	.	gene_id "MSTRG.66890"; transcript_id "MSTRG.66890.121"; exon_number "9";
chr16	StringTie	exon	374221	374399	1000	-	.	gene_id "MSTRG.66890"; transcript_id "MSTRG.66890.121"; exon_number "10";
chr16	StringTie	exon	374756	374892	1000	-	.	gene_id "MSTRG.66890"; transcript_id "MSTRG.66890.121"; exon_number "11";
chr16	StringTie	exon	375133	375256	1000	-	.	gene_id "MSTRG.66890"; transcript_id "MSTRG.66890.121"; exon_number "12";
chr16	StringTie	exon	375345	375435	1000	-	.	gene_id "MSTRG.66890"; transcript_id "MSTRG.66890.121"; exon_number "13";
chr16	StringTie	exon	376136	376812	1000	-	.	gene_id "MSTRG.66890"; transcript_id "MSTRG.66890.121"; exon_number "14";
chr16	StringTie	exon	377037	377164	1000	-	.	gene_id "MSTRG.66890"; transcript_id "MSTRG.66890.121"; exon_number "15";
chr16	StringTie	exon	377378	377585	1000	-	.	gene_id "MSTRG.66890"; transcript_id "MSTRG.66890.121"; exon_number "16";
chr16	StringTie	exon	377667	377848	1000	-	.	gene_id "MSTRG.66890"; transcript_id "MSTRG.66890.121"; exon_number "17";
chr16	StringTie	exon	381701	381985	1000	-	.	gene_id "MSTRG.66890"; transcript_id "MSTRG.66890.121"; exon_number "18";
chr16	StringTie	transcript	367388	387113	1000	-	.	gene_id "MSTRG.66890"; transcript_id "MSTRG.66890.122";
chr16	StringTie	exon	367388	367782	1000	-	.	gene_id "MSTRG.66890"; transcript_id "MSTRG.66890.122"; exon_number "1";
chr16	StringTie	exon	368328	368414	1000	-	.	gene_id "MSTRG.66890"; transcript_id "MSTRG.66890.122"; exon_number "2";
chr16	StringTie	exon	368501	368635	1000	-	.	gene_id "MSTRG.66890"; transcript_id "MSTRG.66890.122"; exon_number "3";
chr16	StringTie	exon	369068	369220	1000	-	.	gene_id "MSTRG.66890"; transcript_id "MSTRG.66890.122"; exon_number "4";
chr16	StringTie	exon	369931	370225	1000	-	.	gene_id "MSTRG.66890"; transcript_id "MSTRG.66890.122"; exon_number "5";
chr16	StringTie	exon	370499	372283	1000	-	.	gene_id "MSTRG.66890"; transcript_id "MSTRG.66890.122"; exon_number "6";
chr16	StringTie	exon	372611	372727	1000	-	.	gene_id "MSTRG.66890"; transcript_id "MSTRG.66890.122"; exon_number "7";
chr16	StringTie	exon	374005	374151	1000	-	.	gene_id "MSTRG.66890"; transcript_id "MSTRG.66890.122"; exon_number "8";
chr16	StringTie	exon	374221	374399	1000	-	.	gene_id "MSTRG.66890"; transcript_id "MSTRG.66890.122"; exon_number "9";
chr16	StringTie	exon	374756	374892	1000	-	.	gene_id "MSTRG.66890"; transcript_id "MSTRG.66890.122"; exon_number "10";
chr16	StringTie	exon	375133	375256	1000	-	.	gene_id "MSTRG.66890"; transcript_id "MSTRG.66890.122"; exon_number "11";
chr16	StringTie	exon	375345	375431	1000	-	.	gene_id "MSTRG.66890"; transcript_id "MSTRG.66890.122"; exon_number "12";
chr16	StringTie	exon	376136	376812	1000	-	.	gene_id "MSTRG.66890"; transcript_id "MSTRG.66890.122"; exon_number "13";
chr16	StringTie	exon	377037	377164	1000	-	.	gene_id "MSTRG.66890"; transcript_id "MSTRG.66890.122"; exon_number "14";
chr16	StringTie	exon	377378	377585	1000	-	.	gene_id "MSTRG.66890"; transcript_id "MSTRG.66890.122"; exon_number "15";
chr16	StringTie	exon	377671	377848	1000	-	.	gene_id "MSTRG.66890"; transcript_id "MSTRG.66890.122"; exon_number "16";
chr16	StringTie	exon	384256	384396	1000	-	.	gene_id "MSTRG.66890"; transcript_id "MSTRG.66890.122"; exon_number "17";
chr16	StringTie	exon	386897	387113	1000	-	.	gene_id "MSTRG.66890"; transcript_id "MSTRG.66890.122"; exon_number "18";
chr16	StringTie	transcript	367389	368213	1000	-	.	gene_id "MSTRG.66890"; transcript_id "MSTRG.66890.123";
chr16	StringTie	exon	367389	367782	1000	-	.	gene_id "MSTRG.66890"; transcript_id "MSTRG.66890.123"; exon_number "1";
chr16	StringTie	exon	368053	368213	1000	-	.	gene_id "MSTRG.66890"; transcript_id "MSTRG.66890.123"; exon_number "2";
chr16	StringTie	transcript	367389	381785	1000	-	.	gene_id "MSTRG.66890"; transcript_id "MSTRG.66890.124";
chr16	StringTie	exon	367389	367782	1000	-	.	gene_id "MSTRG.66890"; transcript_id "MSTRG.66890.124"; exon_number "1";
chr16	StringTie	exon	368328	368414	1000	-	.	gene_id "MSTRG.66890"; transcript_id "MSTRG.66890.124"; exon_number "2";
chr16	StringTie	exon	368501	368635	1000	-	.	gene_id "MSTRG.66890"; transcript_id "MSTRG.66890.124"; exon_number "3";
chr16	StringTie	exon	369068	369220	1000	-	.	gene_id "MSTRG.66890"; transcript_id "MSTRG.66890.124"; exon_number "4";
chr16	StringTie	exon	369931	370225	1000	-	.	gene_id "MSTRG.66890"; transcript_id "MSTRG.66890.124"; exon_number "5";
chr16	StringTie	exon	370499	372283	1000	-	.	gene_id "MSTRG.66890"; transcript_id "MSTRG.66890.124"; exon_number "6";
chr16	StringTie	exon	372611	372682	1000	-	.	gene_id "MSTRG.66890"; transcript_id "MSTRG.66890.124"; exon_number "7";
chr16	StringTie	exon	374005	374151	1000	-	.	gene_id "MSTRG.66890"; transcript_id "MSTRG.66890.124"; exon_number "8";
chr16	StringTie	exon	374221	374399	1000	-	.	gene_id "MSTRG.66890"; transcript_id "MSTRG.66890.124"; exon_number "9";
chr16	StringTie	exon	374756	374892	1000	-	.	gene_id "MSTRG.66890"; transcript_id "MSTRG.66890.124"; exon_number "10";
chr16	StringTie	exon	375133	375256	1000	-	.	gene_id "MSTRG.66890"; transcript_id "MSTRG.66890.124"; exon_number "11";
chr16	StringTie	exon	375345	375435	1000	-	.	gene_id "MSTRG.66890"; transcript_id "MSTRG.66890.124"; exon_number "12";
chr16	StringTie	exon	376136	376812	1000	-	.	gene_id "MSTRG.66890"; transcript_id "MSTRG.66890.124"; exon_number "13";
chr16	StringTie	exon	377037	377164	1000	-	.	gene_id "MSTRG.66890"; transcript_id "MSTRG.66890.124"; exon_number "14";
chr16	StringTie	exon	377378	377585	1000	-	.	gene_id "MSTRG.66890"; transcript_id "MSTRG.66890.124"; exon_number "15";
chr16	StringTie	exon	377671	377848	1000	-	.	gene_id "MSTRG.66890"; transcript_id "MSTRG.66890.124"; exon_number "16";
chr16	StringTie	exon	381701	381785	1000	-	.	gene_id "MSTRG.66890"; transcript_id "MSTRG.66890.124"; exon_number "17";
chr16	StringTie	transcript	367389	381809	1000	-	.	gene_id "MSTRG.66890"; transcript_id "MSTRG.66890.125";
chr16	StringTie	exon	367389	367782	1000	-	.	gene_id "MSTRG.66890"; transcript_id "MSTRG.66890.125"; exon_number "1";
chr16	StringTie	exon	368328	368414	1000	-	.	gene_id "MSTRG.66890"; transcript_id "MSTRG.66890.125"; exon_number "2";
chr16	StringTie	exon	368501	368635	1000	-	.	gene_id "MSTRG.66890"; transcript_id "MSTRG.66890.125"; exon_number "3";
chr16	StringTie	exon	369068	369220	1000	-	.	gene_id "MSTRG.66890"; transcript_id "MSTRG.66890.125"; exon_number "4";
chr16	StringTie	exon	369931	370225	1000	-	.	gene_id "MSTRG.66890"; transcript_id "MSTRG.66890.125"; exon_number "5";
chr16	StringTie	exon	371067	372283	1000	-	.	gene_id "MSTRG.66890"; transcript_id "MSTRG.66890.125"; exon_number "6";
chr16	StringTie	exon	372611	372727	1000	-	.	gene_id "MSTRG.66890"; transcript_id "MSTRG.66890.125"; exon_number "7";
chr16	StringTie	exon	374005	374130	1000	-	.	gene_id "MSTRG.66890"; transcript_id "MSTRG.66890.125"; exon_number "8";
chr16	StringTie	exon	374221	374399	1000	-	.	gene_id "MSTRG.66890"; transcript_id "MSTRG.66890.125"; exon_number "9";
chr16	StringTie	exon	374756	374892	1000	-	.	gene_id "MSTRG.66890"; transcript_id "MSTRG.66890.125"; exon_number "10";
chr16	StringTie	exon	375133	375256	1000	-	.	gene_id "MSTRG.66890"; transcript_id "MSTRG.66890.125"; exon_number "11";
chr16	StringTie	exon	375345	375435	1000	-	.	gene_id "MSTRG.66890"; transcript_id "MSTRG.66890.125"; exon_number "12";
chr16	StringTie	exon	376136	376812	1000	-	.	gene_id "MSTRG.66890"; transcript_id "MSTRG.66890.125"; exon_number "13";
chr16	StringTie	exon	377037	377164	1000	-	.	gene_id "MSTRG.66890"; transcript_id "MSTRG.66890.125"; exon_number "14";
chr16	StringTie	exon	377378	377585	1000	-	.	gene_id "MSTRG.66890"; transcript_id "MSTRG.66890.125"; exon_number "15";
chr16	StringTie	exon	377671	377848	1000	-	.	gene_id "MSTRG.66890"; transcript_id "MSTRG.66890.125"; exon_number "16";
chr16	StringTie	exon	381701	381809	1000	-	.	gene_id "MSTRG.66890"; transcript_id "MSTRG.66890.125"; exon_number "17";
chr16	StringTie	transcript	367389	381962	1000	-	.	gene_id "MSTRG.66890"; transcript_id "MSTRG.66890.126";
chr16	StringTie	exon	367389	367782	1000	-	.	gene_id "MSTRG.66890"; transcript_id "MSTRG.66890.126"; exon_number "1";
chr16	StringTie	exon	368328	368414	1000	-	.	gene_id "MSTRG.66890"; transcript_id "MSTRG.66890.126"; exon_number "2";
chr16	StringTie	exon	368501	368635	1000	-	.	gene_id "MSTRG.66890"; transcript_id "MSTRG.66890.126"; exon_number "3";
chr16	StringTie	exon	369068	369220	1000	-	.	gene_id "MSTRG.66890"; transcript_id "MSTRG.66890.126"; exon_number "4";
chr16	StringTie	exon	369931	370087	1000	-	.	gene_id "MSTRG.66890"; transcript_id "MSTRG.66890.126"; exon_number "5";
chr16	StringTie	exon	370109	370225	1000	-	.	gene_id "MSTRG.66890"; transcript_id "MSTRG.66890.126"; exon_number "6";
chr16	StringTie	exon	370499	372283	1000	-	.	gene_id "MSTRG.66890"; transcript_id "MSTRG.66890.126"; exon_number "7";
chr16	StringTie	exon	372611	372727	1000	-	.	gene_id "MSTRG.66890"; transcript_id "MSTRG.66890.126"; exon_number "8";
chr16	StringTie	exon	374005	374151	1000	-	.	gene_id "MSTRG.66890"; transcript_id "MSTRG.66890.126"; exon_number "9";
chr16	StringTie	exon	374221	374399	1000	-	.	gene_id "MSTRG.66890"; transcript_id "MSTRG.66890.126"; exon_number "10";
chr16	StringTie	exon	374756	374892	1000	-	.	gene_id "MSTRG.66890"; transcript_id "MSTRG.66890.126"; exon_number "11";
chr16	StringTie	exon	375133	375256	1000	-	.	gene_id "MSTRG.66890"; transcript_id "MSTRG.66890.126"; exon_number "12";
chr16	StringTie	exon	375345	375435	1000	-	.	gene_id "MSTRG.66890"; transcript_id "MSTRG.66890.126"; exon_number "13";
chr16	StringTie	exon	376136	376812	1000	-	.	gene_id "MSTRG.66890"; transcript_id "MSTRG.66890.126"; exon_number "14";
chr16	StringTie	exon	377037	377164	1000	-	.	gene_id "MSTRG.66890"; transcript_id "MSTRG.66890.126"; exon_number "15";
chr16	StringTie	exon	377378	377585	1000	-	.	gene_id "MSTRG.66890"; transcript_id "MSTRG.66890.126"; exon_number "16";
chr16	StringTie	exon	377671	377848	1000	-	.	gene_id "MSTRG.66890"; transcript_id "MSTRG.66890.126"; exon_number "17";
chr16	StringTie	exon	381701	381962	1000	-	.	gene_id "MSTRG.66890"; transcript_id "MSTRG.66890.126"; exon_number "18";
chr16	StringTie	transcript	367391	381791	1000	-	.	gene_id "MSTRG.66890"; transcript_id "MSTRG.66890.127";
chr16	StringTie	exon	367391	367782	1000	-	.	gene_id "MSTRG.66890"; transcript_id "MSTRG.66890.127"; exon_number "1";
chr16	StringTie	exon	368328	368414	1000	-	.	gene_id "MSTRG.66890"; transcript_id "MSTRG.66890.127"; exon_number "2";
chr16	StringTie	exon	368501	368635	1000	-	.	gene_id "MSTRG.66890"; transcript_id "MSTRG.66890.127"; exon_number "3";
chr16	StringTie	exon	369068	369220	1000	-	.	gene_id "MSTRG.66890"; transcript_id "MSTRG.66890.127"; exon_number "4";
chr16	StringTie	exon	369931	370225	1000	-	.	gene_id "MSTRG.66890"; transcript_id "MSTRG.66890.127"; exon_number "5";
chr16	StringTie	exon	371067	372283	1000	-	.	gene_id "MSTRG.66890"; transcript_id "MSTRG.66890.127"; exon_number "6";
chr16	StringTie	exon	372611	372727	1000	-	.	gene_id "MSTRG.66890"; transcript_id "MSTRG.66890.127"; exon_number "7";
chr16	StringTie	exon	374005	374130	1000	-	.	gene_id "MSTRG.66890"; transcript_id "MSTRG.66890.127"; exon_number "8";
chr16	StringTie	exon	374221	374399	1000	-	.	gene_id "MSTRG.66890"; transcript_id "MSTRG.66890.127"; exon_number "9";
chr16	StringTie	exon	374756	374892	1000	-	.	gene_id "MSTRG.66890"; transcript_id "MSTRG.66890.127"; exon_number "10";
chr16	StringTie	exon	375133	375256	1000	-	.	gene_id "MSTRG.66890"; transcript_id "MSTRG.66890.127"; exon_number "11";
chr16	StringTie	exon	375345	375431	1000	-	.	gene_id "MSTRG.66890"; transcript_id "MSTRG.66890.127"; exon_number "12";
chr16	StringTie	exon	376136	376812	1000	-	.	gene_id "MSTRG.66890"; transcript_id "MSTRG.66890.127"; exon_number "13";
chr16	StringTie	exon	377037	377164	1000	-	.	gene_id "MSTRG.66890"; transcript_id "MSTRG.66890.127"; exon_number "14";
chr16	StringTie	exon	377378	377585	1000	-	.	gene_id "MSTRG.66890"; transcript_id "MSTRG.66890.127"; exon_number "15";
chr16	StringTie	exon	377671	377848	1000	-	.	gene_id "MSTRG.66890"; transcript_id "MSTRG.66890.127"; exon_number "16";
chr16	StringTie	exon	381701	381791	1000	-	.	gene_id "MSTRG.66890"; transcript_id "MSTRG.66890.127"; exon_number "17";
chr16	StringTie	transcript	367391	381949	1000	-	.	gene_id "MSTRG.66890"; transcript_id "MSTRG.66890.128";
chr16	StringTie	exon	367391	367782	1000	-	.	gene_id "MSTRG.66890"; transcript_id "MSTRG.66890.128"; exon_number "1";
chr16	StringTie	exon	368328	368414	1000	-	.	gene_id "MSTRG.66890"; transcript_id "MSTRG.66890.128"; exon_number "2";
chr16	StringTie	exon	368501	368635	1000	-	.	gene_id "MSTRG.66890"; transcript_id "MSTRG.66890.128"; exon_number "3";
chr16	StringTie	exon	369068	369220	1000	-	.	gene_id "MSTRG.66890"; transcript_id "MSTRG.66890.128"; exon_number "4";
chr16	StringTie	exon	369931	370225	1000	-	.	gene_id "MSTRG.66890"; transcript_id "MSTRG.66890.128"; exon_number "5";
chr16	StringTie	exon	370499	372283	1000	-	.	gene_id "MSTRG.66890"; transcript_id "MSTRG.66890.128"; exon_number "6";
chr16	StringTie	exon	372611	372682	1000	-	.	gene_id "MSTRG.66890"; transcript_id "MSTRG.66890.128"; exon_number "7";
chr16	StringTie	exon	374005	374151	1000	-	.	gene_id "MSTRG.66890"; transcript_id "MSTRG.66890.128"; exon_number "8";
chr16	StringTie	exon	374221	374399	1000	-	.	gene_id "MSTRG.66890"; transcript_id "MSTRG.66890.128"; exon_number "9";
chr16	StringTie	exon	374756	374892	1000	-	.	gene_id "MSTRG.66890"; transcript_id "MSTRG.66890.128"; exon_number "10";
chr16	StringTie	exon	375133	375256	1000	-	.	gene_id "MSTRG.66890"; transcript_id "MSTRG.66890.128"; exon_number "11";
chr16	StringTie	exon	375345	375435	1000	-	.	gene_id "MSTRG.66890"; transcript_id "MSTRG.66890.128"; exon_number "12";
chr16	StringTie	exon	376136	376812	1000	-	.	gene_id "MSTRG.66890"; transcript_id "MSTRG.66890.128"; exon_number "13";
chr16	StringTie	exon	377037	377131	1000	-	.	gene_id "MSTRG.66890"; transcript_id "MSTRG.66890.128"; exon_number "14";
chr16	StringTie	exon	377378	377585	1000	-	.	gene_id "MSTRG.66890"; transcript_id "MSTRG.66890.128"; exon_number "15";
chr16	StringTie	exon	377671	377848	1000	-	.	gene_id "MSTRG.66890"; transcript_id "MSTRG.66890.128"; exon_number "16";
chr16	StringTie	exon	381701	381949	1000	-	.	gene_id "MSTRG.66890"; transcript_id "MSTRG.66890.128"; exon_number "17";
chr16	StringTie	transcript	367391	377927	1000	-	.	gene_id "MSTRG.66890"; transcript_id "MSTRG.66890.129";
chr16	StringTie	exon	367391	367782	1000	-	.	gene_id "MSTRG.66890"; transcript_id "MSTRG.66890.129"; exon_number "1";
chr16	StringTie	exon	368328	368414	1000	-	.	gene_id "MSTRG.66890"; transcript_id "MSTRG.66890.129"; exon_number "2";
chr16	StringTie	exon	368501	368635	1000	-	.	gene_id "MSTRG.66890"; transcript_id "MSTRG.66890.129"; exon_number "3";
chr16	StringTie	exon	369068	369220	1000	-	.	gene_id "MSTRG.66890"; transcript_id "MSTRG.66890.129"; exon_number "4";
chr16	StringTie	exon	369931	370225	1000	-	.	gene_id "MSTRG.66890"; transcript_id "MSTRG.66890.129"; exon_number "5";
chr16	StringTie	exon	370499	370528	1000	-	.	gene_id "MSTRG.66890"; transcript_id "MSTRG.66890.129"; exon_number "6";
chr16	StringTie	exon	377884	377927	1000	-	.	gene_id "MSTRG.66890"; transcript_id "MSTRG.66890.129"; exon_number "7";
chr16	StringTie	transcript	366355	382055	1000	-	.	gene_id "MSTRG.66890"; transcript_id "MSTRG.66890.13";
chr16	StringTie	exon	366355	367625	1000	-	.	gene_id "MSTRG.66890"; transcript_id "MSTRG.66890.13"; exon_number "1";
chr16	StringTie	exon	367723	367782	1000	-	.	gene_id "MSTRG.66890"; transcript_id "MSTRG.66890.13"; exon_number "2";
chr16	StringTie	exon	368328	368414	1000	-	.	gene_id "MSTRG.66890"; transcript_id "MSTRG.66890.13"; exon_number "3";
chr16	StringTie	exon	368501	368635	1000	-	.	gene_id "MSTRG.66890"; transcript_id "MSTRG.66890.13"; exon_number "4";
chr16	StringTie	exon	369068	369220	1000	-	.	gene_id "MSTRG.66890"; transcript_id "MSTRG.66890.13"; exon_number "5";
chr16	StringTie	exon	369931	370225	1000	-	.	gene_id "MSTRG.66890"; transcript_id "MSTRG.66890.13"; exon_number "6";
chr16	StringTie	exon	370444	372283	1000	-	.	gene_id "MSTRG.66890"; transcript_id "MSTRG.66890.13"; exon_number "7";
chr16	StringTie	exon	374005	374151	1000	-	.	gene_id "MSTRG.66890"; transcript_id "MSTRG.66890.13"; exon_number "8";
chr16	StringTie	exon	374221	374399	1000	-	.	gene_id "MSTRG.66890"; transcript_id "MSTRG.66890.13"; exon_number "9";
chr16	StringTie	exon	374756	374892	1000	-	.	gene_id "MSTRG.66890"; transcript_id "MSTRG.66890.13"; exon_number "10";
chr16	StringTie	exon	375133	375256	1000	-	.	gene_id "MSTRG.66890"; transcript_id "MSTRG.66890.13"; exon_number "11";
chr16	StringTie	exon	375345	375435	1000	-	.	gene_id "MSTRG.66890"; transcript_id "MSTRG.66890.13"; exon_number "12";
chr16	StringTie	exon	376136	376812	1000	-	.	gene_id "MSTRG.66890"; transcript_id "MSTRG.66890.13"; exon_number "13";
chr16	StringTie	exon	377037	377164	1000	-	.	gene_id "MSTRG.66890"; transcript_id "MSTRG.66890.13"; exon_number "14";
chr16	StringTie	exon	377378	377585	1000	-	.	gene_id "MSTRG.66890"; transcript_id "MSTRG.66890.13"; exon_number "15";
chr16	StringTie	exon	377671	377848	1000	-	.	gene_id "MSTRG.66890"; transcript_id "MSTRG.66890.13"; exon_number "16";
chr16	StringTie	exon	381701	382055	1000	-	.	gene_id "MSTRG.66890"; transcript_id "MSTRG.66890.13"; exon_number "17";
chr16	StringTie	transcript	367391	383319	1000	-	.	gene_id "MSTRG.66890"; transcript_id "MSTRG.66890.130";
chr16	StringTie	exon	367391	367782	1000	-	.	gene_id "MSTRG.66890"; transcript_id "MSTRG.66890.130"; exon_number "1";
chr16	StringTie	exon	368328	368414	1000	-	.	gene_id "MSTRG.66890"; transcript_id "MSTRG.66890.130"; exon_number "2";
chr16	StringTie	exon	368501	368635	1000	-	.	gene_id "MSTRG.66890"; transcript_id "MSTRG.66890.130"; exon_number "3";
chr16	StringTie	exon	369068	369220	1000	-	.	gene_id "MSTRG.66890"; transcript_id "MSTRG.66890.130"; exon_number "4";
chr16	StringTie	exon	369931	370225	1000	-	.	gene_id "MSTRG.66890"; transcript_id "MSTRG.66890.130"; exon_number "5";
chr16	StringTie	exon	371712	372283	1000	-	.	gene_id "MSTRG.66890"; transcript_id "MSTRG.66890.130"; exon_number "6";
chr16	StringTie	exon	372611	372727	1000	-	.	gene_id "MSTRG.66890"; transcript_id "MSTRG.66890.130"; exon_number "7";
chr16	StringTie	exon	374005	374151	1000	-	.	gene_id "MSTRG.66890"; transcript_id "MSTRG.66890.130"; exon_number "8";
chr16	StringTie	exon	374221	374399	1000	-	.	gene_id "MSTRG.66890"; transcript_id "MSTRG.66890.130"; exon_number "9";
chr16	StringTie	exon	374756	374892	1000	-	.	gene_id "MSTRG.66890"; transcript_id "MSTRG.66890.130"; exon_number "10";
chr16	StringTie	exon	375133	375256	1000	-	.	gene_id "MSTRG.66890"; transcript_id "MSTRG.66890.130"; exon_number "11";
chr16	StringTie	exon	375345	375435	1000	-	.	gene_id "MSTRG.66890"; transcript_id "MSTRG.66890.130"; exon_number "12";
chr16	StringTie	exon	376136	376812	1000	-	.	gene_id "MSTRG.66890"; transcript_id "MSTRG.66890.130"; exon_number "13";
chr16	StringTie	exon	377037	377164	1000	-	.	gene_id "MSTRG.66890"; transcript_id "MSTRG.66890.130"; exon_number "14";
chr16	StringTie	exon	377378	377585	1000	-	.	gene_id "MSTRG.66890"; transcript_id "MSTRG.66890.130"; exon_number "15";
chr16	StringTie	exon	377671	377848	1000	-	.	gene_id "MSTRG.66890"; transcript_id "MSTRG.66890.130"; exon_number "16";
chr16	StringTie	exon	383288	383319	1000	-	.	gene_id "MSTRG.66890"; transcript_id "MSTRG.66890.130"; exon_number "17";
chr16	StringTie	transcript	367391	381922	1000	-	.	gene_id "MSTRG.66890"; transcript_id "MSTRG.66890.131";
chr16	StringTie	exon	367391	367782	1000	-	.	gene_id "MSTRG.66890"; transcript_id "MSTRG.66890.131"; exon_number "1";
chr16	StringTie	exon	368328	368414	1000	-	.	gene_id "MSTRG.66890"; transcript_id "MSTRG.66890.131"; exon_number "2";
chr16	StringTie	exon	368501	368635	1000	-	.	gene_id "MSTRG.66890"; transcript_id "MSTRG.66890.131"; exon_number "3";
chr16	StringTie	exon	369068	369220	1000	-	.	gene_id "MSTRG.66890"; transcript_id "MSTRG.66890.131"; exon_number "4";
chr16	StringTie	exon	369931	370225	1000	-	.	gene_id "MSTRG.66890"; transcript_id "MSTRG.66890.131"; exon_number "5";
chr16	StringTie	exon	370499	372727	1000	-	.	gene_id "MSTRG.66890"; transcript_id "MSTRG.66890.131"; exon_number "6";
chr16	StringTie	exon	374005	374151	1000	-	.	gene_id "MSTRG.66890"; transcript_id "MSTRG.66890.131"; exon_number "7";
chr16	StringTie	exon	374221	374399	1000	-	.	gene_id "MSTRG.66890"; transcript_id "MSTRG.66890.131"; exon_number "8";
chr16	StringTie	exon	374756	374892	1000	-	.	gene_id "MSTRG.66890"; transcript_id "MSTRG.66890.131"; exon_number "9";
chr16	StringTie	exon	375133	375256	1000	-	.	gene_id "MSTRG.66890"; transcript_id "MSTRG.66890.131"; exon_number "10";
chr16	StringTie	exon	375345	375435	1000	-	.	gene_id "MSTRG.66890"; transcript_id "MSTRG.66890.131"; exon_number "11";
chr16	StringTie	exon	376136	376455	1000	-	.	gene_id "MSTRG.66890"; transcript_id "MSTRG.66890.131"; exon_number "12";
chr16	StringTie	exon	376544	376812	1000	-	.	gene_id "MSTRG.66890"; transcript_id "MSTRG.66890.131"; exon_number "13";
chr16	StringTie	exon	377037	377164	1000	-	.	gene_id "MSTRG.66890"; transcript_id "MSTRG.66890.131"; exon_number "14";
chr16	StringTie	exon	377378	377585	1000	-	.	gene_id "MSTRG.66890"; transcript_id "MSTRG.66890.131"; exon_number "15";
chr16	StringTie	exon	377673	377848	1000	-	.	gene_id "MSTRG.66890"; transcript_id "MSTRG.66890.131"; exon_number "16";
chr16	StringTie	exon	381701	381922	1000	-	.	gene_id "MSTRG.66890"; transcript_id "MSTRG.66890.131"; exon_number "17";
chr16	StringTie	transcript	367391	381310	1000	-	.	gene_id "MSTRG.66890"; transcript_id "MSTRG.66890.132";
chr16	StringTie	exon	367391	367782	1000	-	.	gene_id "MSTRG.66890"; transcript_id "MSTRG.66890.132"; exon_number "1";
chr16	StringTie	exon	368328	368414	1000	-	.	gene_id "MSTRG.66890"; transcript_id "MSTRG.66890.132"; exon_number "2";
chr16	StringTie	exon	368501	368635	1000	-	.	gene_id "MSTRG.66890"; transcript_id "MSTRG.66890.132"; exon_number "3";
chr16	StringTie	exon	369068	369220	1000	-	.	gene_id "MSTRG.66890"; transcript_id "MSTRG.66890.132"; exon_number "4";
chr16	StringTie	exon	369931	370225	1000	-	.	gene_id "MSTRG.66890"; transcript_id "MSTRG.66890.132"; exon_number "5";
chr16	StringTie	exon	370499	372283	1000	-	.	gene_id "MSTRG.66890"; transcript_id "MSTRG.66890.132"; exon_number "6";
chr16	StringTie	exon	372611	372727	1000	-	.	gene_id "MSTRG.66890"; transcript_id "MSTRG.66890.132"; exon_number "7";
chr16	StringTie	exon	374005	374130	1000	-	.	gene_id "MSTRG.66890"; transcript_id "MSTRG.66890.132"; exon_number "8";
chr16	StringTie	exon	374221	374399	1000	-	.	gene_id "MSTRG.66890"; transcript_id "MSTRG.66890.132"; exon_number "9";
chr16	StringTie	exon	374756	374892	1000	-	.	gene_id "MSTRG.66890"; transcript_id "MSTRG.66890.132"; exon_number "10";
chr16	StringTie	exon	375133	375256	1000	-	.	gene_id "MSTRG.66890"; transcript_id "MSTRG.66890.132"; exon_number "11";
chr16	StringTie	exon	375345	375435	1000	-	.	gene_id "MSTRG.66890"; transcript_id "MSTRG.66890.132"; exon_number "12";
chr16	StringTie	exon	376136	376455	1000	-	.	gene_id "MSTRG.66890"; transcript_id "MSTRG.66890.132"; exon_number "13";
chr16	StringTie	exon	376544	376812	1000	-	.	gene_id "MSTRG.66890"; transcript_id "MSTRG.66890.132"; exon_number "14";
chr16	StringTie	exon	377037	377164	1000	-	.	gene_id "MSTRG.66890"; transcript_id "MSTRG.66890.132"; exon_number "15";
chr16	StringTie	exon	377378	377585	1000	-	.	gene_id "MSTRG.66890"; transcript_id "MSTRG.66890.132"; exon_number "16";
chr16	StringTie	exon	377671	377848	1000	-	.	gene_id "MSTRG.66890"; transcript_id "MSTRG.66890.132"; exon_number "17";
chr16	StringTie	exon	377956	381310	1000	-	.	gene_id "MSTRG.66890"; transcript_id "MSTRG.66890.132"; exon_number "18";
chr16	StringTie	transcript	367391	381964	1000	-	.	gene_id "MSTRG.66890"; transcript_id "MSTRG.66890.133";
chr16	StringTie	exon	367391	367782	1000	-	.	gene_id "MSTRG.66890"; transcript_id "MSTRG.66890.133"; exon_number "1";
chr16	StringTie	exon	368328	368414	1000	-	.	gene_id "MSTRG.66890"; transcript_id "MSTRG.66890.133"; exon_number "2";
chr16	StringTie	exon	368501	368635	1000	-	.	gene_id "MSTRG.66890"; transcript_id "MSTRG.66890.133"; exon_number "3";
chr16	StringTie	exon	369068	369220	1000	-	.	gene_id "MSTRG.66890"; transcript_id "MSTRG.66890.133"; exon_number "4";
chr16	StringTie	exon	369931	370225	1000	-	.	gene_id "MSTRG.66890"; transcript_id "MSTRG.66890.133"; exon_number "5";
chr16	StringTie	exon	371067	372283	1000	-	.	gene_id "MSTRG.66890"; transcript_id "MSTRG.66890.133"; exon_number "6";
chr16	StringTie	exon	372611	372727	1000	-	.	gene_id "MSTRG.66890"; transcript_id "MSTRG.66890.133"; exon_number "7";
chr16	StringTie	exon	374005	374151	1000	-	.	gene_id "MSTRG.66890"; transcript_id "MSTRG.66890.133"; exon_number "8";
chr16	StringTie	exon	374221	374399	1000	-	.	gene_id "MSTRG.66890"; transcript_id "MSTRG.66890.133"; exon_number "9";
chr16	StringTie	exon	374756	374965	1000	-	.	gene_id "MSTRG.66890"; transcript_id "MSTRG.66890.133"; exon_number "10";
chr16	StringTie	exon	375133	375256	1000	-	.	gene_id "MSTRG.66890"; transcript_id "MSTRG.66890.133"; exon_number "11";
chr16	StringTie	exon	375345	375435	1000	-	.	gene_id "MSTRG.66890"; transcript_id "MSTRG.66890.133"; exon_number "12";
chr16	StringTie	exon	376136	376455	1000	-	.	gene_id "MSTRG.66890"; transcript_id "MSTRG.66890.133"; exon_number "13";
chr16	StringTie	exon	376544	376812	1000	-	.	gene_id "MSTRG.66890"; transcript_id "MSTRG.66890.133"; exon_number "14";
chr16	StringTie	exon	377037	377164	1000	-	.	gene_id "MSTRG.66890"; transcript_id "MSTRG.66890.133"; exon_number "15";
chr16	StringTie	exon	377378	377585	1000	-	.	gene_id "MSTRG.66890"; transcript_id "MSTRG.66890.133"; exon_number "16";
chr16	StringTie	exon	377671	377848	1000	-	.	gene_id "MSTRG.66890"; transcript_id "MSTRG.66890.133"; exon_number "17";
chr16	StringTie	exon	381701	381964	1000	-	.	gene_id "MSTRG.66890"; transcript_id "MSTRG.66890.133"; exon_number "18";
chr16	StringTie	transcript	367391	398182	1000	-	.	gene_id "MSTRG.66890"; transcript_id "MSTRG.66890.134";
chr16	StringTie	exon	367391	367782	1000	-	.	gene_id "MSTRG.66890"; transcript_id "MSTRG.66890.134"; exon_number "1";
chr16	StringTie	exon	368328	368414	1000	-	.	gene_id "MSTRG.66890"; transcript_id "MSTRG.66890.134"; exon_number "2";
chr16	StringTie	exon	368501	368635	1000	-	.	gene_id "MSTRG.66890"; transcript_id "MSTRG.66890.134"; exon_number "3";
chr16	StringTie	exon	369068	369220	1000	-	.	gene_id "MSTRG.66890"; transcript_id "MSTRG.66890.134"; exon_number "4";
chr16	StringTie	exon	369931	370225	1000	-	.	gene_id "MSTRG.66890"; transcript_id "MSTRG.66890.134"; exon_number "5";
chr16	StringTie	exon	370499	372283	1000	-	.	gene_id "MSTRG.66890"; transcript_id "MSTRG.66890.134"; exon_number "6";
chr16	StringTie	exon	374005	374151	1000	-	.	gene_id "MSTRG.66890"; transcript_id "MSTRG.66890.134"; exon_number "7";
chr16	StringTie	exon	374221	374399	1000	-	.	gene_id "MSTRG.66890"; transcript_id "MSTRG.66890.134"; exon_number "8";
chr16	StringTie	exon	374756	374892	1000	-	.	gene_id "MSTRG.66890"; transcript_id "MSTRG.66890.134"; exon_number "9";
chr16	StringTie	exon	375133	375256	1000	-	.	gene_id "MSTRG.66890"; transcript_id "MSTRG.66890.134"; exon_number "10";
chr16	StringTie	exon	375345	375435	1000	-	.	gene_id "MSTRG.66890"; transcript_id "MSTRG.66890.134"; exon_number "11";
chr16	StringTie	exon	376136	376812	1000	-	.	gene_id "MSTRG.66890"; transcript_id "MSTRG.66890.134"; exon_number "12";
chr16	StringTie	exon	377037	377164	1000	-	.	gene_id "MSTRG.66890"; transcript_id "MSTRG.66890.134"; exon_number "13";
chr16	StringTie	exon	377378	377585	1000	-	.	gene_id "MSTRG.66890"; transcript_id "MSTRG.66890.134"; exon_number "14";
chr16	StringTie	exon	377671	377848	1000	-	.	gene_id "MSTRG.66890"; transcript_id "MSTRG.66890.134"; exon_number "15";
chr16	StringTie	exon	384256	384396	1000	-	.	gene_id "MSTRG.66890"; transcript_id "MSTRG.66890.134"; exon_number "16";
chr16	StringTie	exon	386897	387150	1000	-	.	gene_id "MSTRG.66890"; transcript_id "MSTRG.66890.134"; exon_number "17";
chr16	StringTie	exon	396376	396554	1000	-	.	gene_id "MSTRG.66890"; transcript_id "MSTRG.66890.134"; exon_number "18";
chr16	StringTie	exon	397997	398182	1000	-	.	gene_id "MSTRG.66890"; transcript_id "MSTRG.66890.134"; exon_number "19";
chr16	StringTie	transcript	367392	370573	1000	-	.	gene_id "MSTRG.66890"; transcript_id "MSTRG.66890.135";
chr16	StringTie	exon	367392	367782	1000	-	.	gene_id "MSTRG.66890"; transcript_id "MSTRG.66890.135"; exon_number "1";
chr16	StringTie	exon	368501	368635	1000	-	.	gene_id "MSTRG.66890"; transcript_id "MSTRG.66890.135"; exon_number "2";
chr16	StringTie	exon	369068	369220	1000	-	.	gene_id "MSTRG.66890"; transcript_id "MSTRG.66890.135"; exon_number "3";
chr16	StringTie	exon	369931	370225	1000	-	.	gene_id "MSTRG.66890"; transcript_id "MSTRG.66890.135"; exon_number "4";
chr16	StringTie	exon	370499	370573	1000	-	.	gene_id "MSTRG.66890"; transcript_id "MSTRG.66890.135"; exon_number "5";
chr16	StringTie	transcript	367392	381626	1000	-	.	gene_id "MSTRG.66890"; transcript_id "MSTRG.66890.136";
chr16	StringTie	exon	367392	367782	1000	-	.	gene_id "MSTRG.66890"; transcript_id "MSTRG.66890.136"; exon_number "1";
chr16	StringTie	exon	368328	368414	1000	-	.	gene_id "MSTRG.66890"; transcript_id "MSTRG.66890.136"; exon_number "2";
chr16	StringTie	exon	368501	369220	1000	-	.	gene_id "MSTRG.66890"; transcript_id "MSTRG.66890.136"; exon_number "3";
chr16	StringTie	exon	369931	370225	1000	-	.	gene_id "MSTRG.66890"; transcript_id "MSTRG.66890.136"; exon_number "4";
chr16	StringTie	exon	370499	372283	1000	-	.	gene_id "MSTRG.66890"; transcript_id "MSTRG.66890.136"; exon_number "5";
chr16	StringTie	exon	372611	372727	1000	-	.	gene_id "MSTRG.66890"; transcript_id "MSTRG.66890.136"; exon_number "6";
chr16	StringTie	exon	374005	374151	1000	-	.	gene_id "MSTRG.66890"; transcript_id "MSTRG.66890.136"; exon_number "7";
chr16	StringTie	exon	374221	374399	1000	-	.	gene_id "MSTRG.66890"; transcript_id "MSTRG.66890.136"; exon_number "8";
chr16	StringTie	exon	374756	375256	1000	-	.	gene_id "MSTRG.66890"; transcript_id "MSTRG.66890.136"; exon_number "9";
chr16	StringTie	exon	375345	375435	1000	-	.	gene_id "MSTRG.66890"; transcript_id "MSTRG.66890.136"; exon_number "10";
chr16	StringTie	exon	376136	376455	1000	-	.	gene_id "MSTRG.66890"; transcript_id "MSTRG.66890.136"; exon_number "11";
chr16	StringTie	exon	376544	376812	1000	-	.	gene_id "MSTRG.66890"; transcript_id "MSTRG.66890.136"; exon_number "12";
chr16	StringTie	exon	377037	377131	1000	-	.	gene_id "MSTRG.66890"; transcript_id "MSTRG.66890.136"; exon_number "13";
chr16	StringTie	exon	377378	377585	1000	-	.	gene_id "MSTRG.66890"; transcript_id "MSTRG.66890.136"; exon_number "14";
chr16	StringTie	exon	377671	377848	1000	-	.	gene_id "MSTRG.66890"; transcript_id "MSTRG.66890.136"; exon_number "15";
chr16	StringTie	exon	377956	381626	1000	-	.	gene_id "MSTRG.66890"; transcript_id "MSTRG.66890.136"; exon_number "16";
chr16	StringTie	transcript	367392	381966	1000	-	.	gene_id "MSTRG.66890"; transcript_id "MSTRG.66890.137";
chr16	StringTie	exon	367392	367782	1000	-	.	gene_id "MSTRG.66890"; transcript_id "MSTRG.66890.137"; exon_number "1";
chr16	StringTie	exon	368328	368408	1000	-	.	gene_id "MSTRG.66890"; transcript_id "MSTRG.66890.137"; exon_number "2";
chr16	StringTie	exon	368505	368635	1000	-	.	gene_id "MSTRG.66890"; transcript_id "MSTRG.66890.137"; exon_number "3";
chr16	StringTie	exon	369068	369220	1000	-	.	gene_id "MSTRG.66890"; transcript_id "MSTRG.66890.137"; exon_number "4";
chr16	StringTie	exon	369931	370225	1000	-	.	gene_id "MSTRG.66890"; transcript_id "MSTRG.66890.137"; exon_number "5";
chr16	StringTie	exon	371067	372283	1000	-	.	gene_id "MSTRG.66890"; transcript_id "MSTRG.66890.137"; exon_number "6";
chr16	StringTie	exon	372611	372727	1000	-	.	gene_id "MSTRG.66890"; transcript_id "MSTRG.66890.137"; exon_number "7";
chr16	StringTie	exon	374005	374151	1000	-	.	gene_id "MSTRG.66890"; transcript_id "MSTRG.66890.137"; exon_number "8";
chr16	StringTie	exon	374221	374399	1000	-	.	gene_id "MSTRG.66890"; transcript_id "MSTRG.66890.137"; exon_number "9";
chr16	StringTie	exon	374756	374892	1000	-	.	gene_id "MSTRG.66890"; transcript_id "MSTRG.66890.137"; exon_number "10";
chr16	StringTie	exon	375133	375256	1000	-	.	gene_id "MSTRG.66890"; transcript_id "MSTRG.66890.137"; exon_number "11";
chr16	StringTie	exon	375345	375431	1000	-	.	gene_id "MSTRG.66890"; transcript_id "MSTRG.66890.137"; exon_number "12";
chr16	StringTie	exon	376136	376812	1000	-	.	gene_id "MSTRG.66890"; transcript_id "MSTRG.66890.137"; exon_number "13";
chr16	StringTie	exon	377037	377164	1000	-	.	gene_id "MSTRG.66890"; transcript_id "MSTRG.66890.137"; exon_number "14";
chr16	StringTie	exon	377378	377585	1000	-	.	gene_id "MSTRG.66890"; transcript_id "MSTRG.66890.137"; exon_number "15";
chr16	StringTie	exon	377671	377848	1000	-	.	gene_id "MSTRG.66890"; transcript_id "MSTRG.66890.137"; exon_number "16";
chr16	StringTie	exon	381701	381966	1000	-	.	gene_id "MSTRG.66890"; transcript_id "MSTRG.66890.137"; exon_number "17";
chr16	StringTie	transcript	367392	382024	1000	-	.	gene_id "MSTRG.66890"; transcript_id "MSTRG.66890.138";
chr16	StringTie	exon	367392	367782	1000	-	.	gene_id "MSTRG.66890"; transcript_id "MSTRG.66890.138"; exon_number "1";
chr16	StringTie	exon	368328	368414	1000	-	.	gene_id "MSTRG.66890"; transcript_id "MSTRG.66890.138"; exon_number "2";
chr16	StringTie	exon	368501	368635	1000	-	.	gene_id "MSTRG.66890"; transcript_id "MSTRG.66890.138"; exon_number "3";
chr16	StringTie	exon	369068	369220	1000	-	.	gene_id "MSTRG.66890"; transcript_id "MSTRG.66890.138"; exon_number "4";
chr16	StringTie	exon	369931	370225	1000	-	.	gene_id "MSTRG.66890"; transcript_id "MSTRG.66890.138"; exon_number "5";
chr16	StringTie	exon	371712	372283	1000	-	.	gene_id "MSTRG.66890"; transcript_id "MSTRG.66890.138"; exon_number "6";
chr16	StringTie	exon	372611	372727	1000	-	.	gene_id "MSTRG.66890"; transcript_id "MSTRG.66890.138"; exon_number "7";
chr16	StringTie	exon	374005	374151	1000	-	.	gene_id "MSTRG.66890"; transcript_id "MSTRG.66890.138"; exon_number "8";
chr16	StringTie	exon	374221	374399	1000	-	.	gene_id "MSTRG.66890"; transcript_id "MSTRG.66890.138"; exon_number "9";
chr16	StringTie	exon	374756	374892	1000	-	.	gene_id "MSTRG.66890"; transcript_id "MSTRG.66890.138"; exon_number "10";
chr16	StringTie	exon	375133	375256	1000	-	.	gene_id "MSTRG.66890"; transcript_id "MSTRG.66890.138"; exon_number "11";
chr16	StringTie	exon	375345	375431	1000	-	.	gene_id "MSTRG.66890"; transcript_id "MSTRG.66890.138"; exon_number "12";
chr16	StringTie	exon	376136	376812	1000	-	.	gene_id "MSTRG.66890"; transcript_id "MSTRG.66890.138"; exon_number "13";
chr16	StringTie	exon	377037	377164	1000	-	.	gene_id "MSTRG.66890"; transcript_id "MSTRG.66890.138"; exon_number "14";
chr16	StringTie	exon	377378	377585	1000	-	.	gene_id "MSTRG.66890"; transcript_id "MSTRG.66890.138"; exon_number "15";
chr16	StringTie	exon	377671	377848	1000	-	.	gene_id "MSTRG.66890"; transcript_id "MSTRG.66890.138"; exon_number "16";
chr16	StringTie	exon	381701	382024	1000	-	.	gene_id "MSTRG.66890"; transcript_id "MSTRG.66890.138"; exon_number "17";
chr16	StringTie	transcript	367392	381789	1000	-	.	gene_id "MSTRG.66890"; transcript_id "MSTRG.66890.139";
chr16	StringTie	exon	367392	367782	1000	-	.	gene_id "MSTRG.66890"; transcript_id "MSTRG.66890.139"; exon_number "1";
chr16	StringTie	exon	368328	368414	1000	-	.	gene_id "MSTRG.66890"; transcript_id "MSTRG.66890.139"; exon_number "2";
chr16	StringTie	exon	368501	368635	1000	-	.	gene_id "MSTRG.66890"; transcript_id "MSTRG.66890.139"; exon_number "3";
chr16	StringTie	exon	369068	369220	1000	-	.	gene_id "MSTRG.66890"; transcript_id "MSTRG.66890.139"; exon_number "4";
chr16	StringTie	exon	369931	370225	1000	-	.	gene_id "MSTRG.66890"; transcript_id "MSTRG.66890.139"; exon_number "5";
chr16	StringTie	exon	370485	372283	1000	-	.	gene_id "MSTRG.66890"; transcript_id "MSTRG.66890.139"; exon_number "6";
chr16	StringTie	exon	372611	372727	1000	-	.	gene_id "MSTRG.66890"; transcript_id "MSTRG.66890.139"; exon_number "7";
chr16	StringTie	exon	374005	374130	1000	-	.	gene_id "MSTRG.66890"; transcript_id "MSTRG.66890.139"; exon_number "8";
chr16	StringTie	exon	374221	374399	1000	-	.	gene_id "MSTRG.66890"; transcript_id "MSTRG.66890.139"; exon_number "9";
chr16	StringTie	exon	374756	374892	1000	-	.	gene_id "MSTRG.66890"; transcript_id "MSTRG.66890.139"; exon_number "10";
chr16	StringTie	exon	375133	375256	1000	-	.	gene_id "MSTRG.66890"; transcript_id "MSTRG.66890.139"; exon_number "11";
chr16	StringTie	exon	375345	375435	1000	-	.	gene_id "MSTRG.66890"; transcript_id "MSTRG.66890.139"; exon_number "12";
chr16	StringTie	exon	376136	376455	1000	-	.	gene_id "MSTRG.66890"; transcript_id "MSTRG.66890.139"; exon_number "13";
chr16	StringTie	exon	376544	376812	1000	-	.	gene_id "MSTRG.66890"; transcript_id "MSTRG.66890.139"; exon_number "14";
chr16	StringTie	exon	377037	377164	1000	-	.	gene_id "MSTRG.66890"; transcript_id "MSTRG.66890.139"; exon_number "15";
chr16	StringTie	exon	377378	377585	1000	-	.	gene_id "MSTRG.66890"; transcript_id "MSTRG.66890.139"; exon_number "16";
chr16	StringTie	exon	377671	377848	1000	-	.	gene_id "MSTRG.66890"; transcript_id "MSTRG.66890.139"; exon_number "17";
chr16	StringTie	exon	381701	381789	1000	-	.	gene_id "MSTRG.66890"; transcript_id "MSTRG.66890.139"; exon_number "18";
chr16	StringTie	transcript	366470	398201	1000	-	.	gene_id "MSTRG.66890"; transcript_id "MSTRG.66890.14";
chr16	StringTie	exon	366470	367782	1000	-	.	gene_id "MSTRG.66890"; transcript_id "MSTRG.66890.14"; exon_number "1";
chr16	StringTie	exon	368328	368414	1000	-	.	gene_id "MSTRG.66890"; transcript_id "MSTRG.66890.14"; exon_number "2";
chr16	StringTie	exon	368501	368635	1000	-	.	gene_id "MSTRG.66890"; transcript_id "MSTRG.66890.14"; exon_number "3";
chr16	StringTie	exon	369068	369220	1000	-	.	gene_id "MSTRG.66890"; transcript_id "MSTRG.66890.14"; exon_number "4";
chr16	StringTie	exon	369931	370225	1000	-	.	gene_id "MSTRG.66890"; transcript_id "MSTRG.66890.14"; exon_number "5";
chr16	StringTie	exon	371067	372283	1000	-	.	gene_id "MSTRG.66890"; transcript_id "MSTRG.66890.14"; exon_number "6";
chr16	StringTie	exon	372611	372727	1000	-	.	gene_id "MSTRG.66890"; transcript_id "MSTRG.66890.14"; exon_number "7";
chr16	StringTie	exon	374005	374151	1000	-	.	gene_id "MSTRG.66890"; transcript_id "MSTRG.66890.14"; exon_number "8";
chr16	StringTie	exon	374221	374399	1000	-	.	gene_id "MSTRG.66890"; transcript_id "MSTRG.66890.14"; exon_number "9";
chr16	StringTie	exon	374756	374892	1000	-	.	gene_id "MSTRG.66890"; transcript_id "MSTRG.66890.14"; exon_number "10";
chr16	StringTie	exon	375133	375256	1000	-	.	gene_id "MSTRG.66890"; transcript_id "MSTRG.66890.14"; exon_number "11";
chr16	StringTie	exon	375345	375435	1000	-	.	gene_id "MSTRG.66890"; transcript_id "MSTRG.66890.14"; exon_number "12";
chr16	StringTie	exon	376136	376455	1000	-	.	gene_id "MSTRG.66890"; transcript_id "MSTRG.66890.14"; exon_number "13";
chr16	StringTie	exon	376544	376812	1000	-	.	gene_id "MSTRG.66890"; transcript_id "MSTRG.66890.14"; exon_number "14";
chr16	StringTie	exon	377037	377164	1000	-	.	gene_id "MSTRG.66890"; transcript_id "MSTRG.66890.14"; exon_number "15";
chr16	StringTie	exon	377378	377585	1000	-	.	gene_id "MSTRG.66890"; transcript_id "MSTRG.66890.14"; exon_number "16";
chr16	StringTie	exon	377671	377848	1000	-	.	gene_id "MSTRG.66890"; transcript_id "MSTRG.66890.14"; exon_number "17";
chr16	StringTie	exon	384256	384396	1000	-	.	gene_id "MSTRG.66890"; transcript_id "MSTRG.66890.14"; exon_number "18";
chr16	StringTie	exon	386897	387150	1000	-	.	gene_id "MSTRG.66890"; transcript_id "MSTRG.66890.14"; exon_number "19";
chr16	StringTie	exon	396376	396632	1000	-	.	gene_id "MSTRG.66890"; transcript_id "MSTRG.66890.14"; exon_number "20";
chr16	StringTie	exon	397997	398201	1000	-	.	gene_id "MSTRG.66890"; transcript_id "MSTRG.66890.14"; exon_number "21";
chr16	StringTie	transcript	367392	381880	1000	-	.	gene_id "MSTRG.66890"; transcript_id "MSTRG.66890.140";
chr16	StringTie	exon	367392	367782	1000	-	.	gene_id "MSTRG.66890"; transcript_id "MSTRG.66890.140"; exon_number "1";
chr16	StringTie	exon	368328	368414	1000	-	.	gene_id "MSTRG.66890"; transcript_id "MSTRG.66890.140"; exon_number "2";
chr16	StringTie	exon	368501	368635	1000	-	.	gene_id "MSTRG.66890"; transcript_id "MSTRG.66890.140"; exon_number "3";
chr16	StringTie	exon	369068	369220	1000	-	.	gene_id "MSTRG.66890"; transcript_id "MSTRG.66890.140"; exon_number "4";
chr16	StringTie	exon	369931	370225	1000	-	.	gene_id "MSTRG.66890"; transcript_id "MSTRG.66890.140"; exon_number "5";
chr16	StringTie	exon	370648	372283	1000	-	.	gene_id "MSTRG.66890"; transcript_id "MSTRG.66890.140"; exon_number "6";
chr16	StringTie	exon	372611	372727	1000	-	.	gene_id "MSTRG.66890"; transcript_id "MSTRG.66890.140"; exon_number "7";
chr16	StringTie	exon	374005	374151	1000	-	.	gene_id "MSTRG.66890"; transcript_id "MSTRG.66890.140"; exon_number "8";
chr16	StringTie	exon	374221	374399	1000	-	.	gene_id "MSTRG.66890"; transcript_id "MSTRG.66890.140"; exon_number "9";
chr16	StringTie	exon	374756	374892	1000	-	.	gene_id "MSTRG.66890"; transcript_id "MSTRG.66890.140"; exon_number "10";
chr16	StringTie	exon	375133	375256	1000	-	.	gene_id "MSTRG.66890"; transcript_id "MSTRG.66890.140"; exon_number "11";
chr16	StringTie	exon	375345	375435	1000	-	.	gene_id "MSTRG.66890"; transcript_id "MSTRG.66890.140"; exon_number "12";
chr16	StringTie	exon	376136	376455	1000	-	.	gene_id "MSTRG.66890"; transcript_id "MSTRG.66890.140"; exon_number "13";
chr16	StringTie	exon	376544	376812	1000	-	.	gene_id "MSTRG.66890"; transcript_id "MSTRG.66890.140"; exon_number "14";
chr16	StringTie	exon	377037	377164	1000	-	.	gene_id "MSTRG.66890"; transcript_id "MSTRG.66890.140"; exon_number "15";
chr16	StringTie	exon	377378	377585	1000	-	.	gene_id "MSTRG.66890"; transcript_id "MSTRG.66890.140"; exon_number "16";
chr16	StringTie	exon	377673	377848	1000	-	.	gene_id "MSTRG.66890"; transcript_id "MSTRG.66890.140"; exon_number "17";
chr16	StringTie	exon	381701	381880	1000	-	.	gene_id "MSTRG.66890"; transcript_id "MSTRG.66890.140"; exon_number "18";
chr16	StringTie	transcript	367393	381908	1000	-	.	gene_id "MSTRG.66890"; transcript_id "MSTRG.66890.141";
chr16	StringTie	exon	367393	367782	1000	-	.	gene_id "MSTRG.66890"; transcript_id "MSTRG.66890.141"; exon_number "1";
chr16	StringTie	exon	368328	368414	1000	-	.	gene_id "MSTRG.66890"; transcript_id "MSTRG.66890.141"; exon_number "2";
chr16	StringTie	exon	368501	368635	1000	-	.	gene_id "MSTRG.66890"; transcript_id "MSTRG.66890.141"; exon_number "3";
chr16	StringTie	exon	369068	369220	1000	-	.	gene_id "MSTRG.66890"; transcript_id "MSTRG.66890.141"; exon_number "4";
chr16	StringTie	exon	369931	370225	1000	-	.	gene_id "MSTRG.66890"; transcript_id "MSTRG.66890.141"; exon_number "5";
chr16	StringTie	exon	371067	372283	1000	-	.	gene_id "MSTRG.66890"; transcript_id "MSTRG.66890.141"; exon_number "6";
chr16	StringTie	exon	372611	372748	1000	-	.	gene_id "MSTRG.66890"; transcript_id "MSTRG.66890.141"; exon_number "7";
chr16	StringTie	exon	374005	374151	1000	-	.	gene_id "MSTRG.66890"; transcript_id "MSTRG.66890.141"; exon_number "8";
chr16	StringTie	exon	374221	374399	1000	-	.	gene_id "MSTRG.66890"; transcript_id "MSTRG.66890.141"; exon_number "9";
chr16	StringTie	exon	374756	374892	1000	-	.	gene_id "MSTRG.66890"; transcript_id "MSTRG.66890.141"; exon_number "10";
chr16	StringTie	exon	375133	375256	1000	-	.	gene_id "MSTRG.66890"; transcript_id "MSTRG.66890.141"; exon_number "11";
chr16	StringTie	exon	375345	375435	1000	-	.	gene_id "MSTRG.66890"; transcript_id "MSTRG.66890.141"; exon_number "12";
chr16	StringTie	exon	376136	376812	1000	-	.	gene_id "MSTRG.66890"; transcript_id "MSTRG.66890.141"; exon_number "13";
chr16	StringTie	exon	377037	377164	1000	-	.	gene_id "MSTRG.66890"; transcript_id "MSTRG.66890.141"; exon_number "14";
chr16	StringTie	exon	377378	377585	1000	-	.	gene_id "MSTRG.66890"; transcript_id "MSTRG.66890.141"; exon_number "15";
chr16	StringTie	exon	377671	377848	1000	-	.	gene_id "MSTRG.66890"; transcript_id "MSTRG.66890.141"; exon_number "16";
chr16	StringTie	exon	381701	381908	1000	-	.	gene_id "MSTRG.66890"; transcript_id "MSTRG.66890.141"; exon_number "17";
chr16	StringTie	transcript	367393	381842	1000	-	.	gene_id "MSTRG.66890"; transcript_id "MSTRG.66890.142";
chr16	StringTie	exon	367393	367782	1000	-	.	gene_id "MSTRG.66890"; transcript_id "MSTRG.66890.142"; exon_number "1";
chr16	StringTie	exon	368328	368414	1000	-	.	gene_id "MSTRG.66890"; transcript_id "MSTRG.66890.142"; exon_number "2";
chr16	StringTie	exon	368501	368635	1000	-	.	gene_id "MSTRG.66890"; transcript_id "MSTRG.66890.142"; exon_number "3";
chr16	StringTie	exon	369068	369220	1000	-	.	gene_id "MSTRG.66890"; transcript_id "MSTRG.66890.142"; exon_number "4";
chr16	StringTie	exon	369931	370225	1000	-	.	gene_id "MSTRG.66890"; transcript_id "MSTRG.66890.142"; exon_number "5";
chr16	StringTie	exon	371067	372727	1000	-	.	gene_id "MSTRG.66890"; transcript_id "MSTRG.66890.142"; exon_number "6";
chr16	StringTie	exon	374005	374151	1000	-	.	gene_id "MSTRG.66890"; transcript_id "MSTRG.66890.142"; exon_number "7";
chr16	StringTie	exon	374221	374399	1000	-	.	gene_id "MSTRG.66890"; transcript_id "MSTRG.66890.142"; exon_number "8";
chr16	StringTie	exon	374756	374892	1000	-	.	gene_id "MSTRG.66890"; transcript_id "MSTRG.66890.142"; exon_number "9";
chr16	StringTie	exon	375133	375245	1000	-	.	gene_id "MSTRG.66890"; transcript_id "MSTRG.66890.142"; exon_number "10";
chr16	StringTie	exon	375345	375435	1000	-	.	gene_id "MSTRG.66890"; transcript_id "MSTRG.66890.142"; exon_number "11";
chr16	StringTie	exon	376136	376455	1000	-	.	gene_id "MSTRG.66890"; transcript_id "MSTRG.66890.142"; exon_number "12";
chr16	StringTie	exon	376544	376812	1000	-	.	gene_id "MSTRG.66890"; transcript_id "MSTRG.66890.142"; exon_number "13";
chr16	StringTie	exon	377037	377164	1000	-	.	gene_id "MSTRG.66890"; transcript_id "MSTRG.66890.142"; exon_number "14";
chr16	StringTie	exon	377378	377585	1000	-	.	gene_id "MSTRG.66890"; transcript_id "MSTRG.66890.142"; exon_number "15";
chr16	StringTie	exon	377671	377848	1000	-	.	gene_id "MSTRG.66890"; transcript_id "MSTRG.66890.142"; exon_number "16";
chr16	StringTie	exon	381701	381842	1000	-	.	gene_id "MSTRG.66890"; transcript_id "MSTRG.66890.142"; exon_number "17";
chr16	StringTie	transcript	367393	386999	1000	-	.	gene_id "MSTRG.66890"; transcript_id "MSTRG.66890.143";
chr16	StringTie	exon	367393	367782	1000	-	.	gene_id "MSTRG.66890"; transcript_id "MSTRG.66890.143"; exon_number "1";
chr16	StringTie	exon	368328	368414	1000	-	.	gene_id "MSTRG.66890"; transcript_id "MSTRG.66890.143"; exon_number "2";
chr16	StringTie	exon	368501	368626	1000	-	.	gene_id "MSTRG.66890"; transcript_id "MSTRG.66890.143"; exon_number "3";
chr16	StringTie	exon	369068	369220	1000	-	.	gene_id "MSTRG.66890"; transcript_id "MSTRG.66890.143"; exon_number "4";
chr16	StringTie	exon	369931	370225	1000	-	.	gene_id "MSTRG.66890"; transcript_id "MSTRG.66890.143"; exon_number "5";
chr16	StringTie	exon	370499	372283	1000	-	.	gene_id "MSTRG.66890"; transcript_id "MSTRG.66890.143"; exon_number "6";
chr16	StringTie	exon	372615	372727	1000	-	.	gene_id "MSTRG.66890"; transcript_id "MSTRG.66890.143"; exon_number "7";
chr16	StringTie	exon	374005	374151	1000	-	.	gene_id "MSTRG.66890"; transcript_id "MSTRG.66890.143"; exon_number "8";
chr16	StringTie	exon	374221	374399	1000	-	.	gene_id "MSTRG.66890"; transcript_id "MSTRG.66890.143"; exon_number "9";
chr16	StringTie	exon	374756	374892	1000	-	.	gene_id "MSTRG.66890"; transcript_id "MSTRG.66890.143"; exon_number "10";
chr16	StringTie	exon	375133	375256	1000	-	.	gene_id "MSTRG.66890"; transcript_id "MSTRG.66890.143"; exon_number "11";
chr16	StringTie	exon	375345	375435	1000	-	.	gene_id "MSTRG.66890"; transcript_id "MSTRG.66890.143"; exon_number "12";
chr16	StringTie	exon	376136	376455	1000	-	.	gene_id "MSTRG.66890"; transcript_id "MSTRG.66890.143"; exon_number "13";
chr16	StringTie	exon	376544	376812	1000	-	.	gene_id "MSTRG.66890"; transcript_id "MSTRG.66890.143"; exon_number "14";
chr16	StringTie	exon	377037	377164	1000	-	.	gene_id "MSTRG.66890"; transcript_id "MSTRG.66890.143"; exon_number "15";
chr16	StringTie	exon	377378	377585	1000	-	.	gene_id "MSTRG.66890"; transcript_id "MSTRG.66890.143"; exon_number "16";
chr16	StringTie	exon	384256	384396	1000	-	.	gene_id "MSTRG.66890"; transcript_id "MSTRG.66890.143"; exon_number "17";
chr16	StringTie	exon	386897	386999	1000	-	.	gene_id "MSTRG.66890"; transcript_id "MSTRG.66890.143"; exon_number "18";
chr16	StringTie	transcript	366527	370543	1000	-	.	gene_id "MSTRG.66890"; transcript_id "MSTRG.66890.15";
chr16	StringTie	exon	366527	367782	1000	-	.	gene_id "MSTRG.66890"; transcript_id "MSTRG.66890.15"; exon_number "1";
chr16	StringTie	exon	368328	368360	1000	-	.	gene_id "MSTRG.66890"; transcript_id "MSTRG.66890.15"; exon_number "2";
chr16	StringTie	exon	368391	368414	1000	-	.	gene_id "MSTRG.66890"; transcript_id "MSTRG.66890.15"; exon_number "3";
chr16	StringTie	exon	368501	368635	1000	-	.	gene_id "MSTRG.66890"; transcript_id "MSTRG.66890.15"; exon_number "4";
chr16	StringTie	exon	369068	369211	1000	-	.	gene_id "MSTRG.66890"; transcript_id "MSTRG.66890.15"; exon_number "5";
chr16	StringTie	exon	369931	370225	1000	-	.	gene_id "MSTRG.66890"; transcript_id "MSTRG.66890.15"; exon_number "6";
chr16	StringTie	exon	370499	370543	1000	-	.	gene_id "MSTRG.66890"; transcript_id "MSTRG.66890.15"; exon_number "7";
chr16	StringTie	transcript	370599	381953	1000	-	.	gene_id "MSTRG.66890"; transcript_id "MSTRG.66890.152";
chr16	StringTie	exon	370599	372283	1000	-	.	gene_id "MSTRG.66890"; transcript_id "MSTRG.66890.152"; exon_number "1";
chr16	StringTie	exon	372611	372727	1000	-	.	gene_id "MSTRG.66890"; transcript_id "MSTRG.66890.152"; exon_number "2";
chr16	StringTie	exon	374005	374130	1000	-	.	gene_id "MSTRG.66890"; transcript_id "MSTRG.66890.152"; exon_number "3";
chr16	StringTie	exon	374221	374399	1000	-	.	gene_id "MSTRG.66890"; transcript_id "MSTRG.66890.152"; exon_number "4";
chr16	StringTie	exon	374756	374892	1000	-	.	gene_id "MSTRG.66890"; transcript_id "MSTRG.66890.152"; exon_number "5";
chr16	StringTie	exon	375133	375256	1000	-	.	gene_id "MSTRG.66890"; transcript_id "MSTRG.66890.152"; exon_number "6";
chr16	StringTie	exon	375345	375435	1000	-	.	gene_id "MSTRG.66890"; transcript_id "MSTRG.66890.152"; exon_number "7";
chr16	StringTie	exon	376136	376448	1000	-	.	gene_id "MSTRG.66890"; transcript_id "MSTRG.66890.152"; exon_number "8";
chr16	StringTie	exon	376544	376812	1000	-	.	gene_id "MSTRG.66890"; transcript_id "MSTRG.66890.152"; exon_number "9";
chr16	StringTie	exon	377037	377164	1000	-	.	gene_id "MSTRG.66890"; transcript_id "MSTRG.66890.152"; exon_number "10";
chr16	StringTie	exon	377378	377585	1000	-	.	gene_id "MSTRG.66890"; transcript_id "MSTRG.66890.152"; exon_number "11";
chr16	StringTie	exon	377671	377848	1000	-	.	gene_id "MSTRG.66890"; transcript_id "MSTRG.66890.152"; exon_number "12";
chr16	StringTie	exon	381701	381953	1000	-	.	gene_id "MSTRG.66890"; transcript_id "MSTRG.66890.152"; exon_number "13";
chr16	StringTie	transcript	370599	381786	1000	-	.	gene_id "MSTRG.66890"; transcript_id "MSTRG.66890.153";
chr16	StringTie	exon	370599	372283	1000	-	.	gene_id "MSTRG.66890"; transcript_id "MSTRG.66890.153"; exon_number "1";
chr16	StringTie	exon	372615	372727	1000	-	.	gene_id "MSTRG.66890"; transcript_id "MSTRG.66890.153"; exon_number "2";
chr16	StringTie	exon	374005	374151	1000	-	.	gene_id "MSTRG.66890"; transcript_id "MSTRG.66890.153"; exon_number "3";
chr16	StringTie	exon	374221	374399	1000	-	.	gene_id "MSTRG.66890"; transcript_id "MSTRG.66890.153"; exon_number "4";
chr16	StringTie	exon	374756	374965	1000	-	.	gene_id "MSTRG.66890"; transcript_id "MSTRG.66890.153"; exon_number "5";
chr16	StringTie	exon	375133	375256	1000	-	.	gene_id "MSTRG.66890"; transcript_id "MSTRG.66890.153"; exon_number "6";
chr16	StringTie	exon	375345	375435	1000	-	.	gene_id "MSTRG.66890"; transcript_id "MSTRG.66890.153"; exon_number "7";
chr16	StringTie	exon	376136	376455	1000	-	.	gene_id "MSTRG.66890"; transcript_id "MSTRG.66890.153"; exon_number "8";
chr16	StringTie	exon	376544	376812	1000	-	.	gene_id "MSTRG.66890"; transcript_id "MSTRG.66890.153"; exon_number "9";
chr16	StringTie	exon	377037	377164	1000	-	.	gene_id "MSTRG.66890"; transcript_id "MSTRG.66890.153"; exon_number "10";
chr16	StringTie	exon	377378	377585	1000	-	.	gene_id "MSTRG.66890"; transcript_id "MSTRG.66890.153"; exon_number "11";
chr16	StringTie	exon	377671	377848	1000	-	.	gene_id "MSTRG.66890"; transcript_id "MSTRG.66890.153"; exon_number "12";
chr16	StringTie	exon	381701	381786	1000	-	.	gene_id "MSTRG.66890"; transcript_id "MSTRG.66890.153"; exon_number "13";
chr16	StringTie	transcript	370599	384628	1000	-	.	gene_id "MSTRG.66890"; transcript_id "MSTRG.66890.154";
chr16	StringTie	exon	370599	372283	1000	-	.	gene_id "MSTRG.66890"; transcript_id "MSTRG.66890.154"; exon_number "1";
chr16	StringTie	exon	372611	372727	1000	-	.	gene_id "MSTRG.66890"; transcript_id "MSTRG.66890.154"; exon_number "2";
chr16	StringTie	exon	374005	374151	1000	-	.	gene_id "MSTRG.66890"; transcript_id "MSTRG.66890.154"; exon_number "3";
chr16	StringTie	exon	374221	374399	1000	-	.	gene_id "MSTRG.66890"; transcript_id "MSTRG.66890.154"; exon_number "4";
chr16	StringTie	exon	374756	374965	1000	-	.	gene_id "MSTRG.66890"; transcript_id "MSTRG.66890.154"; exon_number "5";
chr16	StringTie	exon	375133	375256	1000	-	.	gene_id "MSTRG.66890"; transcript_id "MSTRG.66890.154"; exon_number "6";
chr16	StringTie	exon	375345	375435	1000	-	.	gene_id "MSTRG.66890"; transcript_id "MSTRG.66890.154"; exon_number "7";
chr16	StringTie	exon	376136	376455	1000	-	.	gene_id "MSTRG.66890"; transcript_id "MSTRG.66890.154"; exon_number "8";
chr16	StringTie	exon	376544	376812	1000	-	.	gene_id "MSTRG.66890"; transcript_id "MSTRG.66890.154"; exon_number "9";
chr16	StringTie	exon	377037	377164	1000	-	.	gene_id "MSTRG.66890"; transcript_id "MSTRG.66890.154"; exon_number "10";
chr16	StringTie	exon	377378	377585	1000	-	.	gene_id "MSTRG.66890"; transcript_id "MSTRG.66890.154"; exon_number "11";
chr16	StringTie	exon	377671	377848	1000	-	.	gene_id "MSTRG.66890"; transcript_id "MSTRG.66890.154"; exon_number "12";
chr16	StringTie	exon	384256	384628	1000	-	.	gene_id "MSTRG.66890"; transcript_id "MSTRG.66890.154"; exon_number "13";
chr16	StringTie	transcript	370599	381916	1000	-	.	gene_id "MSTRG.66890"; transcript_id "MSTRG.66890.155";
chr16	StringTie	exon	370599	372283	1000	-	.	gene_id "MSTRG.66890"; transcript_id "MSTRG.66890.155"; exon_number "1";
chr16	StringTie	exon	372615	372727	1000	-	.	gene_id "MSTRG.66890"; transcript_id "MSTRG.66890.155"; exon_number "2";
chr16	StringTie	exon	374005	374151	1000	-	.	gene_id "MSTRG.66890"; transcript_id "MSTRG.66890.155"; exon_number "3";
chr16	StringTie	exon	374221	374399	1000	-	.	gene_id "MSTRG.66890"; transcript_id "MSTRG.66890.155"; exon_number "4";
chr16	StringTie	exon	374756	374892	1000	-	.	gene_id "MSTRG.66890"; transcript_id "MSTRG.66890.155"; exon_number "5";
chr16	StringTie	exon	375133	375256	1000	-	.	gene_id "MSTRG.66890"; transcript_id "MSTRG.66890.155"; exon_number "6";
chr16	StringTie	exon	375345	375435	1000	-	.	gene_id "MSTRG.66890"; transcript_id "MSTRG.66890.155"; exon_number "7";
chr16	StringTie	exon	376136	376455	1000	-	.	gene_id "MSTRG.66890"; transcript_id "MSTRG.66890.155"; exon_number "8";
chr16	StringTie	exon	376544	376812	1000	-	.	gene_id "MSTRG.66890"; transcript_id "MSTRG.66890.155"; exon_number "9";
chr16	StringTie	exon	377037	377164	1000	-	.	gene_id "MSTRG.66890"; transcript_id "MSTRG.66890.155"; exon_number "10";
chr16	StringTie	exon	377378	377585	1000	-	.	gene_id "MSTRG.66890"; transcript_id "MSTRG.66890.155"; exon_number "11";
chr16	StringTie	exon	377671	377848	1000	-	.	gene_id "MSTRG.66890"; transcript_id "MSTRG.66890.155"; exon_number "12";
chr16	StringTie	exon	381701	381916	1000	-	.	gene_id "MSTRG.66890"; transcript_id "MSTRG.66890.155"; exon_number "13";
chr16	StringTie	transcript	370606	381831	1000	-	.	gene_id "MSTRG.66890"; transcript_id "MSTRG.66890.156";
chr16	StringTie	exon	370606	372283	1000	-	.	gene_id "MSTRG.66890"; transcript_id "MSTRG.66890.156"; exon_number "1";
chr16	StringTie	exon	372611	372748	1000	-	.	gene_id "MSTRG.66890"; transcript_id "MSTRG.66890.156"; exon_number "2";
chr16	StringTie	exon	374005	374151	1000	-	.	gene_id "MSTRG.66890"; transcript_id "MSTRG.66890.156"; exon_number "3";
chr16	StringTie	exon	374221	374399	1000	-	.	gene_id "MSTRG.66890"; transcript_id "MSTRG.66890.156"; exon_number "4";
chr16	StringTie	exon	374756	374965	1000	-	.	gene_id "MSTRG.66890"; transcript_id "MSTRG.66890.156"; exon_number "5";
chr16	StringTie	exon	375133	375256	1000	-	.	gene_id "MSTRG.66890"; transcript_id "MSTRG.66890.156"; exon_number "6";
chr16	StringTie	exon	375345	375435	1000	-	.	gene_id "MSTRG.66890"; transcript_id "MSTRG.66890.156"; exon_number "7";
chr16	StringTie	exon	376136	376455	1000	-	.	gene_id "MSTRG.66890"; transcript_id "MSTRG.66890.156"; exon_number "8";
chr16	StringTie	exon	376544	376812	1000	-	.	gene_id "MSTRG.66890"; transcript_id "MSTRG.66890.156"; exon_number "9";
chr16	StringTie	exon	377037	377164	1000	-	.	gene_id "MSTRG.66890"; transcript_id "MSTRG.66890.156"; exon_number "10";
chr16	StringTie	exon	377378	377585	1000	-	.	gene_id "MSTRG.66890"; transcript_id "MSTRG.66890.156"; exon_number "11";
chr16	StringTie	exon	377671	377848	1000	-	.	gene_id "MSTRG.66890"; transcript_id "MSTRG.66890.156"; exon_number "12";
chr16	StringTie	exon	381701	381831	1000	-	.	gene_id "MSTRG.66890"; transcript_id "MSTRG.66890.156"; exon_number "13";
chr16	StringTie	transcript	370610	386999	1000	-	.	gene_id "MSTRG.66890"; transcript_id "MSTRG.66890.157";
chr16	StringTie	exon	370610	372283	1000	-	.	gene_id "MSTRG.66890"; transcript_id "MSTRG.66890.157"; exon_number "1";
chr16	StringTie	exon	372611	372748	1000	-	.	gene_id "MSTRG.66890"; transcript_id "MSTRG.66890.157"; exon_number "2";
chr16	StringTie	exon	374005	374151	1000	-	.	gene_id "MSTRG.66890"; transcript_id "MSTRG.66890.157"; exon_number "3";
chr16	StringTie	exon	374221	374399	1000	-	.	gene_id "MSTRG.66890"; transcript_id "MSTRG.66890.157"; exon_number "4";
chr16	StringTie	exon	374756	374892	1000	-	.	gene_id "MSTRG.66890"; transcript_id "MSTRG.66890.157"; exon_number "5";
chr16	StringTie	exon	375133	375256	1000	-	.	gene_id "MSTRG.66890"; transcript_id "MSTRG.66890.157"; exon_number "6";
chr16	StringTie	exon	375345	375435	1000	-	.	gene_id "MSTRG.66890"; transcript_id "MSTRG.66890.157"; exon_number "7";
chr16	StringTie	exon	376136	376455	1000	-	.	gene_id "MSTRG.66890"; transcript_id "MSTRG.66890.157"; exon_number "8";
chr16	StringTie	exon	376544	376812	1000	-	.	gene_id "MSTRG.66890"; transcript_id "MSTRG.66890.157"; exon_number "9";
chr16	StringTie	exon	377037	377164	1000	-	.	gene_id "MSTRG.66890"; transcript_id "MSTRG.66890.157"; exon_number "10";
chr16	StringTie	exon	377378	377585	1000	-	.	gene_id "MSTRG.66890"; transcript_id "MSTRG.66890.157"; exon_number "11";
chr16	StringTie	exon	384256	384396	1000	-	.	gene_id "MSTRG.66890"; transcript_id "MSTRG.66890.157"; exon_number "12";
chr16	StringTie	exon	386897	386999	1000	-	.	gene_id "MSTRG.66890"; transcript_id "MSTRG.66890.157"; exon_number "13";
chr16	StringTie	transcript	370639	381785	1000	-	.	gene_id "MSTRG.66890"; transcript_id "MSTRG.66890.158";
chr16	StringTie	exon	370639	372283	1000	-	.	gene_id "MSTRG.66890"; transcript_id "MSTRG.66890.158"; exon_number "1";
chr16	StringTie	exon	372611	372727	1000	-	.	gene_id "MSTRG.66890"; transcript_id "MSTRG.66890.158"; exon_number "2";
chr16	StringTie	exon	374005	374151	1000	-	.	gene_id "MSTRG.66890"; transcript_id "MSTRG.66890.158"; exon_number "3";
chr16	StringTie	exon	374221	374399	1000	-	.	gene_id "MSTRG.66890"; transcript_id "MSTRG.66890.158"; exon_number "4";
chr16	StringTie	exon	374756	374892	1000	-	.	gene_id "MSTRG.66890"; transcript_id "MSTRG.66890.158"; exon_number "5";
chr16	StringTie	exon	375133	375245	1000	-	.	gene_id "MSTRG.66890"; transcript_id "MSTRG.66890.158"; exon_number "6";
chr16	StringTie	exon	375345	375435	1000	-	.	gene_id "MSTRG.66890"; transcript_id "MSTRG.66890.158"; exon_number "7";
chr16	StringTie	exon	376136	376455	1000	-	.	gene_id "MSTRG.66890"; transcript_id "MSTRG.66890.158"; exon_number "8";
chr16	StringTie	exon	376544	376812	1000	-	.	gene_id "MSTRG.66890"; transcript_id "MSTRG.66890.158"; exon_number "9";
chr16	StringTie	exon	377037	377164	1000	-	.	gene_id "MSTRG.66890"; transcript_id "MSTRG.66890.158"; exon_number "10";
chr16	StringTie	exon	377378	377585	1000	-	.	gene_id "MSTRG.66890"; transcript_id "MSTRG.66890.158"; exon_number "11";
chr16	StringTie	exon	377671	377848	1000	-	.	gene_id "MSTRG.66890"; transcript_id "MSTRG.66890.158"; exon_number "12";
chr16	StringTie	exon	381701	381785	1000	-	.	gene_id "MSTRG.66890"; transcript_id "MSTRG.66890.158"; exon_number "13";
chr16	StringTie	transcript	370648	378462	1000	-	.	gene_id "MSTRG.66890"; transcript_id "MSTRG.66890.159";
chr16	StringTie	exon	370648	372283	1000	-	.	gene_id "MSTRG.66890"; transcript_id "MSTRG.66890.159"; exon_number "1";
chr16	StringTie	exon	372611	372727	1000	-	.	gene_id "MSTRG.66890"; transcript_id "MSTRG.66890.159"; exon_number "2";
chr16	StringTie	exon	374005	374151	1000	-	.	gene_id "MSTRG.66890"; transcript_id "MSTRG.66890.159"; exon_number "3";
chr16	StringTie	exon	374221	374399	1000	-	.	gene_id "MSTRG.66890"; transcript_id "MSTRG.66890.159"; exon_number "4";
chr16	StringTie	exon	374760	374965	1000	-	.	gene_id "MSTRG.66890"; transcript_id "MSTRG.66890.159"; exon_number "5";
chr16	StringTie	exon	375133	375256	1000	-	.	gene_id "MSTRG.66890"; transcript_id "MSTRG.66890.159"; exon_number "6";
chr16	StringTie	exon	375345	375431	1000	-	.	gene_id "MSTRG.66890"; transcript_id "MSTRG.66890.159"; exon_number "7";
chr16	StringTie	exon	376136	376812	1000	-	.	gene_id "MSTRG.66890"; transcript_id "MSTRG.66890.159"; exon_number "8";
chr16	StringTie	exon	377037	377164	1000	-	.	gene_id "MSTRG.66890"; transcript_id "MSTRG.66890.159"; exon_number "9";
chr16	StringTie	exon	377378	377585	1000	-	.	gene_id "MSTRG.66890"; transcript_id "MSTRG.66890.159"; exon_number "10";
chr16	StringTie	exon	377671	378462	1000	-	.	gene_id "MSTRG.66890"; transcript_id "MSTRG.66890.159"; exon_number "11";
chr16	StringTie	transcript	366583	381938	1000	-	.	gene_id "MSTRG.66890"; transcript_id "MSTRG.66890.16";
chr16	StringTie	exon	366583	367782	1000	-	.	gene_id "MSTRG.66890"; transcript_id "MSTRG.66890.16"; exon_number "1";
chr16	StringTie	exon	368328	368414	1000	-	.	gene_id "MSTRG.66890"; transcript_id "MSTRG.66890.16"; exon_number "2";
chr16	StringTie	exon	368501	368635	1000	-	.	gene_id "MSTRG.66890"; transcript_id "MSTRG.66890.16"; exon_number "3";
chr16	StringTie	exon	369068	369220	1000	-	.	gene_id "MSTRG.66890"; transcript_id "MSTRG.66890.16"; exon_number "4";
chr16	StringTie	exon	369931	370225	1000	-	.	gene_id "MSTRG.66890"; transcript_id "MSTRG.66890.16"; exon_number "5";
chr16	StringTie	exon	370444	372283	1000	-	.	gene_id "MSTRG.66890"; transcript_id "MSTRG.66890.16"; exon_number "6";
chr16	StringTie	exon	372611	372727	1000	-	.	gene_id "MSTRG.66890"; transcript_id "MSTRG.66890.16"; exon_number "7";
chr16	StringTie	exon	374005	374130	1000	-	.	gene_id "MSTRG.66890"; transcript_id "MSTRG.66890.16"; exon_number "8";
chr16	StringTie	exon	374221	374399	1000	-	.	gene_id "MSTRG.66890"; transcript_id "MSTRG.66890.16"; exon_number "9";
chr16	StringTie	exon	374756	374892	1000	-	.	gene_id "MSTRG.66890"; transcript_id "MSTRG.66890.16"; exon_number "10";
chr16	StringTie	exon	375133	375256	1000	-	.	gene_id "MSTRG.66890"; transcript_id "MSTRG.66890.16"; exon_number "11";
chr16	StringTie	exon	375345	375435	1000	-	.	gene_id "MSTRG.66890"; transcript_id "MSTRG.66890.16"; exon_number "12";
chr16	StringTie	exon	376136	376455	1000	-	.	gene_id "MSTRG.66890"; transcript_id "MSTRG.66890.16"; exon_number "13";
chr16	StringTie	exon	376544	376812	1000	-	.	gene_id "MSTRG.66890"; transcript_id "MSTRG.66890.16"; exon_number "14";
chr16	StringTie	exon	377037	377164	1000	-	.	gene_id "MSTRG.66890"; transcript_id "MSTRG.66890.16"; exon_number "15";
chr16	StringTie	exon	377378	377585	1000	-	.	gene_id "MSTRG.66890"; transcript_id "MSTRG.66890.16"; exon_number "16";
chr16	StringTie	exon	377667	377848	1000	-	.	gene_id "MSTRG.66890"; transcript_id "MSTRG.66890.16"; exon_number "17";
chr16	StringTie	exon	381701	381938	1000	-	.	gene_id "MSTRG.66890"; transcript_id "MSTRG.66890.16"; exon_number "18";
chr16	StringTie	transcript	370672	381822	1000	-	.	gene_id "MSTRG.66890"; transcript_id "MSTRG.66890.160";
chr16	StringTie	exon	370672	372283	1000	-	.	gene_id "MSTRG.66890"; transcript_id "MSTRG.66890.160"; exon_number "1";
chr16	StringTie	exon	372611	372727	1000	-	.	gene_id "MSTRG.66890"; transcript_id "MSTRG.66890.160"; exon_number "2";
chr16	StringTie	exon	374005	374151	1000	-	.	gene_id "MSTRG.66890"; transcript_id "MSTRG.66890.160"; exon_number "3";
chr16	StringTie	exon	374221	374399	1000	-	.	gene_id "MSTRG.66890"; transcript_id "MSTRG.66890.160"; exon_number "4";
chr16	StringTie	exon	374756	374892	1000	-	.	gene_id "MSTRG.66890"; transcript_id "MSTRG.66890.160"; exon_number "5";
chr16	StringTie	exon	375133	375256	1000	-	.	gene_id "MSTRG.66890"; transcript_id "MSTRG.66890.160"; exon_number "6";
chr16	StringTie	exon	375345	375435	1000	-	.	gene_id "MSTRG.66890"; transcript_id "MSTRG.66890.160"; exon_number "7";
chr16	StringTie	exon	376136	376455	1000	-	.	gene_id "MSTRG.66890"; transcript_id "MSTRG.66890.160"; exon_number "8";
chr16	StringTie	exon	376544	376812	1000	-	.	gene_id "MSTRG.66890"; transcript_id "MSTRG.66890.160"; exon_number "9";
chr16	StringTie	exon	377037	377164	1000	-	.	gene_id "MSTRG.66890"; transcript_id "MSTRG.66890.160"; exon_number "10";
chr16	StringTie	exon	377378	377585	1000	-	.	gene_id "MSTRG.66890"; transcript_id "MSTRG.66890.160"; exon_number "11";
chr16	StringTie	exon	377667	377848	1000	-	.	gene_id "MSTRG.66890"; transcript_id "MSTRG.66890.160"; exon_number "12";
chr16	StringTie	exon	381701	381822	1000	-	.	gene_id "MSTRG.66890"; transcript_id "MSTRG.66890.160"; exon_number "13";
chr16	StringTie	transcript	370679	381814	1000	-	.	gene_id "MSTRG.66890"; transcript_id "MSTRG.66890.161";
chr16	StringTie	exon	370679	372283	1000	-	.	gene_id "MSTRG.66890"; transcript_id "MSTRG.66890.161"; exon_number "1";
chr16	StringTie	exon	372611	372727	1000	-	.	gene_id "MSTRG.66890"; transcript_id "MSTRG.66890.161"; exon_number "2";
chr16	StringTie	exon	374005	374130	1000	-	.	gene_id "MSTRG.66890"; transcript_id "MSTRG.66890.161"; exon_number "3";
chr16	StringTie	exon	374221	374399	1000	-	.	gene_id "MSTRG.66890"; transcript_id "MSTRG.66890.161"; exon_number "4";
chr16	StringTie	exon	374760	374892	1000	-	.	gene_id "MSTRG.66890"; transcript_id "MSTRG.66890.161"; exon_number "5";
chr16	StringTie	exon	375133	375256	1000	-	.	gene_id "MSTRG.66890"; transcript_id "MSTRG.66890.161"; exon_number "6";
chr16	StringTie	exon	375345	375435	1000	-	.	gene_id "MSTRG.66890"; transcript_id "MSTRG.66890.161"; exon_number "7";
chr16	StringTie	exon	376136	376812	1000	-	.	gene_id "MSTRG.66890"; transcript_id "MSTRG.66890.161"; exon_number "8";
chr16	StringTie	exon	377037	377164	1000	-	.	gene_id "MSTRG.66890"; transcript_id "MSTRG.66890.161"; exon_number "9";
chr16	StringTie	exon	377378	377585	1000	-	.	gene_id "MSTRG.66890"; transcript_id "MSTRG.66890.161"; exon_number "10";
chr16	StringTie	exon	377671	377848	1000	-	.	gene_id "MSTRG.66890"; transcript_id "MSTRG.66890.161"; exon_number "11";
chr16	StringTie	exon	381701	381814	1000	-	.	gene_id "MSTRG.66890"; transcript_id "MSTRG.66890.161"; exon_number "12";
chr16	StringTie	transcript	370684	381899	1000	-	.	gene_id "MSTRG.66890"; transcript_id "MSTRG.66890.162";
chr16	StringTie	exon	370684	372283	1000	-	.	gene_id "MSTRG.66890"; transcript_id "MSTRG.66890.162"; exon_number "1";
chr16	StringTie	exon	372611	372727	1000	-	.	gene_id "MSTRG.66890"; transcript_id "MSTRG.66890.162"; exon_number "2";
chr16	StringTie	exon	374005	374151	1000	-	.	gene_id "MSTRG.66890"; transcript_id "MSTRG.66890.162"; exon_number "3";
chr16	StringTie	exon	374221	374398	1000	-	.	gene_id "MSTRG.66890"; transcript_id "MSTRG.66890.162"; exon_number "4";
chr16	StringTie	exon	374756	374965	1000	-	.	gene_id "MSTRG.66890"; transcript_id "MSTRG.66890.162"; exon_number "5";
chr16	StringTie	exon	375133	375256	1000	-	.	gene_id "MSTRG.66890"; transcript_id "MSTRG.66890.162"; exon_number "6";
chr16	StringTie	exon	375345	375435	1000	-	.	gene_id "MSTRG.66890"; transcript_id "MSTRG.66890.162"; exon_number "7";
chr16	StringTie	exon	376136	376812	1000	-	.	gene_id "MSTRG.66890"; transcript_id "MSTRG.66890.162"; exon_number "8";
chr16	StringTie	exon	377037	377164	1000	-	.	gene_id "MSTRG.66890"; transcript_id "MSTRG.66890.162"; exon_number "9";
chr16	StringTie	exon	377378	377585	1000	-	.	gene_id "MSTRG.66890"; transcript_id "MSTRG.66890.162"; exon_number "10";
chr16	StringTie	exon	377671	377848	1000	-	.	gene_id "MSTRG.66890"; transcript_id "MSTRG.66890.162"; exon_number "11";
chr16	StringTie	exon	381701	381899	1000	-	.	gene_id "MSTRG.66890"; transcript_id "MSTRG.66890.162"; exon_number "12";
chr16	StringTie	transcript	370685	381815	1000	-	.	gene_id "MSTRG.66890"; transcript_id "MSTRG.66890.163";
chr16	StringTie	exon	370685	372283	1000	-	.	gene_id "MSTRG.66890"; transcript_id "MSTRG.66890.163"; exon_number "1";
chr16	StringTie	exon	372611	372727	1000	-	.	gene_id "MSTRG.66890"; transcript_id "MSTRG.66890.163"; exon_number "2";
chr16	StringTie	exon	374005	374151	1000	-	.	gene_id "MSTRG.66890"; transcript_id "MSTRG.66890.163"; exon_number "3";
chr16	StringTie	exon	374221	374399	1000	-	.	gene_id "MSTRG.66890"; transcript_id "MSTRG.66890.163"; exon_number "4";
chr16	StringTie	exon	374756	374892	1000	-	.	gene_id "MSTRG.66890"; transcript_id "MSTRG.66890.163"; exon_number "5";
chr16	StringTie	exon	375133	375256	1000	-	.	gene_id "MSTRG.66890"; transcript_id "MSTRG.66890.163"; exon_number "6";
chr16	StringTie	exon	375345	375435	1000	-	.	gene_id "MSTRG.66890"; transcript_id "MSTRG.66890.163"; exon_number "7";
chr16	StringTie	exon	376021	376812	1000	-	.	gene_id "MSTRG.66890"; transcript_id "MSTRG.66890.163"; exon_number "8";
chr16	StringTie	exon	377037	377164	1000	-	.	gene_id "MSTRG.66890"; transcript_id "MSTRG.66890.163"; exon_number "9";
chr16	StringTie	exon	377378	377585	1000	-	.	gene_id "MSTRG.66890"; transcript_id "MSTRG.66890.163"; exon_number "10";
chr16	StringTie	exon	377671	377848	1000	-	.	gene_id "MSTRG.66890"; transcript_id "MSTRG.66890.163"; exon_number "11";
chr16	StringTie	exon	381701	381815	1000	-	.	gene_id "MSTRG.66890"; transcript_id "MSTRG.66890.163"; exon_number "12";
chr16	StringTie	transcript	370700	381898	1000	-	.	gene_id "MSTRG.66890"; transcript_id "MSTRG.66890.164";
chr16	StringTie	exon	370700	372283	1000	-	.	gene_id "MSTRG.66890"; transcript_id "MSTRG.66890.164"; exon_number "1";
chr16	StringTie	exon	372615	372727	1000	-	.	gene_id "MSTRG.66890"; transcript_id "MSTRG.66890.164"; exon_number "2";
chr16	StringTie	exon	374005	374151	1000	-	.	gene_id "MSTRG.66890"; transcript_id "MSTRG.66890.164"; exon_number "3";
chr16	StringTie	exon	374221	374399	1000	-	.	gene_id "MSTRG.66890"; transcript_id "MSTRG.66890.164"; exon_number "4";
chr16	StringTie	exon	374756	374892	1000	-	.	gene_id "MSTRG.66890"; transcript_id "MSTRG.66890.164"; exon_number "5";
chr16	StringTie	exon	375172	375256	1000	-	.	gene_id "MSTRG.66890"; transcript_id "MSTRG.66890.164"; exon_number "6";
chr16	StringTie	exon	375345	375435	1000	-	.	gene_id "MSTRG.66890"; transcript_id "MSTRG.66890.164"; exon_number "7";
chr16	StringTie	exon	376136	376812	1000	-	.	gene_id "MSTRG.66890"; transcript_id "MSTRG.66890.164"; exon_number "8";
chr16	StringTie	exon	377037	377164	1000	-	.	gene_id "MSTRG.66890"; transcript_id "MSTRG.66890.164"; exon_number "9";
chr16	StringTie	exon	377378	377585	1000	-	.	gene_id "MSTRG.66890"; transcript_id "MSTRG.66890.164"; exon_number "10";
chr16	StringTie	exon	377671	377848	1000	-	.	gene_id "MSTRG.66890"; transcript_id "MSTRG.66890.164"; exon_number "11";
chr16	StringTie	exon	381701	381898	1000	-	.	gene_id "MSTRG.66890"; transcript_id "MSTRG.66890.164"; exon_number "12";
chr16	StringTie	transcript	370701	386999	1000	-	.	gene_id "MSTRG.66890"; transcript_id "MSTRG.66890.165";
chr16	StringTie	exon	370701	372283	1000	-	.	gene_id "MSTRG.66890"; transcript_id "MSTRG.66890.165"; exon_number "1";
chr16	StringTie	exon	372611	372727	1000	-	.	gene_id "MSTRG.66890"; transcript_id "MSTRG.66890.165"; exon_number "2";
chr16	StringTie	exon	374005	374151	1000	-	.	gene_id "MSTRG.66890"; transcript_id "MSTRG.66890.165"; exon_number "3";
chr16	StringTie	exon	374221	374399	1000	-	.	gene_id "MSTRG.66890"; transcript_id "MSTRG.66890.165"; exon_number "4";
chr16	StringTie	exon	374756	374892	1000	-	.	gene_id "MSTRG.66890"; transcript_id "MSTRG.66890.165"; exon_number "5";
chr16	StringTie	exon	375133	375256	1000	-	.	gene_id "MSTRG.66890"; transcript_id "MSTRG.66890.165"; exon_number "6";
chr16	StringTie	exon	375345	375431	1000	-	.	gene_id "MSTRG.66890"; transcript_id "MSTRG.66890.165"; exon_number "7";
chr16	StringTie	exon	376136	376455	1000	-	.	gene_id "MSTRG.66890"; transcript_id "MSTRG.66890.165"; exon_number "8";
chr16	StringTie	exon	376544	376812	1000	-	.	gene_id "MSTRG.66890"; transcript_id "MSTRG.66890.165"; exon_number "9";
chr16	StringTie	exon	377037	377164	1000	-	.	gene_id "MSTRG.66890"; transcript_id "MSTRG.66890.165"; exon_number "10";
chr16	StringTie	exon	377378	377585	1000	-	.	gene_id "MSTRG.66890"; transcript_id "MSTRG.66890.165"; exon_number "11";
chr16	StringTie	exon	384256	384396	1000	-	.	gene_id "MSTRG.66890"; transcript_id "MSTRG.66890.165"; exon_number "12";
chr16	StringTie	exon	386897	386999	1000	-	.	gene_id "MSTRG.66890"; transcript_id "MSTRG.66890.165"; exon_number "13";
chr16	StringTie	transcript	370707	381852	1000	-	.	gene_id "MSTRG.66890"; transcript_id "MSTRG.66890.166";
chr16	StringTie	exon	370707	372283	1000	-	.	gene_id "MSTRG.66890"; transcript_id "MSTRG.66890.166"; exon_number "1";
chr16	StringTie	exon	372611	372748	1000	-	.	gene_id "MSTRG.66890"; transcript_id "MSTRG.66890.166"; exon_number "2";
chr16	StringTie	exon	374005	374130	1000	-	.	gene_id "MSTRG.66890"; transcript_id "MSTRG.66890.166"; exon_number "3";
chr16	StringTie	exon	374221	374399	1000	-	.	gene_id "MSTRG.66890"; transcript_id "MSTRG.66890.166"; exon_number "4";
chr16	StringTie	exon	374756	374892	1000	-	.	gene_id "MSTRG.66890"; transcript_id "MSTRG.66890.166"; exon_number "5";
chr16	StringTie	exon	375133	375256	1000	-	.	gene_id "MSTRG.66890"; transcript_id "MSTRG.66890.166"; exon_number "6";
chr16	StringTie	exon	375345	375435	1000	-	.	gene_id "MSTRG.66890"; transcript_id "MSTRG.66890.166"; exon_number "7";
chr16	StringTie	exon	376136	376812	1000	-	.	gene_id "MSTRG.66890"; transcript_id "MSTRG.66890.166"; exon_number "8";
chr16	StringTie	exon	377037	377164	1000	-	.	gene_id "MSTRG.66890"; transcript_id "MSTRG.66890.166"; exon_number "9";
chr16	StringTie	exon	377378	377585	1000	-	.	gene_id "MSTRG.66890"; transcript_id "MSTRG.66890.166"; exon_number "10";
chr16	StringTie	exon	377671	377848	1000	-	.	gene_id "MSTRG.66890"; transcript_id "MSTRG.66890.166"; exon_number "11";
chr16	StringTie	exon	381701	381852	1000	-	.	gene_id "MSTRG.66890"; transcript_id "MSTRG.66890.166"; exon_number "12";
chr16	StringTie	transcript	370713	381878	1000	-	.	gene_id "MSTRG.66890"; transcript_id "MSTRG.66890.167";
chr16	StringTie	exon	370713	372727	1000	-	.	gene_id "MSTRG.66890"; transcript_id "MSTRG.66890.167"; exon_number "1";
chr16	StringTie	exon	374005	374151	1000	-	.	gene_id "MSTRG.66890"; transcript_id "MSTRG.66890.167"; exon_number "2";
chr16	StringTie	exon	374221	374399	1000	-	.	gene_id "MSTRG.66890"; transcript_id "MSTRG.66890.167"; exon_number "3";
chr16	StringTie	exon	374756	374965	1000	-	.	gene_id "MSTRG.66890"; transcript_id "MSTRG.66890.167"; exon_number "4";
chr16	StringTie	exon	375133	375245	1000	-	.	gene_id "MSTRG.66890"; transcript_id "MSTRG.66890.167"; exon_number "5";
chr16	StringTie	exon	375345	375435	1000	-	.	gene_id "MSTRG.66890"; transcript_id "MSTRG.66890.167"; exon_number "6";
chr16	StringTie	exon	376136	376455	1000	-	.	gene_id "MSTRG.66890"; transcript_id "MSTRG.66890.167"; exon_number "7";
chr16	StringTie	exon	376544	376812	1000	-	.	gene_id "MSTRG.66890"; transcript_id "MSTRG.66890.167"; exon_number "8";
chr16	StringTie	exon	377037	377164	1000	-	.	gene_id "MSTRG.66890"; transcript_id "MSTRG.66890.167"; exon_number "9";
chr16	StringTie	exon	377378	377585	1000	-	.	gene_id "MSTRG.66890"; transcript_id "MSTRG.66890.167"; exon_number "10";
chr16	StringTie	exon	377671	377848	1000	-	.	gene_id "MSTRG.66890"; transcript_id "MSTRG.66890.167"; exon_number "11";
chr16	StringTie	exon	381701	381878	1000	-	.	gene_id "MSTRG.66890"; transcript_id "MSTRG.66890.167"; exon_number "12";
chr16	StringTie	transcript	370715	381795	1000	-	.	gene_id "MSTRG.66890"; transcript_id "MSTRG.66890.168";
chr16	StringTie	exon	370715	372727	1000	-	.	gene_id "MSTRG.66890"; transcript_id "MSTRG.66890.168"; exon_number "1";
chr16	StringTie	exon	374005	374130	1000	-	.	gene_id "MSTRG.66890"; transcript_id "MSTRG.66890.168"; exon_number "2";
chr16	StringTie	exon	374221	374399	1000	-	.	gene_id "MSTRG.66890"; transcript_id "MSTRG.66890.168"; exon_number "3";
chr16	StringTie	exon	374756	374892	1000	-	.	gene_id "MSTRG.66890"; transcript_id "MSTRG.66890.168"; exon_number "4";
chr16	StringTie	exon	375133	375256	1000	-	.	gene_id "MSTRG.66890"; transcript_id "MSTRG.66890.168"; exon_number "5";
chr16	StringTie	exon	375345	375435	1000	-	.	gene_id "MSTRG.66890"; transcript_id "MSTRG.66890.168"; exon_number "6";
chr16	StringTie	exon	376136	376812	1000	-	.	gene_id "MSTRG.66890"; transcript_id "MSTRG.66890.168"; exon_number "7";
chr16	StringTie	exon	377037	377164	1000	-	.	gene_id "MSTRG.66890"; transcript_id "MSTRG.66890.168"; exon_number "8";
chr16	StringTie	exon	377378	377585	1000	-	.	gene_id "MSTRG.66890"; transcript_id "MSTRG.66890.168"; exon_number "9";
chr16	StringTie	exon	381701	381795	1000	-	.	gene_id "MSTRG.66890"; transcript_id "MSTRG.66890.168"; exon_number "10";
chr16	StringTie	transcript	370720	381936	1000	-	.	gene_id "MSTRG.66890"; transcript_id "MSTRG.66890.169";
chr16	StringTie	exon	370720	372283	1000	-	.	gene_id "MSTRG.66890"; transcript_id "MSTRG.66890.169"; exon_number "1";
chr16	StringTie	exon	372611	372727	1000	-	.	gene_id "MSTRG.66890"; transcript_id "MSTRG.66890.169"; exon_number "2";
chr16	StringTie	exon	374005	374151	1000	-	.	gene_id "MSTRG.66890"; transcript_id "MSTRG.66890.169"; exon_number "3";
chr16	StringTie	exon	374221	374399	1000	-	.	gene_id "MSTRG.66890"; transcript_id "MSTRG.66890.169"; exon_number "4";
chr16	StringTie	exon	374756	374965	1000	-	.	gene_id "MSTRG.66890"; transcript_id "MSTRG.66890.169"; exon_number "5";
chr16	StringTie	exon	375133	375256	1000	-	.	gene_id "MSTRG.66890"; transcript_id "MSTRG.66890.169"; exon_number "6";
chr16	StringTie	exon	375345	375431	1000	-	.	gene_id "MSTRG.66890"; transcript_id "MSTRG.66890.169"; exon_number "7";
chr16	StringTie	exon	376136	376812	1000	-	.	gene_id "MSTRG.66890"; transcript_id "MSTRG.66890.169"; exon_number "8";
chr16	StringTie	exon	377037	377164	1000	-	.	gene_id "MSTRG.66890"; transcript_id "MSTRG.66890.169"; exon_number "9";
chr16	StringTie	exon	377378	377585	1000	-	.	gene_id "MSTRG.66890"; transcript_id "MSTRG.66890.169"; exon_number "10";
chr16	StringTie	exon	377671	377848	1000	-	.	gene_id "MSTRG.66890"; transcript_id "MSTRG.66890.169"; exon_number "11";
chr16	StringTie	exon	381701	381936	1000	-	.	gene_id "MSTRG.66890"; transcript_id "MSTRG.66890.169"; exon_number "12";
chr16	StringTie	transcript	366594	382062	1000	-	.	gene_id "MSTRG.66890"; transcript_id "MSTRG.66890.17";
chr16	StringTie	exon	366594	367782	1000	-	.	gene_id "MSTRG.66890"; transcript_id "MSTRG.66890.17"; exon_number "1";
chr16	StringTie	exon	368328	368414	1000	-	.	gene_id "MSTRG.66890"; transcript_id "MSTRG.66890.17"; exon_number "2";
chr16	StringTie	exon	368501	368635	1000	-	.	gene_id "MSTRG.66890"; transcript_id "MSTRG.66890.17"; exon_number "3";
chr16	StringTie	exon	369068	369220	1000	-	.	gene_id "MSTRG.66890"; transcript_id "MSTRG.66890.17"; exon_number "4";
chr16	StringTie	exon	369931	370225	1000	-	.	gene_id "MSTRG.66890"; transcript_id "MSTRG.66890.17"; exon_number "5";
chr16	StringTie	exon	370499	372283	1000	-	.	gene_id "MSTRG.66890"; transcript_id "MSTRG.66890.17"; exon_number "6";
chr16	StringTie	exon	372611	372727	1000	-	.	gene_id "MSTRG.66890"; transcript_id "MSTRG.66890.17"; exon_number "7";
chr16	StringTie	exon	374005	374151	1000	-	.	gene_id "MSTRG.66890"; transcript_id "MSTRG.66890.17"; exon_number "8";
chr16	StringTie	exon	374221	374399	1000	-	.	gene_id "MSTRG.66890"; transcript_id "MSTRG.66890.17"; exon_number "9";
chr16	StringTie	exon	374756	374892	1000	-	.	gene_id "MSTRG.66890"; transcript_id "MSTRG.66890.17"; exon_number "10";
chr16	StringTie	exon	375133	375256	1000	-	.	gene_id "MSTRG.66890"; transcript_id "MSTRG.66890.17"; exon_number "11";
chr16	StringTie	exon	375345	375435	1000	-	.	gene_id "MSTRG.66890"; transcript_id "MSTRG.66890.17"; exon_number "12";
chr16	StringTie	exon	376136	376204	1000	-	.	gene_id "MSTRG.66890"; transcript_id "MSTRG.66890.17"; exon_number "13";
chr16	StringTie	exon	376236	376455	1000	-	.	gene_id "MSTRG.66890"; transcript_id "MSTRG.66890.17"; exon_number "14";
chr16	StringTie	exon	376544	376812	1000	-	.	gene_id "MSTRG.66890"; transcript_id "MSTRG.66890.17"; exon_number "15";
chr16	StringTie	exon	377037	377164	1000	-	.	gene_id "MSTRG.66890"; transcript_id "MSTRG.66890.17"; exon_number "16";
chr16	StringTie	exon	377378	377585	1000	-	.	gene_id "MSTRG.66890"; transcript_id "MSTRG.66890.17"; exon_number "17";
chr16	StringTie	exon	377671	377848	1000	-	.	gene_id "MSTRG.66890"; transcript_id "MSTRG.66890.17"; exon_number "18";
chr16	StringTie	exon	381701	382062	1000	-	.	gene_id "MSTRG.66890"; transcript_id "MSTRG.66890.17"; exon_number "19";
chr16	StringTie	transcript	370721	381952	1000	-	.	gene_id "MSTRG.66890"; transcript_id "MSTRG.66890.170";
chr16	StringTie	exon	370721	372283	1000	-	.	gene_id "MSTRG.66890"; transcript_id "MSTRG.66890.170"; exon_number "1";
chr16	StringTie	exon	372615	372727	1000	-	.	gene_id "MSTRG.66890"; transcript_id "MSTRG.66890.170"; exon_number "2";
chr16	StringTie	exon	374005	374151	1000	-	.	gene_id "MSTRG.66890"; transcript_id "MSTRG.66890.170"; exon_number "3";
chr16	StringTie	exon	374221	374399	1000	-	.	gene_id "MSTRG.66890"; transcript_id "MSTRG.66890.170"; exon_number "4";
chr16	StringTie	exon	374756	374892	1000	-	.	gene_id "MSTRG.66890"; transcript_id "MSTRG.66890.170"; exon_number "5";
chr16	StringTie	exon	375133	375256	1000	-	.	gene_id "MSTRG.66890"; transcript_id "MSTRG.66890.170"; exon_number "6";
chr16	StringTie	exon	375345	375435	1000	-	.	gene_id "MSTRG.66890"; transcript_id "MSTRG.66890.170"; exon_number "7";
chr16	StringTie	exon	376136	376812	1000	-	.	gene_id "MSTRG.66890"; transcript_id "MSTRG.66890.170"; exon_number "8";
chr16	StringTie	exon	377037	377164	1000	-	.	gene_id "MSTRG.66890"; transcript_id "MSTRG.66890.170"; exon_number "9";
chr16	StringTie	exon	377378	377585	1000	-	.	gene_id "MSTRG.66890"; transcript_id "MSTRG.66890.170"; exon_number "10";
chr16	StringTie	exon	377671	377848	1000	-	.	gene_id "MSTRG.66890"; transcript_id "MSTRG.66890.170"; exon_number "11";
chr16	StringTie	exon	381701	381952	1000	-	.	gene_id "MSTRG.66890"; transcript_id "MSTRG.66890.170"; exon_number "12";
chr16	StringTie	transcript	370724	381980	1000	-	.	gene_id "MSTRG.66890"; transcript_id "MSTRG.66890.171";
chr16	StringTie	exon	370724	372283	1000	-	.	gene_id "MSTRG.66890"; transcript_id "MSTRG.66890.171"; exon_number "1";
chr16	StringTie	exon	372611	372727	1000	-	.	gene_id "MSTRG.66890"; transcript_id "MSTRG.66890.171"; exon_number "2";
chr16	StringTie	exon	374005	374151	1000	-	.	gene_id "MSTRG.66890"; transcript_id "MSTRG.66890.171"; exon_number "3";
chr16	StringTie	exon	374221	374399	1000	-	.	gene_id "MSTRG.66890"; transcript_id "MSTRG.66890.171"; exon_number "4";
chr16	StringTie	exon	374756	374890	1000	-	.	gene_id "MSTRG.66890"; transcript_id "MSTRG.66890.171"; exon_number "5";
chr16	StringTie	exon	375132	375256	1000	-	.	gene_id "MSTRG.66890"; transcript_id "MSTRG.66890.171"; exon_number "6";
chr16	StringTie	exon	375345	375435	1000	-	.	gene_id "MSTRG.66890"; transcript_id "MSTRG.66890.171"; exon_number "7";
chr16	StringTie	exon	376136	376812	1000	-	.	gene_id "MSTRG.66890"; transcript_id "MSTRG.66890.171"; exon_number "8";
chr16	StringTie	exon	377037	377164	1000	-	.	gene_id "MSTRG.66890"; transcript_id "MSTRG.66890.171"; exon_number "9";
chr16	StringTie	exon	377378	377585	1000	-	.	gene_id "MSTRG.66890"; transcript_id "MSTRG.66890.171"; exon_number "10";
chr16	StringTie	exon	377671	377848	1000	-	.	gene_id "MSTRG.66890"; transcript_id "MSTRG.66890.171"; exon_number "11";
chr16	StringTie	exon	381701	381980	1000	-	.	gene_id "MSTRG.66890"; transcript_id "MSTRG.66890.171"; exon_number "12";
chr16	StringTie	transcript	370724	381991	1000	-	.	gene_id "MSTRG.66890"; transcript_id "MSTRG.66890.172";
chr16	StringTie	exon	370724	372283	1000	-	.	gene_id "MSTRG.66890"; transcript_id "MSTRG.66890.172"; exon_number "1";
chr16	StringTie	exon	372611	372727	1000	-	.	gene_id "MSTRG.66890"; transcript_id "MSTRG.66890.172"; exon_number "2";
chr16	StringTie	exon	374005	374151	1000	-	.	gene_id "MSTRG.66890"; transcript_id "MSTRG.66890.172"; exon_number "3";
chr16	StringTie	exon	374221	374399	1000	-	.	gene_id "MSTRG.66890"; transcript_id "MSTRG.66890.172"; exon_number "4";
chr16	StringTie	exon	374756	374892	1000	-	.	gene_id "MSTRG.66890"; transcript_id "MSTRG.66890.172"; exon_number "5";
chr16	StringTie	exon	375133	375256	1000	-	.	gene_id "MSTRG.66890"; transcript_id "MSTRG.66890.172"; exon_number "6";
chr16	StringTie	exon	375345	375435	1000	-	.	gene_id "MSTRG.66890"; transcript_id "MSTRG.66890.172"; exon_number "7";
chr16	StringTie	exon	376136	376812	1000	-	.	gene_id "MSTRG.66890"; transcript_id "MSTRG.66890.172"; exon_number "8";
chr16	StringTie	exon	377037	377164	1000	-	.	gene_id "MSTRG.66890"; transcript_id "MSTRG.66890.172"; exon_number "9";
chr16	StringTie	exon	377378	377585	1000	-	.	gene_id "MSTRG.66890"; transcript_id "MSTRG.66890.172"; exon_number "10";
chr16	StringTie	exon	377671	377846	1000	-	.	gene_id "MSTRG.66890"; transcript_id "MSTRG.66890.172"; exon_number "11";
chr16	StringTie	exon	381701	381991	1000	-	.	gene_id "MSTRG.66890"; transcript_id "MSTRG.66890.172"; exon_number "12";
chr16	StringTie	transcript	370724	387115	1000	-	.	gene_id "MSTRG.66890"; transcript_id "MSTRG.66890.173";
chr16	StringTie	exon	370724	372283	1000	-	.	gene_id "MSTRG.66890"; transcript_id "MSTRG.66890.173"; exon_number "1";
chr16	StringTie	exon	372611	372727	1000	-	.	gene_id "MSTRG.66890"; transcript_id "MSTRG.66890.173"; exon_number "2";
chr16	StringTie	exon	374005	374151	1000	-	.	gene_id "MSTRG.66890"; transcript_id "MSTRG.66890.173"; exon_number "3";
chr16	StringTie	exon	374221	374399	1000	-	.	gene_id "MSTRG.66890"; transcript_id "MSTRG.66890.173"; exon_number "4";
chr16	StringTie	exon	374756	374965	1000	-	.	gene_id "MSTRG.66890"; transcript_id "MSTRG.66890.173"; exon_number "5";
chr16	StringTie	exon	375133	375256	1000	-	.	gene_id "MSTRG.66890"; transcript_id "MSTRG.66890.173"; exon_number "6";
chr16	StringTie	exon	375345	375435	1000	-	.	gene_id "MSTRG.66890"; transcript_id "MSTRG.66890.173"; exon_number "7";
chr16	StringTie	exon	376136	376812	1000	-	.	gene_id "MSTRG.66890"; transcript_id "MSTRG.66890.173"; exon_number "8";
chr16	StringTie	exon	377037	377164	1000	-	.	gene_id "MSTRG.66890"; transcript_id "MSTRG.66890.173"; exon_number "9";
chr16	StringTie	exon	377378	377585	1000	-	.	gene_id "MSTRG.66890"; transcript_id "MSTRG.66890.173"; exon_number "10";
chr16	StringTie	exon	377671	377848	1000	-	.	gene_id "MSTRG.66890"; transcript_id "MSTRG.66890.173"; exon_number "11";
chr16	StringTie	exon	384256	384396	1000	-	.	gene_id "MSTRG.66890"; transcript_id "MSTRG.66890.173"; exon_number "12";
chr16	StringTie	exon	386897	387115	1000	-	.	gene_id "MSTRG.66890"; transcript_id "MSTRG.66890.173"; exon_number "13";
chr16	StringTie	transcript	370724	381991	1000	-	.	gene_id "MSTRG.66890"; transcript_id "MSTRG.66890.174";
chr16	StringTie	exon	370724	371922	1000	-	.	gene_id "MSTRG.66890"; transcript_id "MSTRG.66890.174"; exon_number "1";
chr16	StringTie	exon	372160	372283	1000	-	.	gene_id "MSTRG.66890"; transcript_id "MSTRG.66890.174"; exon_number "2";
chr16	StringTie	exon	372611	372727	1000	-	.	gene_id "MSTRG.66890"; transcript_id "MSTRG.66890.174"; exon_number "3";
chr16	StringTie	exon	374005	374151	1000	-	.	gene_id "MSTRG.66890"; transcript_id "MSTRG.66890.174"; exon_number "4";
chr16	StringTie	exon	374221	374399	1000	-	.	gene_id "MSTRG.66890"; transcript_id "MSTRG.66890.174"; exon_number "5";
chr16	StringTie	exon	374756	374892	1000	-	.	gene_id "MSTRG.66890"; transcript_id "MSTRG.66890.174"; exon_number "6";
chr16	StringTie	exon	375133	375256	1000	-	.	gene_id "MSTRG.66890"; transcript_id "MSTRG.66890.174"; exon_number "7";
chr16	StringTie	exon	375345	375435	1000	-	.	gene_id "MSTRG.66890"; transcript_id "MSTRG.66890.174"; exon_number "8";
chr16	StringTie	exon	376136	376812	1000	-	.	gene_id "MSTRG.66890"; transcript_id "MSTRG.66890.174"; exon_number "9";
chr16	StringTie	exon	377037	377164	1000	-	.	gene_id "MSTRG.66890"; transcript_id "MSTRG.66890.174"; exon_number "10";
chr16	StringTie	exon	377378	377585	1000	-	.	gene_id "MSTRG.66890"; transcript_id "MSTRG.66890.174"; exon_number "11";
chr16	StringTie	exon	377671	377846	1000	-	.	gene_id "MSTRG.66890"; transcript_id "MSTRG.66890.174"; exon_number "12";
chr16	StringTie	exon	381701	381991	1000	-	.	gene_id "MSTRG.66890"; transcript_id "MSTRG.66890.174"; exon_number "13";
chr16	StringTie	transcript	370725	387153	1000	-	.	gene_id "MSTRG.66890"; transcript_id "MSTRG.66890.175";
chr16	StringTie	exon	370725	372283	1000	-	.	gene_id "MSTRG.66890"; transcript_id "MSTRG.66890.175"; exon_number "1";
chr16	StringTie	exon	372611	372727	1000	-	.	gene_id "MSTRG.66890"; transcript_id "MSTRG.66890.175"; exon_number "2";
chr16	StringTie	exon	374005	374151	1000	-	.	gene_id "MSTRG.66890"; transcript_id "MSTRG.66890.175"; exon_number "3";
chr16	StringTie	exon	374221	374399	1000	-	.	gene_id "MSTRG.66890"; transcript_id "MSTRG.66890.175"; exon_number "4";
chr16	StringTie	exon	374760	374892	1000	-	.	gene_id "MSTRG.66890"; transcript_id "MSTRG.66890.175"; exon_number "5";
chr16	StringTie	exon	375133	375256	1000	-	.	gene_id "MSTRG.66890"; transcript_id "MSTRG.66890.175"; exon_number "6";
chr16	StringTie	exon	375345	375435	1000	-	.	gene_id "MSTRG.66890"; transcript_id "MSTRG.66890.175"; exon_number "7";
chr16	StringTie	exon	376136	376455	1000	-	.	gene_id "MSTRG.66890"; transcript_id "MSTRG.66890.175"; exon_number "8";
chr16	StringTie	exon	376544	376812	1000	-	.	gene_id "MSTRG.66890"; transcript_id "MSTRG.66890.175"; exon_number "9";
chr16	StringTie	exon	377037	377164	1000	-	.	gene_id "MSTRG.66890"; transcript_id "MSTRG.66890.175"; exon_number "10";
chr16	StringTie	exon	377378	377585	1000	-	.	gene_id "MSTRG.66890"; transcript_id "MSTRG.66890.175"; exon_number "11";
chr16	StringTie	exon	377671	377848	1000	-	.	gene_id "MSTRG.66890"; transcript_id "MSTRG.66890.175"; exon_number "12";
chr16	StringTie	exon	384256	384396	1000	-	.	gene_id "MSTRG.66890"; transcript_id "MSTRG.66890.175"; exon_number "13";
chr16	StringTie	exon	386897	387153	1000	-	.	gene_id "MSTRG.66890"; transcript_id "MSTRG.66890.175"; exon_number "14";
chr16	StringTie	transcript	370726	384391	1000	-	.	gene_id "MSTRG.66890"; transcript_id "MSTRG.66890.176";
chr16	StringTie	exon	370726	372283	1000	-	.	gene_id "MSTRG.66890"; transcript_id "MSTRG.66890.176"; exon_number "1";
chr16	StringTie	exon	372611	372727	1000	-	.	gene_id "MSTRG.66890"; transcript_id "MSTRG.66890.176"; exon_number "2";
chr16	StringTie	exon	374005	374151	1000	-	.	gene_id "MSTRG.66890"; transcript_id "MSTRG.66890.176"; exon_number "3";
chr16	StringTie	exon	374221	374399	1000	-	.	gene_id "MSTRG.66890"; transcript_id "MSTRG.66890.176"; exon_number "4";
chr16	StringTie	exon	374756	374892	1000	-	.	gene_id "MSTRG.66890"; transcript_id "MSTRG.66890.176"; exon_number "5";
chr16	StringTie	exon	375133	375256	1000	-	.	gene_id "MSTRG.66890"; transcript_id "MSTRG.66890.176"; exon_number "6";
chr16	StringTie	exon	375345	375435	1000	-	.	gene_id "MSTRG.66890"; transcript_id "MSTRG.66890.176"; exon_number "7";
chr16	StringTie	exon	376136	376812	1000	-	.	gene_id "MSTRG.66890"; transcript_id "MSTRG.66890.176"; exon_number "8";
chr16	StringTie	exon	377037	377164	1000	-	.	gene_id "MSTRG.66890"; transcript_id "MSTRG.66890.176"; exon_number "9";
chr16	StringTie	exon	377378	377585	1000	-	.	gene_id "MSTRG.66890"; transcript_id "MSTRG.66890.176"; exon_number "10";
chr16	StringTie	exon	377667	377848	1000	-	.	gene_id "MSTRG.66890"; transcript_id "MSTRG.66890.176"; exon_number "11";
chr16	StringTie	exon	384221	384391	1000	-	.	gene_id "MSTRG.66890"; transcript_id "MSTRG.66890.176"; exon_number "12";
chr16	StringTie	transcript	370731	381888	1000	-	.	gene_id "MSTRG.66890"; transcript_id "MSTRG.66890.177";
chr16	StringTie	exon	370731	372727	1000	-	.	gene_id "MSTRG.66890"; transcript_id "MSTRG.66890.177"; exon_number "1";
chr16	StringTie	exon	374005	374151	1000	-	.	gene_id "MSTRG.66890"; transcript_id "MSTRG.66890.177"; exon_number "2";
chr16	StringTie	exon	374221	374399	1000	-	.	gene_id "MSTRG.66890"; transcript_id "MSTRG.66890.177"; exon_number "3";
chr16	StringTie	exon	374756	374965	1000	-	.	gene_id "MSTRG.66890"; transcript_id "MSTRG.66890.177"; exon_number "4";
chr16	StringTie	exon	375133	375256	1000	-	.	gene_id "MSTRG.66890"; transcript_id "MSTRG.66890.177"; exon_number "5";
chr16	StringTie	exon	375345	375431	1000	-	.	gene_id "MSTRG.66890"; transcript_id "MSTRG.66890.177"; exon_number "6";
chr16	StringTie	exon	376136	376455	1000	-	.	gene_id "MSTRG.66890"; transcript_id "MSTRG.66890.177"; exon_number "7";
chr16	StringTie	exon	376544	376812	1000	-	.	gene_id "MSTRG.66890"; transcript_id "MSTRG.66890.177"; exon_number "8";
chr16	StringTie	exon	377037	377164	1000	-	.	gene_id "MSTRG.66890"; transcript_id "MSTRG.66890.177"; exon_number "9";
chr16	StringTie	exon	377378	377585	1000	-	.	gene_id "MSTRG.66890"; transcript_id "MSTRG.66890.177"; exon_number "10";
chr16	StringTie	exon	377671	377848	1000	-	.	gene_id "MSTRG.66890"; transcript_id "MSTRG.66890.177"; exon_number "11";
chr16	StringTie	exon	381701	381888	1000	-	.	gene_id "MSTRG.66890"; transcript_id "MSTRG.66890.177"; exon_number "12";
chr16	StringTie	transcript	370738	381795	1000	-	.	gene_id "MSTRG.66890"; transcript_id "MSTRG.66890.178";
chr16	StringTie	exon	370738	372283	1000	-	.	gene_id "MSTRG.66890"; transcript_id "MSTRG.66890.178"; exon_number "1";
chr16	StringTie	exon	372615	372727	1000	-	.	gene_id "MSTRG.66890"; transcript_id "MSTRG.66890.178"; exon_number "2";
chr16	StringTie	exon	374005	374151	1000	-	.	gene_id "MSTRG.66890"; transcript_id "MSTRG.66890.178"; exon_number "3";
chr16	StringTie	exon	374221	374399	1000	-	.	gene_id "MSTRG.66890"; transcript_id "MSTRG.66890.178"; exon_number "4";
chr16	StringTie	exon	374756	374965	1000	-	.	gene_id "MSTRG.66890"; transcript_id "MSTRG.66890.178"; exon_number "5";
chr16	StringTie	exon	375133	375256	1000	-	.	gene_id "MSTRG.66890"; transcript_id "MSTRG.66890.178"; exon_number "6";
chr16	StringTie	exon	375345	375435	1000	-	.	gene_id "MSTRG.66890"; transcript_id "MSTRG.66890.178"; exon_number "7";
chr16	StringTie	exon	376136	376812	1000	-	.	gene_id "MSTRG.66890"; transcript_id "MSTRG.66890.178"; exon_number "8";
chr16	StringTie	exon	377037	377164	1000	-	.	gene_id "MSTRG.66890"; transcript_id "MSTRG.66890.178"; exon_number "9";
chr16	StringTie	exon	377378	377585	1000	-	.	gene_id "MSTRG.66890"; transcript_id "MSTRG.66890.178"; exon_number "10";
chr16	StringTie	exon	377667	377848	1000	-	.	gene_id "MSTRG.66890"; transcript_id "MSTRG.66890.178"; exon_number "11";
chr16	StringTie	exon	381701	381795	1000	-	.	gene_id "MSTRG.66890"; transcript_id "MSTRG.66890.178"; exon_number "12";
chr16	StringTie	transcript	370740	376685	1000	-	.	gene_id "MSTRG.66890"; transcript_id "MSTRG.66890.179";
chr16	StringTie	exon	370740	372283	1000	-	.	gene_id "MSTRG.66890"; transcript_id "MSTRG.66890.179"; exon_number "1";
chr16	StringTie	exon	372611	372727	1000	-	.	gene_id "MSTRG.66890"; transcript_id "MSTRG.66890.179"; exon_number "2";
chr16	StringTie	exon	374005	374151	1000	-	.	gene_id "MSTRG.66890"; transcript_id "MSTRG.66890.179"; exon_number "3";
chr16	StringTie	exon	374221	374399	1000	-	.	gene_id "MSTRG.66890"; transcript_id "MSTRG.66890.179"; exon_number "4";
chr16	StringTie	exon	374756	374892	1000	-	.	gene_id "MSTRG.66890"; transcript_id "MSTRG.66890.179"; exon_number "5";
chr16	StringTie	exon	375133	375256	1000	-	.	gene_id "MSTRG.66890"; transcript_id "MSTRG.66890.179"; exon_number "6";
chr16	StringTie	exon	375345	375431	1000	-	.	gene_id "MSTRG.66890"; transcript_id "MSTRG.66890.179"; exon_number "7";
chr16	StringTie	exon	376136	376455	1000	-	.	gene_id "MSTRG.66890"; transcript_id "MSTRG.66890.179"; exon_number "8";
chr16	StringTie	exon	376593	376685	1000	-	.	gene_id "MSTRG.66890"; transcript_id "MSTRG.66890.179"; exon_number "9";
chr16	StringTie	transcript	366622	381982	1000	-	.	gene_id "MSTRG.66890"; transcript_id "MSTRG.66890.18";
chr16	StringTie	exon	366622	367782	1000	-	.	gene_id "MSTRG.66890"; transcript_id "MSTRG.66890.18"; exon_number "1";
chr16	StringTie	exon	368328	368414	1000	-	.	gene_id "MSTRG.66890"; transcript_id "MSTRG.66890.18"; exon_number "2";
chr16	StringTie	exon	368501	368635	1000	-	.	gene_id "MSTRG.66890"; transcript_id "MSTRG.66890.18"; exon_number "3";
chr16	StringTie	exon	369068	369220	1000	-	.	gene_id "MSTRG.66890"; transcript_id "MSTRG.66890.18"; exon_number "4";
chr16	StringTie	exon	369931	370225	1000	-	.	gene_id "MSTRG.66890"; transcript_id "MSTRG.66890.18"; exon_number "5";
chr16	StringTie	exon	370444	372283	1000	-	.	gene_id "MSTRG.66890"; transcript_id "MSTRG.66890.18"; exon_number "6";
chr16	StringTie	exon	372611	372727	1000	-	.	gene_id "MSTRG.66890"; transcript_id "MSTRG.66890.18"; exon_number "7";
chr16	StringTie	exon	374005	374151	1000	-	.	gene_id "MSTRG.66890"; transcript_id "MSTRG.66890.18"; exon_number "8";
chr16	StringTie	exon	374221	374399	1000	-	.	gene_id "MSTRG.66890"; transcript_id "MSTRG.66890.18"; exon_number "9";
chr16	StringTie	exon	374756	374965	1000	-	.	gene_id "MSTRG.66890"; transcript_id "MSTRG.66890.18"; exon_number "10";
chr16	StringTie	exon	375133	375256	1000	-	.	gene_id "MSTRG.66890"; transcript_id "MSTRG.66890.18"; exon_number "11";
chr16	StringTie	exon	375345	375435	1000	-	.	gene_id "MSTRG.66890"; transcript_id "MSTRG.66890.18"; exon_number "12";
chr16	StringTie	exon	376136	376455	1000	-	.	gene_id "MSTRG.66890"; transcript_id "MSTRG.66890.18"; exon_number "13";
chr16	StringTie	exon	376544	376812	1000	-	.	gene_id "MSTRG.66890"; transcript_id "MSTRG.66890.18"; exon_number "14";
chr16	StringTie	exon	377037	377164	1000	-	.	gene_id "MSTRG.66890"; transcript_id "MSTRG.66890.18"; exon_number "15";
chr16	StringTie	exon	377378	377585	1000	-	.	gene_id "MSTRG.66890"; transcript_id "MSTRG.66890.18"; exon_number "16";
chr16	StringTie	exon	377673	377848	1000	-	.	gene_id "MSTRG.66890"; transcript_id "MSTRG.66890.18"; exon_number "17";
chr16	StringTie	exon	381701	381982	1000	-	.	gene_id "MSTRG.66890"; transcript_id "MSTRG.66890.18"; exon_number "18";
chr16	StringTie	transcript	370748	387109	1000	-	.	gene_id "MSTRG.66890"; transcript_id "MSTRG.66890.180";
chr16	StringTie	exon	370748	372283	1000	-	.	gene_id "MSTRG.66890"; transcript_id "MSTRG.66890.180"; exon_number "1";
chr16	StringTie	exon	372611	372727	1000	-	.	gene_id "MSTRG.66890"; transcript_id "MSTRG.66890.180"; exon_number "2";
chr16	StringTie	exon	374005	374151	1000	-	.	gene_id "MSTRG.66890"; transcript_id "MSTRG.66890.180"; exon_number "3";
chr16	StringTie	exon	374221	374399	1000	-	.	gene_id "MSTRG.66890"; transcript_id "MSTRG.66890.180"; exon_number "4";
chr16	StringTie	exon	374756	374892	1000	-	.	gene_id "MSTRG.66890"; transcript_id "MSTRG.66890.180"; exon_number "5";
chr16	StringTie	exon	375133	375256	1000	-	.	gene_id "MSTRG.66890"; transcript_id "MSTRG.66890.180"; exon_number "6";
chr16	StringTie	exon	375345	375435	1000	-	.	gene_id "MSTRG.66890"; transcript_id "MSTRG.66890.180"; exon_number "7";
chr16	StringTie	exon	376136	376455	1000	-	.	gene_id "MSTRG.66890"; transcript_id "MSTRG.66890.180"; exon_number "8";
chr16	StringTie	exon	376544	376812	1000	-	.	gene_id "MSTRG.66890"; transcript_id "MSTRG.66890.180"; exon_number "9";
chr16	StringTie	exon	377037	377164	1000	-	.	gene_id "MSTRG.66890"; transcript_id "MSTRG.66890.180"; exon_number "10";
chr16	StringTie	exon	377378	377585	1000	-	.	gene_id "MSTRG.66890"; transcript_id "MSTRG.66890.180"; exon_number "11";
chr16	StringTie	exon	377671	377848	1000	-	.	gene_id "MSTRG.66890"; transcript_id "MSTRG.66890.180"; exon_number "12";
chr16	StringTie	exon	384221	384396	1000	-	.	gene_id "MSTRG.66890"; transcript_id "MSTRG.66890.180"; exon_number "13";
chr16	StringTie	exon	386897	387109	1000	-	.	gene_id "MSTRG.66890"; transcript_id "MSTRG.66890.180"; exon_number "14";
chr16	StringTie	transcript	370749	382071	1000	-	.	gene_id "MSTRG.66890"; transcript_id "MSTRG.66890.181";
chr16	StringTie	exon	370749	372283	1000	-	.	gene_id "MSTRG.66890"; transcript_id "MSTRG.66890.181"; exon_number "1";
chr16	StringTie	exon	372611	372727	1000	-	.	gene_id "MSTRG.66890"; transcript_id "MSTRG.66890.181"; exon_number "2";
chr16	StringTie	exon	374005	374151	1000	-	.	gene_id "MSTRG.66890"; transcript_id "MSTRG.66890.181"; exon_number "3";
chr16	StringTie	exon	374221	374399	1000	-	.	gene_id "MSTRG.66890"; transcript_id "MSTRG.66890.181"; exon_number "4";
chr16	StringTie	exon	374756	374917	1000	-	.	gene_id "MSTRG.66890"; transcript_id "MSTRG.66890.181"; exon_number "5";
chr16	StringTie	exon	375133	375256	1000	-	.	gene_id "MSTRG.66890"; transcript_id "MSTRG.66890.181"; exon_number "6";
chr16	StringTie	exon	375345	375435	1000	-	.	gene_id "MSTRG.66890"; transcript_id "MSTRG.66890.181"; exon_number "7";
chr16	StringTie	exon	376136	376812	1000	-	.	gene_id "MSTRG.66890"; transcript_id "MSTRG.66890.181"; exon_number "8";
chr16	StringTie	exon	377037	377164	1000	-	.	gene_id "MSTRG.66890"; transcript_id "MSTRG.66890.181"; exon_number "9";
chr16	StringTie	exon	377378	377585	1000	-	.	gene_id "MSTRG.66890"; transcript_id "MSTRG.66890.181"; exon_number "10";
chr16	StringTie	exon	377671	377848	1000	-	.	gene_id "MSTRG.66890"; transcript_id "MSTRG.66890.181"; exon_number "11";
chr16	StringTie	exon	381701	382071	1000	-	.	gene_id "MSTRG.66890"; transcript_id "MSTRG.66890.181"; exon_number "12";
chr16	StringTie	transcript	370751	377164	1000	-	.	gene_id "MSTRG.66890"; transcript_id "MSTRG.66890.182";
chr16	StringTie	exon	370751	372283	1000	-	.	gene_id "MSTRG.66890"; transcript_id "MSTRG.66890.182"; exon_number "1";
chr16	StringTie	exon	372611	372727	1000	-	.	gene_id "MSTRG.66890"; transcript_id "MSTRG.66890.182"; exon_number "2";
chr16	StringTie	exon	374005	374130	1000	-	.	gene_id "MSTRG.66890"; transcript_id "MSTRG.66890.182"; exon_number "3";
chr16	StringTie	exon	374221	374399	1000	-	.	gene_id "MSTRG.66890"; transcript_id "MSTRG.66890.182"; exon_number "4";
chr16	StringTie	exon	374756	374892	1000	-	.	gene_id "MSTRG.66890"; transcript_id "MSTRG.66890.182"; exon_number "5";
chr16	StringTie	exon	375133	375256	1000	-	.	gene_id "MSTRG.66890"; transcript_id "MSTRG.66890.182"; exon_number "6";
chr16	StringTie	exon	375345	375431	1000	-	.	gene_id "MSTRG.66890"; transcript_id "MSTRG.66890.182"; exon_number "7";
chr16	StringTie	exon	376136	376455	1000	-	.	gene_id "MSTRG.66890"; transcript_id "MSTRG.66890.182"; exon_number "8";
chr16	StringTie	exon	376544	376812	1000	-	.	gene_id "MSTRG.66890"; transcript_id "MSTRG.66890.182"; exon_number "9";
chr16	StringTie	exon	377037	377164	1000	-	.	gene_id "MSTRG.66890"; transcript_id "MSTRG.66890.182"; exon_number "10";
chr16	StringTie	transcript	370754	381866	1000	-	.	gene_id "MSTRG.66890"; transcript_id "MSTRG.66890.183";
chr16	StringTie	exon	370754	372283	1000	-	.	gene_id "MSTRG.66890"; transcript_id "MSTRG.66890.183"; exon_number "1";
chr16	StringTie	exon	372611	372727	1000	-	.	gene_id "MSTRG.66890"; transcript_id "MSTRG.66890.183"; exon_number "2";
chr16	StringTie	exon	374005	374151	1000	-	.	gene_id "MSTRG.66890"; transcript_id "MSTRG.66890.183"; exon_number "3";
chr16	StringTie	exon	374221	374399	1000	-	.	gene_id "MSTRG.66890"; transcript_id "MSTRG.66890.183"; exon_number "4";
chr16	StringTie	exon	374756	374892	1000	-	.	gene_id "MSTRG.66890"; transcript_id "MSTRG.66890.183"; exon_number "5";
chr16	StringTie	exon	375133	375245	1000	-	.	gene_id "MSTRG.66890"; transcript_id "MSTRG.66890.183"; exon_number "6";
chr16	StringTie	exon	375345	375435	1000	-	.	gene_id "MSTRG.66890"; transcript_id "MSTRG.66890.183"; exon_number "7";
chr16	StringTie	exon	376136	376812	1000	-	.	gene_id "MSTRG.66890"; transcript_id "MSTRG.66890.183"; exon_number "8";
chr16	StringTie	exon	376971	377164	1000	-	.	gene_id "MSTRG.66890"; transcript_id "MSTRG.66890.183"; exon_number "9";
chr16	StringTie	exon	377378	377585	1000	-	.	gene_id "MSTRG.66890"; transcript_id "MSTRG.66890.183"; exon_number "10";
chr16	StringTie	exon	377667	377848	1000	-	.	gene_id "MSTRG.66890"; transcript_id "MSTRG.66890.183"; exon_number "11";
chr16	StringTie	exon	381701	381866	1000	-	.	gene_id "MSTRG.66890"; transcript_id "MSTRG.66890.183"; exon_number "12";
chr16	StringTie	transcript	370765	381841	1000	-	.	gene_id "MSTRG.66890"; transcript_id "MSTRG.66890.184";
chr16	StringTie	exon	370765	372283	1000	-	.	gene_id "MSTRG.66890"; transcript_id "MSTRG.66890.184"; exon_number "1";
chr16	StringTie	exon	372611	372727	1000	-	.	gene_id "MSTRG.66890"; transcript_id "MSTRG.66890.184"; exon_number "2";
chr16	StringTie	exon	374005	374151	1000	-	.	gene_id "MSTRG.66890"; transcript_id "MSTRG.66890.184"; exon_number "3";
chr16	StringTie	exon	374221	374399	1000	-	.	gene_id "MSTRG.66890"; transcript_id "MSTRG.66890.184"; exon_number "4";
chr16	StringTie	exon	374496	374573	1000	-	.	gene_id "MSTRG.66890"; transcript_id "MSTRG.66890.184"; exon_number "5";
chr16	StringTie	exon	374756	374892	1000	-	.	gene_id "MSTRG.66890"; transcript_id "MSTRG.66890.184"; exon_number "6";
chr16	StringTie	exon	375133	375256	1000	-	.	gene_id "MSTRG.66890"; transcript_id "MSTRG.66890.184"; exon_number "7";
chr16	StringTie	exon	375345	375431	1000	-	.	gene_id "MSTRG.66890"; transcript_id "MSTRG.66890.184"; exon_number "8";
chr16	StringTie	exon	376136	376455	1000	-	.	gene_id "MSTRG.66890"; transcript_id "MSTRG.66890.184"; exon_number "9";
chr16	StringTie	exon	376544	376812	1000	-	.	gene_id "MSTRG.66890"; transcript_id "MSTRG.66890.184"; exon_number "10";
chr16	StringTie	exon	377037	377164	1000	-	.	gene_id "MSTRG.66890"; transcript_id "MSTRG.66890.184"; exon_number "11";
chr16	StringTie	exon	377378	377585	1000	-	.	gene_id "MSTRG.66890"; transcript_id "MSTRG.66890.184"; exon_number "12";
chr16	StringTie	exon	377671	377848	1000	-	.	gene_id "MSTRG.66890"; transcript_id "MSTRG.66890.184"; exon_number "13";
chr16	StringTie	exon	381701	381841	1000	-	.	gene_id "MSTRG.66890"; transcript_id "MSTRG.66890.184"; exon_number "14";
chr16	StringTie	transcript	370766	381781	1000	-	.	gene_id "MSTRG.66890"; transcript_id "MSTRG.66890.185";
chr16	StringTie	exon	370766	372727	1000	-	.	gene_id "MSTRG.66890"; transcript_id "MSTRG.66890.185"; exon_number "1";
chr16	StringTie	exon	374005	374151	1000	-	.	gene_id "MSTRG.66890"; transcript_id "MSTRG.66890.185"; exon_number "2";
chr16	StringTie	exon	374221	374399	1000	-	.	gene_id "MSTRG.66890"; transcript_id "MSTRG.66890.185"; exon_number "3";
chr16	StringTie	exon	374756	374892	1000	-	.	gene_id "MSTRG.66890"; transcript_id "MSTRG.66890.185"; exon_number "4";
chr16	StringTie	exon	375133	375256	1000	-	.	gene_id "MSTRG.66890"; transcript_id "MSTRG.66890.185"; exon_number "5";
chr16	StringTie	exon	375345	375435	1000	-	.	gene_id "MSTRG.66890"; transcript_id "MSTRG.66890.185"; exon_number "6";
chr16	StringTie	exon	376136	376455	1000	-	.	gene_id "MSTRG.66890"; transcript_id "MSTRG.66890.185"; exon_number "7";
chr16	StringTie	exon	376544	376812	1000	-	.	gene_id "MSTRG.66890"; transcript_id "MSTRG.66890.185"; exon_number "8";
chr16	StringTie	exon	377037	377164	1000	-	.	gene_id "MSTRG.66890"; transcript_id "MSTRG.66890.185"; exon_number "9";
chr16	StringTie	exon	377378	377585	1000	-	.	gene_id "MSTRG.66890"; transcript_id "MSTRG.66890.185"; exon_number "10";
chr16	StringTie	exon	377671	377848	1000	-	.	gene_id "MSTRG.66890"; transcript_id "MSTRG.66890.185"; exon_number "11";
chr16	StringTie	exon	381704	381781	1000	-	.	gene_id "MSTRG.66890"; transcript_id "MSTRG.66890.185"; exon_number "12";
chr16	StringTie	transcript	370771	381859	1000	-	.	gene_id "MSTRG.66890"; transcript_id "MSTRG.66890.186";
chr16	StringTie	exon	370771	372283	1000	-	.	gene_id "MSTRG.66890"; transcript_id "MSTRG.66890.186"; exon_number "1";
chr16	StringTie	exon	372611	372727	1000	-	.	gene_id "MSTRG.66890"; transcript_id "MSTRG.66890.186"; exon_number "2";
chr16	StringTie	exon	374005	374151	1000	-	.	gene_id "MSTRG.66890"; transcript_id "MSTRG.66890.186"; exon_number "3";
chr16	StringTie	exon	374221	374399	1000	-	.	gene_id "MSTRG.66890"; transcript_id "MSTRG.66890.186"; exon_number "4";
chr16	StringTie	exon	374756	374965	1000	-	.	gene_id "MSTRG.66890"; transcript_id "MSTRG.66890.186"; exon_number "5";
chr16	StringTie	exon	375133	375256	1000	-	.	gene_id "MSTRG.66890"; transcript_id "MSTRG.66890.186"; exon_number "6";
chr16	StringTie	exon	375345	375435	1000	-	.	gene_id "MSTRG.66890"; transcript_id "MSTRG.66890.186"; exon_number "7";
chr16	StringTie	exon	376136	376812	1000	-	.	gene_id "MSTRG.66890"; transcript_id "MSTRG.66890.186"; exon_number "8";
chr16	StringTie	exon	376971	377164	1000	-	.	gene_id "MSTRG.66890"; transcript_id "MSTRG.66890.186"; exon_number "9";
chr16	StringTie	exon	377378	377585	1000	-	.	gene_id "MSTRG.66890"; transcript_id "MSTRG.66890.186"; exon_number "10";
chr16	StringTie	exon	377671	377848	1000	-	.	gene_id "MSTRG.66890"; transcript_id "MSTRG.66890.186"; exon_number "11";
chr16	StringTie	exon	381701	381859	1000	-	.	gene_id "MSTRG.66890"; transcript_id "MSTRG.66890.186"; exon_number "12";
chr16	StringTie	transcript	370772	387113	1000	-	.	gene_id "MSTRG.66890"; transcript_id "MSTRG.66890.187";
chr16	StringTie	exon	370772	372727	1000	-	.	gene_id "MSTRG.66890"; transcript_id "MSTRG.66890.187"; exon_number "1";
chr16	StringTie	exon	374005	374151	1000	-	.	gene_id "MSTRG.66890"; transcript_id "MSTRG.66890.187"; exon_number "2";
chr16	StringTie	exon	374221	374399	1000	-	.	gene_id "MSTRG.66890"; transcript_id "MSTRG.66890.187"; exon_number "3";
chr16	StringTie	exon	374756	374965	1000	-	.	gene_id "MSTRG.66890"; transcript_id "MSTRG.66890.187"; exon_number "4";
chr16	StringTie	exon	375133	375256	1000	-	.	gene_id "MSTRG.66890"; transcript_id "MSTRG.66890.187"; exon_number "5";
chr16	StringTie	exon	375345	375435	1000	-	.	gene_id "MSTRG.66890"; transcript_id "MSTRG.66890.187"; exon_number "6";
chr16	StringTie	exon	376136	376812	1000	-	.	gene_id "MSTRG.66890"; transcript_id "MSTRG.66890.187"; exon_number "7";
chr16	StringTie	exon	377037	377164	1000	-	.	gene_id "MSTRG.66890"; transcript_id "MSTRG.66890.187"; exon_number "8";
chr16	StringTie	exon	377378	377585	1000	-	.	gene_id "MSTRG.66890"; transcript_id "MSTRG.66890.187"; exon_number "9";
chr16	StringTie	exon	377671	377848	1000	-	.	gene_id "MSTRG.66890"; transcript_id "MSTRG.66890.187"; exon_number "10";
chr16	StringTie	exon	384256	384396	1000	-	.	gene_id "MSTRG.66890"; transcript_id "MSTRG.66890.187"; exon_number "11";
chr16	StringTie	exon	386897	387113	1000	-	.	gene_id "MSTRG.66890"; transcript_id "MSTRG.66890.187"; exon_number "12";
chr16	StringTie	transcript	370773	381993	1000	-	.	gene_id "MSTRG.66890"; transcript_id "MSTRG.66890.188";
chr16	StringTie	exon	370773	372283	1000	-	.	gene_id "MSTRG.66890"; transcript_id "MSTRG.66890.188"; exon_number "1";
chr16	StringTie	exon	372615	372727	1000	-	.	gene_id "MSTRG.66890"; transcript_id "MSTRG.66890.188"; exon_number "2";
chr16	StringTie	exon	374005	374151	1000	-	.	gene_id "MSTRG.66890"; transcript_id "MSTRG.66890.188"; exon_number "3";
chr16	StringTie	exon	374221	374399	1000	-	.	gene_id "MSTRG.66890"; transcript_id "MSTRG.66890.188"; exon_number "4";
chr16	StringTie	exon	374756	374892	1000	-	.	gene_id "MSTRG.66890"; transcript_id "MSTRG.66890.188"; exon_number "5";
chr16	StringTie	exon	375133	375256	1000	-	.	gene_id "MSTRG.66890"; transcript_id "MSTRG.66890.188"; exon_number "6";
chr16	StringTie	exon	375345	375435	1000	-	.	gene_id "MSTRG.66890"; transcript_id "MSTRG.66890.188"; exon_number "7";
chr16	StringTie	exon	376136	376455	1000	-	.	gene_id "MSTRG.66890"; transcript_id "MSTRG.66890.188"; exon_number "8";
chr16	StringTie	exon	376544	376812	1000	-	.	gene_id "MSTRG.66890"; transcript_id "MSTRG.66890.188"; exon_number "9";
chr16	StringTie	exon	377037	377164	1000	-	.	gene_id "MSTRG.66890"; transcript_id "MSTRG.66890.188"; exon_number "10";
chr16	StringTie	exon	377378	377585	1000	-	.	gene_id "MSTRG.66890"; transcript_id "MSTRG.66890.188"; exon_number "11";
chr16	StringTie	exon	381701	381993	1000	-	.	gene_id "MSTRG.66890"; transcript_id "MSTRG.66890.188"; exon_number "12";
chr16	StringTie	transcript	370773	382041	1000	-	.	gene_id "MSTRG.66890"; transcript_id "MSTRG.66890.189";
chr16	StringTie	exon	370773	370976	1000	-	.	gene_id "MSTRG.66890"; transcript_id "MSTRG.66890.189"; exon_number "1";
chr16	StringTie	exon	371290	372283	1000	-	.	gene_id "MSTRG.66890"; transcript_id "MSTRG.66890.189"; exon_number "2";
chr16	StringTie	exon	374005	374151	1000	-	.	gene_id "MSTRG.66890"; transcript_id "MSTRG.66890.189"; exon_number "3";
chr16	StringTie	exon	374221	374399	1000	-	.	gene_id "MSTRG.66890"; transcript_id "MSTRG.66890.189"; exon_number "4";
chr16	StringTie	exon	374756	374892	1000	-	.	gene_id "MSTRG.66890"; transcript_id "MSTRG.66890.189"; exon_number "5";
chr16	StringTie	exon	375133	375256	1000	-	.	gene_id "MSTRG.66890"; transcript_id "MSTRG.66890.189"; exon_number "6";
chr16	StringTie	exon	375345	375431	1000	-	.	gene_id "MSTRG.66890"; transcript_id "MSTRG.66890.189"; exon_number "7";
chr16	StringTie	exon	376136	376812	1000	-	.	gene_id "MSTRG.66890"; transcript_id "MSTRG.66890.189"; exon_number "8";
chr16	StringTie	exon	377037	377164	1000	-	.	gene_id "MSTRG.66890"; transcript_id "MSTRG.66890.189"; exon_number "9";
chr16	StringTie	exon	377378	377585	1000	-	.	gene_id "MSTRG.66890"; transcript_id "MSTRG.66890.189"; exon_number "10";
chr16	StringTie	exon	377671	377848	1000	-	.	gene_id "MSTRG.66890"; transcript_id "MSTRG.66890.189"; exon_number "11";
chr16	StringTie	exon	381701	382041	1000	-	.	gene_id "MSTRG.66890"; transcript_id "MSTRG.66890.189"; exon_number "12";
chr16	StringTie	transcript	366668	381978	1000	-	.	gene_id "MSTRG.66890"; transcript_id "MSTRG.66890.19";
chr16	StringTie	exon	366668	367782	1000	-	.	gene_id "MSTRG.66890"; transcript_id "MSTRG.66890.19"; exon_number "1";
chr16	StringTie	exon	368328	368414	1000	-	.	gene_id "MSTRG.66890"; transcript_id "MSTRG.66890.19"; exon_number "2";
chr16	StringTie	exon	368501	368635	1000	-	.	gene_id "MSTRG.66890"; transcript_id "MSTRG.66890.19"; exon_number "3";
chr16	StringTie	exon	369068	369220	1000	-	.	gene_id "MSTRG.66890"; transcript_id "MSTRG.66890.19"; exon_number "4";
chr16	StringTie	exon	369931	370225	1000	-	.	gene_id "MSTRG.66890"; transcript_id "MSTRG.66890.19"; exon_number "5";
chr16	StringTie	exon	370499	372283	1000	-	.	gene_id "MSTRG.66890"; transcript_id "MSTRG.66890.19"; exon_number "6";
chr16	StringTie	exon	372611	372727	1000	-	.	gene_id "MSTRG.66890"; transcript_id "MSTRG.66890.19"; exon_number "7";
chr16	StringTie	exon	374005	374151	1000	-	.	gene_id "MSTRG.66890"; transcript_id "MSTRG.66890.19"; exon_number "8";
chr16	StringTie	exon	374221	374399	1000	-	.	gene_id "MSTRG.66890"; transcript_id "MSTRG.66890.19"; exon_number "9";
chr16	StringTie	exon	374756	374892	1000	-	.	gene_id "MSTRG.66890"; transcript_id "MSTRG.66890.19"; exon_number "10";
chr16	StringTie	exon	375133	375256	1000	-	.	gene_id "MSTRG.66890"; transcript_id "MSTRG.66890.19"; exon_number "11";
chr16	StringTie	exon	375345	375435	1000	-	.	gene_id "MSTRG.66890"; transcript_id "MSTRG.66890.19"; exon_number "12";
chr16	StringTie	exon	376136	376455	1000	-	.	gene_id "MSTRG.66890"; transcript_id "MSTRG.66890.19"; exon_number "13";
chr16	StringTie	exon	376544	376812	1000	-	.	gene_id "MSTRG.66890"; transcript_id "MSTRG.66890.19"; exon_number "14";
chr16	StringTie	exon	377037	377164	1000	-	.	gene_id "MSTRG.66890"; transcript_id "MSTRG.66890.19"; exon_number "15";
chr16	StringTie	exon	377378	377585	1000	-	.	gene_id "MSTRG.66890"; transcript_id "MSTRG.66890.19"; exon_number "16";
chr16	StringTie	exon	377671	377805	1000	-	.	gene_id "MSTRG.66890"; transcript_id "MSTRG.66890.19"; exon_number "17";
chr16	StringTie	exon	381908	381978	1000	-	.	gene_id "MSTRG.66890"; transcript_id "MSTRG.66890.19"; exon_number "18";
chr16	StringTie	transcript	370774	376685	1000	-	.	gene_id "MSTRG.66890"; transcript_id "MSTRG.66890.191";
chr16	StringTie	exon	370774	372283	1000	-	.	gene_id "MSTRG.66890"; transcript_id "MSTRG.66890.191"; exon_number "1";
chr16	StringTie	exon	372611	372727	1000	-	.	gene_id "MSTRG.66890"; transcript_id "MSTRG.66890.191"; exon_number "2";
chr16	StringTie	exon	374005	374151	1000	-	.	gene_id "MSTRG.66890"; transcript_id "MSTRG.66890.191"; exon_number "3";
chr16	StringTie	exon	374221	374399	1000	-	.	gene_id "MSTRG.66890"; transcript_id "MSTRG.66890.191"; exon_number "4";
chr16	StringTie	exon	374756	374892	1000	-	.	gene_id "MSTRG.66890"; transcript_id "MSTRG.66890.191"; exon_number "5";
chr16	StringTie	exon	375133	375256	1000	-	.	gene_id "MSTRG.66890"; transcript_id "MSTRG.66890.191"; exon_number "6";
chr16	StringTie	exon	375345	375435	1000	-	.	gene_id "MSTRG.66890"; transcript_id "MSTRG.66890.191"; exon_number "7";
chr16	StringTie	exon	376136	376455	1000	-	.	gene_id "MSTRG.66890"; transcript_id "MSTRG.66890.191"; exon_number "8";
chr16	StringTie	exon	376593	376685	1000	-	.	gene_id "MSTRG.66890"; transcript_id "MSTRG.66890.191"; exon_number "9";
chr16	StringTie	transcript	370774	382052	1000	-	.	gene_id "MSTRG.66890"; transcript_id "MSTRG.66890.192";
chr16	StringTie	exon	370774	371618	1000	-	.	gene_id "MSTRG.66890"; transcript_id "MSTRG.66890.192"; exon_number "1";
chr16	StringTie	exon	371889	372283	1000	-	.	gene_id "MSTRG.66890"; transcript_id "MSTRG.66890.192"; exon_number "2";
chr16	StringTie	exon	374005	374151	1000	-	.	gene_id "MSTRG.66890"; transcript_id "MSTRG.66890.192"; exon_number "3";
chr16	StringTie	exon	374221	374399	1000	-	.	gene_id "MSTRG.66890"; transcript_id "MSTRG.66890.192"; exon_number "4";
chr16	StringTie	exon	374756	374892	1000	-	.	gene_id "MSTRG.66890"; transcript_id "MSTRG.66890.192"; exon_number "5";
chr16	StringTie	exon	375133	375256	1000	-	.	gene_id "MSTRG.66890"; transcript_id "MSTRG.66890.192"; exon_number "6";
chr16	StringTie	exon	375345	375435	1000	-	.	gene_id "MSTRG.66890"; transcript_id "MSTRG.66890.192"; exon_number "7";
chr16	StringTie	exon	376136	376812	1000	-	.	gene_id "MSTRG.66890"; transcript_id "MSTRG.66890.192"; exon_number "8";
chr16	StringTie	exon	377037	377164	1000	-	.	gene_id "MSTRG.66890"; transcript_id "MSTRG.66890.192"; exon_number "9";
chr16	StringTie	exon	377378	377585	1000	-	.	gene_id "MSTRG.66890"; transcript_id "MSTRG.66890.192"; exon_number "10";
chr16	StringTie	exon	377671	377848	1000	-	.	gene_id "MSTRG.66890"; transcript_id "MSTRG.66890.192"; exon_number "11";
chr16	StringTie	exon	381701	382052	1000	-	.	gene_id "MSTRG.66890"; transcript_id "MSTRG.66890.192"; exon_number "12";
chr16	StringTie	transcript	370776	387113	1000	-	.	gene_id "MSTRG.66890"; transcript_id "MSTRG.66890.193";
chr16	StringTie	exon	370776	372283	1000	-	.	gene_id "MSTRG.66890"; transcript_id "MSTRG.66890.193"; exon_number "1";
chr16	StringTie	exon	374005	374151	1000	-	.	gene_id "MSTRG.66890"; transcript_id "MSTRG.66890.193"; exon_number "2";
chr16	StringTie	exon	374221	374399	1000	-	.	gene_id "MSTRG.66890"; transcript_id "MSTRG.66890.193"; exon_number "3";
chr16	StringTie	exon	374756	374892	1000	-	.	gene_id "MSTRG.66890"; transcript_id "MSTRG.66890.193"; exon_number "4";
chr16	StringTie	exon	375133	375256	1000	-	.	gene_id "MSTRG.66890"; transcript_id "MSTRG.66890.193"; exon_number "5";
chr16	StringTie	exon	375345	375435	1000	-	.	gene_id "MSTRG.66890"; transcript_id "MSTRG.66890.193"; exon_number "6";
chr16	StringTie	exon	376136	377164	1000	-	.	gene_id "MSTRG.66890"; transcript_id "MSTRG.66890.193"; exon_number "7";
chr16	StringTie	exon	377378	377585	1000	-	.	gene_id "MSTRG.66890"; transcript_id "MSTRG.66890.193"; exon_number "8";
chr16	StringTie	exon	377671	377848	1000	-	.	gene_id "MSTRG.66890"; transcript_id "MSTRG.66890.193"; exon_number "9";
chr16	StringTie	exon	384256	384396	1000	-	.	gene_id "MSTRG.66890"; transcript_id "MSTRG.66890.193"; exon_number "10";
chr16	StringTie	exon	386897	387113	1000	-	.	gene_id "MSTRG.66890"; transcript_id "MSTRG.66890.193"; exon_number "11";
chr16	StringTie	transcript	370776	381817	1000	-	.	gene_id "MSTRG.66890"; transcript_id "MSTRG.66890.194";
chr16	StringTie	exon	370776	372283	1000	-	.	gene_id "MSTRG.66890"; transcript_id "MSTRG.66890.194"; exon_number "1";
chr16	StringTie	exon	372611	372727	1000	-	.	gene_id "MSTRG.66890"; transcript_id "MSTRG.66890.194"; exon_number "2";
chr16	StringTie	exon	374005	374151	1000	-	.	gene_id "MSTRG.66890"; transcript_id "MSTRG.66890.194"; exon_number "3";
chr16	StringTie	exon	374221	374399	1000	-	.	gene_id "MSTRG.66890"; transcript_id "MSTRG.66890.194"; exon_number "4";
chr16	StringTie	exon	374760	374892	1000	-	.	gene_id "MSTRG.66890"; transcript_id "MSTRG.66890.194"; exon_number "5";
chr16	StringTie	exon	375133	375256	1000	-	.	gene_id "MSTRG.66890"; transcript_id "MSTRG.66890.194"; exon_number "6";
chr16	StringTie	exon	375345	375435	1000	-	.	gene_id "MSTRG.66890"; transcript_id "MSTRG.66890.194"; exon_number "7";
chr16	StringTie	exon	376136	376812	1000	-	.	gene_id "MSTRG.66890"; transcript_id "MSTRG.66890.194"; exon_number "8";
chr16	StringTie	exon	377037	377164	1000	-	.	gene_id "MSTRG.66890"; transcript_id "MSTRG.66890.194"; exon_number "9";
chr16	StringTie	exon	377378	377585	1000	-	.	gene_id "MSTRG.66890"; transcript_id "MSTRG.66890.194"; exon_number "10";
chr16	StringTie	exon	377671	377848	1000	-	.	gene_id "MSTRG.66890"; transcript_id "MSTRG.66890.194"; exon_number "11";
chr16	StringTie	exon	381701	381817	1000	-	.	gene_id "MSTRG.66890"; transcript_id "MSTRG.66890.194"; exon_number "12";
chr16	StringTie	transcript	370776	381819	1000	-	.	gene_id "MSTRG.66890"; transcript_id "MSTRG.66890.195";
chr16	StringTie	exon	370776	372283	1000	-	.	gene_id "MSTRG.66890"; transcript_id "MSTRG.66890.195"; exon_number "1";
chr16	StringTie	exon	372611	372727	1000	-	.	gene_id "MSTRG.66890"; transcript_id "MSTRG.66890.195"; exon_number "2";
chr16	StringTie	exon	374005	374151	1000	-	.	gene_id "MSTRG.66890"; transcript_id "MSTRG.66890.195"; exon_number "3";
chr16	StringTie	exon	374221	374399	1000	-	.	gene_id "MSTRG.66890"; transcript_id "MSTRG.66890.195"; exon_number "4";
chr16	StringTie	exon	374756	374892	1000	-	.	gene_id "MSTRG.66890"; transcript_id "MSTRG.66890.195"; exon_number "5";
chr16	StringTie	exon	375133	375256	1000	-	.	gene_id "MSTRG.66890"; transcript_id "MSTRG.66890.195"; exon_number "6";
chr16	StringTie	exon	375345	375435	1000	-	.	gene_id "MSTRG.66890"; transcript_id "MSTRG.66890.195"; exon_number "7";
chr16	StringTie	exon	376136	376448	1000	-	.	gene_id "MSTRG.66890"; transcript_id "MSTRG.66890.195"; exon_number "8";
chr16	StringTie	exon	376544	376812	1000	-	.	gene_id "MSTRG.66890"; transcript_id "MSTRG.66890.195"; exon_number "9";
chr16	StringTie	exon	377037	377164	1000	-	.	gene_id "MSTRG.66890"; transcript_id "MSTRG.66890.195"; exon_number "10";
chr16	StringTie	exon	377378	377585	1000	-	.	gene_id "MSTRG.66890"; transcript_id "MSTRG.66890.195"; exon_number "11";
chr16	StringTie	exon	377667	377848	1000	-	.	gene_id "MSTRG.66890"; transcript_id "MSTRG.66890.195"; exon_number "12";
chr16	StringTie	exon	381701	381819	1000	-	.	gene_id "MSTRG.66890"; transcript_id "MSTRG.66890.195"; exon_number "13";
chr16	StringTie	transcript	370778	381845	1000	-	.	gene_id "MSTRG.66890"; transcript_id "MSTRG.66890.196";
chr16	StringTie	exon	370778	372727	1000	-	.	gene_id "MSTRG.66890"; transcript_id "MSTRG.66890.196"; exon_number "1";
chr16	StringTie	exon	374005	374151	1000	-	.	gene_id "MSTRG.66890"; transcript_id "MSTRG.66890.196"; exon_number "2";
chr16	StringTie	exon	374221	374399	1000	-	.	gene_id "MSTRG.66890"; transcript_id "MSTRG.66890.196"; exon_number "3";
chr16	StringTie	exon	374756	374965	1000	-	.	gene_id "MSTRG.66890"; transcript_id "MSTRG.66890.196"; exon_number "4";
chr16	StringTie	exon	375133	375256	1000	-	.	gene_id "MSTRG.66890"; transcript_id "MSTRG.66890.196"; exon_number "5";
chr16	StringTie	exon	375345	375435	1000	-	.	gene_id "MSTRG.66890"; transcript_id "MSTRG.66890.196"; exon_number "6";
chr16	StringTie	exon	376136	376812	1000	-	.	gene_id "MSTRG.66890"; transcript_id "MSTRG.66890.196"; exon_number "7";
chr16	StringTie	exon	377037	377164	1000	-	.	gene_id "MSTRG.66890"; transcript_id "MSTRG.66890.196"; exon_number "8";
chr16	StringTie	exon	377378	377585	1000	-	.	gene_id "MSTRG.66890"; transcript_id "MSTRG.66890.196"; exon_number "9";
chr16	StringTie	exon	377671	377848	1000	-	.	gene_id "MSTRG.66890"; transcript_id "MSTRG.66890.196"; exon_number "10";
chr16	StringTie	exon	381704	381845	1000	-	.	gene_id "MSTRG.66890"; transcript_id "MSTRG.66890.196"; exon_number "11";
chr16	StringTie	transcript	370778	381958	1000	-	.	gene_id "MSTRG.66890"; transcript_id "MSTRG.66890.197";
chr16	StringTie	exon	370778	372748	1000	-	.	gene_id "MSTRG.66890"; transcript_id "MSTRG.66890.197"; exon_number "1";
chr16	StringTie	exon	374005	374151	1000	-	.	gene_id "MSTRG.66890"; transcript_id "MSTRG.66890.197"; exon_number "2";
chr16	StringTie	exon	374221	374427	1000	-	.	gene_id "MSTRG.66890"; transcript_id "MSTRG.66890.197"; exon_number "3";
chr16	StringTie	exon	374756	374892	1000	-	.	gene_id "MSTRG.66890"; transcript_id "MSTRG.66890.197"; exon_number "4";
chr16	StringTie	exon	375133	375256	1000	-	.	gene_id "MSTRG.66890"; transcript_id "MSTRG.66890.197"; exon_number "5";
chr16	StringTie	exon	375345	375435	1000	-	.	gene_id "MSTRG.66890"; transcript_id "MSTRG.66890.197"; exon_number "6";
chr16	StringTie	exon	376136	376455	1000	-	.	gene_id "MSTRG.66890"; transcript_id "MSTRG.66890.197"; exon_number "7";
chr16	StringTie	exon	376544	376812	1000	-	.	gene_id "MSTRG.66890"; transcript_id "MSTRG.66890.197"; exon_number "8";
chr16	StringTie	exon	377037	377164	1000	-	.	gene_id "MSTRG.66890"; transcript_id "MSTRG.66890.197"; exon_number "9";
chr16	StringTie	exon	377378	377585	1000	-	.	gene_id "MSTRG.66890"; transcript_id "MSTRG.66890.197"; exon_number "10";
chr16	StringTie	exon	377671	377848	1000	-	.	gene_id "MSTRG.66890"; transcript_id "MSTRG.66890.197"; exon_number "11";
chr16	StringTie	exon	381701	381958	1000	-	.	gene_id "MSTRG.66890"; transcript_id "MSTRG.66890.197"; exon_number "12";
chr16	StringTie	transcript	370779	381791	1000	-	.	gene_id "MSTRG.66890"; transcript_id "MSTRG.66890.198";
chr16	StringTie	exon	370779	372283	1000	-	.	gene_id "MSTRG.66890"; transcript_id "MSTRG.66890.198"; exon_number "1";
chr16	StringTie	exon	372611	372727	1000	-	.	gene_id "MSTRG.66890"; transcript_id "MSTRG.66890.198"; exon_number "2";
chr16	StringTie	exon	374005	374151	1000	-	.	gene_id "MSTRG.66890"; transcript_id "MSTRG.66890.198"; exon_number "3";
chr16	StringTie	exon	374221	374399	1000	-	.	gene_id "MSTRG.66890"; transcript_id "MSTRG.66890.198"; exon_number "4";
chr16	StringTie	exon	374756	374965	1000	-	.	gene_id "MSTRG.66890"; transcript_id "MSTRG.66890.198"; exon_number "5";
chr16	StringTie	exon	375133	375210	1000	-	.	gene_id "MSTRG.66890"; transcript_id "MSTRG.66890.198"; exon_number "6";
chr16	StringTie	exon	375345	375435	1000	-	.	gene_id "MSTRG.66890"; transcript_id "MSTRG.66890.198"; exon_number "7";
chr16	StringTie	exon	376136	376812	1000	-	.	gene_id "MSTRG.66890"; transcript_id "MSTRG.66890.198"; exon_number "8";
chr16	StringTie	exon	377037	377164	1000	-	.	gene_id "MSTRG.66890"; transcript_id "MSTRG.66890.198"; exon_number "9";
chr16	StringTie	exon	377378	377585	1000	-	.	gene_id "MSTRG.66890"; transcript_id "MSTRG.66890.198"; exon_number "10";
chr16	StringTie	exon	377671	377848	1000	-	.	gene_id "MSTRG.66890"; transcript_id "MSTRG.66890.198"; exon_number "11";
chr16	StringTie	exon	381701	381791	1000	-	.	gene_id "MSTRG.66890"; transcript_id "MSTRG.66890.198"; exon_number "12";
chr16	StringTie	transcript	370782	398167	1000	-	.	gene_id "MSTRG.66890"; transcript_id "MSTRG.66890.199";
chr16	StringTie	exon	370782	372283	1000	-	.	gene_id "MSTRG.66890"; transcript_id "MSTRG.66890.199"; exon_number "1";
chr16	StringTie	exon	372611	372727	1000	-	.	gene_id "MSTRG.66890"; transcript_id "MSTRG.66890.199"; exon_number "2";
chr16	StringTie	exon	374005	374151	1000	-	.	gene_id "MSTRG.66890"; transcript_id "MSTRG.66890.199"; exon_number "3";
chr16	StringTie	exon	374221	374399	1000	-	.	gene_id "MSTRG.66890"; transcript_id "MSTRG.66890.199"; exon_number "4";
chr16	StringTie	exon	374756	374892	1000	-	.	gene_id "MSTRG.66890"; transcript_id "MSTRG.66890.199"; exon_number "5";
chr16	StringTie	exon	375133	375256	1000	-	.	gene_id "MSTRG.66890"; transcript_id "MSTRG.66890.199"; exon_number "6";
chr16	StringTie	exon	375345	375431	1000	-	.	gene_id "MSTRG.66890"; transcript_id "MSTRG.66890.199"; exon_number "7";
chr16	StringTie	exon	376136	376455	1000	-	.	gene_id "MSTRG.66890"; transcript_id "MSTRG.66890.199"; exon_number "8";
chr16	StringTie	exon	376544	376812	1000	-	.	gene_id "MSTRG.66890"; transcript_id "MSTRG.66890.199"; exon_number "9";
chr16	StringTie	exon	377037	377164	1000	-	.	gene_id "MSTRG.66890"; transcript_id "MSTRG.66890.199"; exon_number "10";
chr16	StringTie	exon	377378	377585	1000	-	.	gene_id "MSTRG.66890"; transcript_id "MSTRG.66890.199"; exon_number "11";
chr16	StringTie	exon	377671	377848	1000	-	.	gene_id "MSTRG.66890"; transcript_id "MSTRG.66890.199"; exon_number "12";
chr16	StringTie	exon	384256	384396	1000	-	.	gene_id "MSTRG.66890"; transcript_id "MSTRG.66890.199"; exon_number "13";
chr16	StringTie	exon	386897	387150	1000	-	.	gene_id "MSTRG.66890"; transcript_id "MSTRG.66890.199"; exon_number "14";
chr16	StringTie	exon	396376	396433	1000	-	.	gene_id "MSTRG.66890"; transcript_id "MSTRG.66890.199"; exon_number "15";
chr16	StringTie	exon	397997	398167	1000	-	.	gene_id "MSTRG.66890"; transcript_id "MSTRG.66890.199"; exon_number "16";
chr16	StringTie	transcript	365449	382056	1000	-	.	gene_id "MSTRG.66890"; transcript_id "MSTRG.66890.2";
chr16	StringTie	exon	365449	367782	1000	-	.	gene_id "MSTRG.66890"; transcript_id "MSTRG.66890.2"; exon_number "1";
chr16	StringTie	exon	368328	368414	1000	-	.	gene_id "MSTRG.66890"; transcript_id "MSTRG.66890.2"; exon_number "2";
chr16	StringTie	exon	368501	368635	1000	-	.	gene_id "MSTRG.66890"; transcript_id "MSTRG.66890.2"; exon_number "3";
chr16	StringTie	exon	369068	369220	1000	-	.	gene_id "MSTRG.66890"; transcript_id "MSTRG.66890.2"; exon_number "4";
chr16	StringTie	exon	369931	370225	1000	-	.	gene_id "MSTRG.66890"; transcript_id "MSTRG.66890.2"; exon_number "5";
chr16	StringTie	exon	371067	372283	1000	-	.	gene_id "MSTRG.66890"; transcript_id "MSTRG.66890.2"; exon_number "6";
chr16	StringTie	exon	372611	372727	1000	-	.	gene_id "MSTRG.66890"; transcript_id "MSTRG.66890.2"; exon_number "7";
chr16	StringTie	exon	374005	374151	1000	-	.	gene_id "MSTRG.66890"; transcript_id "MSTRG.66890.2"; exon_number "8";
chr16	StringTie	exon	374221	374399	1000	-	.	gene_id "MSTRG.66890"; transcript_id "MSTRG.66890.2"; exon_number "9";
chr16	StringTie	exon	374756	374892	1000	-	.	gene_id "MSTRG.66890"; transcript_id "MSTRG.66890.2"; exon_number "10";
chr16	StringTie	exon	375133	375256	1000	-	.	gene_id "MSTRG.66890"; transcript_id "MSTRG.66890.2"; exon_number "11";
chr16	StringTie	exon	375345	375435	1000	-	.	gene_id "MSTRG.66890"; transcript_id "MSTRG.66890.2"; exon_number "12";
chr16	StringTie	exon	376136	376455	1000	-	.	gene_id "MSTRG.66890"; transcript_id "MSTRG.66890.2"; exon_number "13";
chr16	StringTie	exon	376544	376812	1000	-	.	gene_id "MSTRG.66890"; transcript_id "MSTRG.66890.2"; exon_number "14";
chr16	StringTie	exon	377037	377164	1000	-	.	gene_id "MSTRG.66890"; transcript_id "MSTRG.66890.2"; exon_number "15";
chr16	StringTie	exon	377378	377585	1000	-	.	gene_id "MSTRG.66890"; transcript_id "MSTRG.66890.2"; exon_number "16";
chr16	StringTie	exon	377671	377848	1000	-	.	gene_id "MSTRG.66890"; transcript_id "MSTRG.66890.2"; exon_number "17";
chr16	StringTie	exon	381701	382056	1000	-	.	gene_id "MSTRG.66890"; transcript_id "MSTRG.66890.2"; exon_number "18";
chr16	StringTie	transcript	366700	381982	1000	-	.	gene_id "MSTRG.66890"; transcript_id "MSTRG.66890.20";
chr16	StringTie	exon	366700	367782	1000	-	.	gene_id "MSTRG.66890"; transcript_id "MSTRG.66890.20"; exon_number "1";
chr16	StringTie	exon	368328	368414	1000	-	.	gene_id "MSTRG.66890"; transcript_id "MSTRG.66890.20"; exon_number "2";
chr16	StringTie	exon	368501	368635	1000	-	.	gene_id "MSTRG.66890"; transcript_id "MSTRG.66890.20"; exon_number "3";
chr16	StringTie	exon	369068	369201	1000	-	.	gene_id "MSTRG.66890"; transcript_id "MSTRG.66890.20"; exon_number "4";
chr16	StringTie	exon	369951	370225	1000	-	.	gene_id "MSTRG.66890"; transcript_id "MSTRG.66890.20"; exon_number "5";
chr16	StringTie	exon	370499	372283	1000	-	.	gene_id "MSTRG.66890"; transcript_id "MSTRG.66890.20"; exon_number "6";
chr16	StringTie	exon	372611	372727	1000	-	.	gene_id "MSTRG.66890"; transcript_id "MSTRG.66890.20"; exon_number "7";
chr16	StringTie	exon	374005	374151	1000	-	.	gene_id "MSTRG.66890"; transcript_id "MSTRG.66890.20"; exon_number "8";
chr16	StringTie	exon	374221	374399	1000	-	.	gene_id "MSTRG.66890"; transcript_id "MSTRG.66890.20"; exon_number "9";
chr16	StringTie	exon	374756	374892	1000	-	.	gene_id "MSTRG.66890"; transcript_id "MSTRG.66890.20"; exon_number "10";
chr16	StringTie	exon	375133	375256	1000	-	.	gene_id "MSTRG.66890"; transcript_id "MSTRG.66890.20"; exon_number "11";
chr16	StringTie	exon	375345	375435	1000	-	.	gene_id "MSTRG.66890"; transcript_id "MSTRG.66890.20"; exon_number "12";
chr16	StringTie	exon	376136	376455	1000	-	.	gene_id "MSTRG.66890"; transcript_id "MSTRG.66890.20"; exon_number "13";
chr16	StringTie	exon	376544	376812	1000	-	.	gene_id "MSTRG.66890"; transcript_id "MSTRG.66890.20"; exon_number "14";
chr16	StringTie	exon	377037	377164	1000	-	.	gene_id "MSTRG.66890"; transcript_id "MSTRG.66890.20"; exon_number "15";
chr16	StringTie	exon	377378	377585	1000	-	.	gene_id "MSTRG.66890"; transcript_id "MSTRG.66890.20"; exon_number "16";
chr16	StringTie	exon	377671	377848	1000	-	.	gene_id "MSTRG.66890"; transcript_id "MSTRG.66890.20"; exon_number "17";
chr16	StringTie	exon	381701	381982	1000	-	.	gene_id "MSTRG.66890"; transcript_id "MSTRG.66890.20"; exon_number "18";
chr16	StringTie	transcript	370783	382054	1000	-	.	gene_id "MSTRG.66890"; transcript_id "MSTRG.66890.200";
chr16	StringTie	exon	370783	371233	1000	-	.	gene_id "MSTRG.66890"; transcript_id "MSTRG.66890.200"; exon_number "1";
chr16	StringTie	exon	371712	372283	1000	-	.	gene_id "MSTRG.66890"; transcript_id "MSTRG.66890.200"; exon_number "2";
chr16	StringTie	exon	372611	372727	1000	-	.	gene_id "MSTRG.66890"; transcript_id "MSTRG.66890.200"; exon_number "3";
chr16	StringTie	exon	374005	374151	1000	-	.	gene_id "MSTRG.66890"; transcript_id "MSTRG.66890.200"; exon_number "4";
chr16	StringTie	exon	374221	374399	1000	-	.	gene_id "MSTRG.66890"; transcript_id "MSTRG.66890.200"; exon_number "5";
chr16	StringTie	exon	374756	374892	1000	-	.	gene_id "MSTRG.66890"; transcript_id "MSTRG.66890.200"; exon_number "6";
chr16	StringTie	exon	375133	375256	1000	-	.	gene_id "MSTRG.66890"; transcript_id "MSTRG.66890.200"; exon_number "7";
chr16	StringTie	exon	375345	375435	1000	-	.	gene_id "MSTRG.66890"; transcript_id "MSTRG.66890.200"; exon_number "8";
chr16	StringTie	exon	376136	376812	1000	-	.	gene_id "MSTRG.66890"; transcript_id "MSTRG.66890.200"; exon_number "9";
chr16	StringTie	exon	377037	377164	1000	-	.	gene_id "MSTRG.66890"; transcript_id "MSTRG.66890.200"; exon_number "10";
chr16	StringTie	exon	377378	377585	1000	-	.	gene_id "MSTRG.66890"; transcript_id "MSTRG.66890.200"; exon_number "11";
chr16	StringTie	exon	377671	377848	1000	-	.	gene_id "MSTRG.66890"; transcript_id "MSTRG.66890.200"; exon_number "12";
chr16	StringTie	exon	381701	382054	1000	-	.	gene_id "MSTRG.66890"; transcript_id "MSTRG.66890.200"; exon_number "13";
chr16	StringTie	transcript	370784	381951	1000	-	.	gene_id "MSTRG.66890"; transcript_id "MSTRG.66890.201";
chr16	StringTie	exon	370784	372283	1000	-	.	gene_id "MSTRG.66890"; transcript_id "MSTRG.66890.201"; exon_number "1";
chr16	StringTie	exon	372611	372727	1000	-	.	gene_id "MSTRG.66890"; transcript_id "MSTRG.66890.201"; exon_number "2";
chr16	StringTie	exon	374005	374151	1000	-	.	gene_id "MSTRG.66890"; transcript_id "MSTRG.66890.201"; exon_number "3";
chr16	StringTie	exon	374221	374399	1000	-	.	gene_id "MSTRG.66890"; transcript_id "MSTRG.66890.201"; exon_number "4";
chr16	StringTie	exon	374756	374892	1000	-	.	gene_id "MSTRG.66890"; transcript_id "MSTRG.66890.201"; exon_number "5";
chr16	StringTie	exon	375133	375256	1000	-	.	gene_id "MSTRG.66890"; transcript_id "MSTRG.66890.201"; exon_number "6";
chr16	StringTie	exon	375345	375431	1000	-	.	gene_id "MSTRG.66890"; transcript_id "MSTRG.66890.201"; exon_number "7";
chr16	StringTie	exon	376136	376448	1000	-	.	gene_id "MSTRG.66890"; transcript_id "MSTRG.66890.201"; exon_number "8";
chr16	StringTie	exon	376544	376812	1000	-	.	gene_id "MSTRG.66890"; transcript_id "MSTRG.66890.201"; exon_number "9";
chr16	StringTie	exon	377037	377164	1000	-	.	gene_id "MSTRG.66890"; transcript_id "MSTRG.66890.201"; exon_number "10";
chr16	StringTie	exon	377378	377585	1000	-	.	gene_id "MSTRG.66890"; transcript_id "MSTRG.66890.201"; exon_number "11";
chr16	StringTie	exon	377671	377816	1000	-	.	gene_id "MSTRG.66890"; transcript_id "MSTRG.66890.201"; exon_number "12";
chr16	StringTie	exon	381701	381951	1000	-	.	gene_id "MSTRG.66890"; transcript_id "MSTRG.66890.201"; exon_number "13";
chr16	StringTie	transcript	370784	376685	1000	-	.	gene_id "MSTRG.66890"; transcript_id "MSTRG.66890.202";
chr16	StringTie	exon	370784	372283	1000	-	.	gene_id "MSTRG.66890"; transcript_id "MSTRG.66890.202"; exon_number "1";
chr16	StringTie	exon	372611	372748	1000	-	.	gene_id "MSTRG.66890"; transcript_id "MSTRG.66890.202"; exon_number "2";
chr16	StringTie	exon	374005	374151	1000	-	.	gene_id "MSTRG.66890"; transcript_id "MSTRG.66890.202"; exon_number "3";
chr16	StringTie	exon	374221	374399	1000	-	.	gene_id "MSTRG.66890"; transcript_id "MSTRG.66890.202"; exon_number "4";
chr16	StringTie	exon	374756	374892	1000	-	.	gene_id "MSTRG.66890"; transcript_id "MSTRG.66890.202"; exon_number "5";
chr16	StringTie	exon	375133	375256	1000	-	.	gene_id "MSTRG.66890"; transcript_id "MSTRG.66890.202"; exon_number "6";
chr16	StringTie	exon	375345	375431	1000	-	.	gene_id "MSTRG.66890"; transcript_id "MSTRG.66890.202"; exon_number "7";
chr16	StringTie	exon	376136	376455	1000	-	.	gene_id "MSTRG.66890"; transcript_id "MSTRG.66890.202"; exon_number "8";
chr16	StringTie	exon	376544	376685	1000	-	.	gene_id "MSTRG.66890"; transcript_id "MSTRG.66890.202"; exon_number "9";
chr16	StringTie	transcript	370786	381856	1000	-	.	gene_id "MSTRG.66890"; transcript_id "MSTRG.66890.203";
chr16	StringTie	exon	370786	372283	1000	-	.	gene_id "MSTRG.66890"; transcript_id "MSTRG.66890.203"; exon_number "1";
chr16	StringTie	exon	372611	372727	1000	-	.	gene_id "MSTRG.66890"; transcript_id "MSTRG.66890.203"; exon_number "2";
chr16	StringTie	exon	374005	374130	1000	-	.	gene_id "MSTRG.66890"; transcript_id "MSTRG.66890.203"; exon_number "3";
chr16	StringTie	exon	374221	374399	1000	-	.	gene_id "MSTRG.66890"; transcript_id "MSTRG.66890.203"; exon_number "4";
chr16	StringTie	exon	374756	374892	1000	-	.	gene_id "MSTRG.66890"; transcript_id "MSTRG.66890.203"; exon_number "5";
chr16	StringTie	exon	375133	375256	1000	-	.	gene_id "MSTRG.66890"; transcript_id "MSTRG.66890.203"; exon_number "6";
chr16	StringTie	exon	375345	375435	1000	-	.	gene_id "MSTRG.66890"; transcript_id "MSTRG.66890.203"; exon_number "7";
chr16	StringTie	exon	376136	376812	1000	-	.	gene_id "MSTRG.66890"; transcript_id "MSTRG.66890.203"; exon_number "8";
chr16	StringTie	exon	377037	377164	1000	-	.	gene_id "MSTRG.66890"; transcript_id "MSTRG.66890.203"; exon_number "9";
chr16	StringTie	exon	377378	377585	1000	-	.	gene_id "MSTRG.66890"; transcript_id "MSTRG.66890.203"; exon_number "10";
chr16	StringTie	exon	381701	381856	1000	-	.	gene_id "MSTRG.66890"; transcript_id "MSTRG.66890.203"; exon_number "11";
chr16	StringTie	transcript	370787	382003	1000	-	.	gene_id "MSTRG.66890"; transcript_id "MSTRG.66890.204";
chr16	StringTie	exon	370787	372283	1000	-	.	gene_id "MSTRG.66890"; transcript_id "MSTRG.66890.204"; exon_number "1";
chr16	StringTie	exon	374005	374151	1000	-	.	gene_id "MSTRG.66890"; transcript_id "MSTRG.66890.204"; exon_number "2";
chr16	StringTie	exon	374221	374343	1000	-	.	gene_id "MSTRG.66890"; transcript_id "MSTRG.66890.204"; exon_number "3";
chr16	StringTie	exon	374880	374892	1000	-	.	gene_id "MSTRG.66890"; transcript_id "MSTRG.66890.204"; exon_number "4";
chr16	StringTie	exon	375133	375256	1000	-	.	gene_id "MSTRG.66890"; transcript_id "MSTRG.66890.204"; exon_number "5";
chr16	StringTie	exon	375345	375435	1000	-	.	gene_id "MSTRG.66890"; transcript_id "MSTRG.66890.204"; exon_number "6";
chr16	StringTie	exon	376136	376455	1000	-	.	gene_id "MSTRG.66890"; transcript_id "MSTRG.66890.204"; exon_number "7";
chr16	StringTie	exon	376544	376812	1000	-	.	gene_id "MSTRG.66890"; transcript_id "MSTRG.66890.204"; exon_number "8";
chr16	StringTie	exon	377037	377164	1000	-	.	gene_id "MSTRG.66890"; transcript_id "MSTRG.66890.204"; exon_number "9";
chr16	StringTie	exon	377378	377585	1000	-	.	gene_id "MSTRG.66890"; transcript_id "MSTRG.66890.204"; exon_number "10";
chr16	StringTie	exon	377671	377848	1000	-	.	gene_id "MSTRG.66890"; transcript_id "MSTRG.66890.204"; exon_number "11";
chr16	StringTie	exon	381701	382003	1000	-	.	gene_id "MSTRG.66890"; transcript_id "MSTRG.66890.204"; exon_number "12";
chr16	StringTie	transcript	370788	381974	1000	-	.	gene_id "MSTRG.66890"; transcript_id "MSTRG.66890.205";
chr16	StringTie	exon	370788	372283	1000	-	.	gene_id "MSTRG.66890"; transcript_id "MSTRG.66890.205"; exon_number "1";
chr16	StringTie	exon	374005	374151	1000	-	.	gene_id "MSTRG.66890"; transcript_id "MSTRG.66890.205"; exon_number "2";
chr16	StringTie	exon	374221	374399	1000	-	.	gene_id "MSTRG.66890"; transcript_id "MSTRG.66890.205"; exon_number "3";
chr16	StringTie	exon	374756	374892	1000	-	.	gene_id "MSTRG.66890"; transcript_id "MSTRG.66890.205"; exon_number "4";
chr16	StringTie	exon	375133	375256	1000	-	.	gene_id "MSTRG.66890"; transcript_id "MSTRG.66890.205"; exon_number "5";
chr16	StringTie	exon	375345	375431	1000	-	.	gene_id "MSTRG.66890"; transcript_id "MSTRG.66890.205"; exon_number "6";
chr16	StringTie	exon	376136	376812	1000	-	.	gene_id "MSTRG.66890"; transcript_id "MSTRG.66890.205"; exon_number "7";
chr16	StringTie	exon	377037	377164	1000	-	.	gene_id "MSTRG.66890"; transcript_id "MSTRG.66890.205"; exon_number "8";
chr16	StringTie	exon	377378	377585	1000	-	.	gene_id "MSTRG.66890"; transcript_id "MSTRG.66890.205"; exon_number "9";
chr16	StringTie	exon	377671	377848	1000	-	.	gene_id "MSTRG.66890"; transcript_id "MSTRG.66890.205"; exon_number "10";
chr16	StringTie	exon	381701	381974	1000	-	.	gene_id "MSTRG.66890"; transcript_id "MSTRG.66890.205"; exon_number "11";
chr16	StringTie	transcript	370788	381793	1000	-	.	gene_id "MSTRG.66890"; transcript_id "MSTRG.66890.206";
chr16	StringTie	exon	370788	372283	1000	-	.	gene_id "MSTRG.66890"; transcript_id "MSTRG.66890.206"; exon_number "1";
chr16	StringTie	exon	372611	372748	1000	-	.	gene_id "MSTRG.66890"; transcript_id "MSTRG.66890.206"; exon_number "2";
chr16	StringTie	exon	374005	374151	1000	-	.	gene_id "MSTRG.66890"; transcript_id "MSTRG.66890.206"; exon_number "3";
chr16	StringTie	exon	374221	374399	1000	-	.	gene_id "MSTRG.66890"; transcript_id "MSTRG.66890.206"; exon_number "4";
chr16	StringTie	exon	374756	374965	1000	-	.	gene_id "MSTRG.66890"; transcript_id "MSTRG.66890.206"; exon_number "5";
chr16	StringTie	exon	375133	375256	1000	-	.	gene_id "MSTRG.66890"; transcript_id "MSTRG.66890.206"; exon_number "6";
chr16	StringTie	exon	375345	375431	1000	-	.	gene_id "MSTRG.66890"; transcript_id "MSTRG.66890.206"; exon_number "7";
chr16	StringTie	exon	376136	376812	1000	-	.	gene_id "MSTRG.66890"; transcript_id "MSTRG.66890.206"; exon_number "8";
chr16	StringTie	exon	377037	377164	1000	-	.	gene_id "MSTRG.66890"; transcript_id "MSTRG.66890.206"; exon_number "9";
chr16	StringTie	exon	377378	377585	1000	-	.	gene_id "MSTRG.66890"; transcript_id "MSTRG.66890.206"; exon_number "10";
chr16	StringTie	exon	377671	377848	1000	-	.	gene_id "MSTRG.66890"; transcript_id "MSTRG.66890.206"; exon_number "11";
chr16	StringTie	exon	381701	381793	1000	-	.	gene_id "MSTRG.66890"; transcript_id "MSTRG.66890.206"; exon_number "12";
chr16	StringTie	transcript	370788	378484	1000	-	.	gene_id "MSTRG.66890"; transcript_id "MSTRG.66890.207";
chr16	StringTie	exon	370788	372283	1000	-	.	gene_id "MSTRG.66890"; transcript_id "MSTRG.66890.207"; exon_number "1";
chr16	StringTie	exon	372611	372727	1000	-	.	gene_id "MSTRG.66890"; transcript_id "MSTRG.66890.207"; exon_number "2";
chr16	StringTie	exon	374005	374151	1000	-	.	gene_id "MSTRG.66890"; transcript_id "MSTRG.66890.207"; exon_number "3";
chr16	StringTie	exon	374221	374399	1000	-	.	gene_id "MSTRG.66890"; transcript_id "MSTRG.66890.207"; exon_number "4";
chr16	StringTie	exon	374756	374892	1000	-	.	gene_id "MSTRG.66890"; transcript_id "MSTRG.66890.207"; exon_number "5";
chr16	StringTie	exon	375133	375256	1000	-	.	gene_id "MSTRG.66890"; transcript_id "MSTRG.66890.207"; exon_number "6";
chr16	StringTie	exon	375345	375435	1000	-	.	gene_id "MSTRG.66890"; transcript_id "MSTRG.66890.207"; exon_number "7";
chr16	StringTie	exon	376136	376812	1000	-	.	gene_id "MSTRG.66890"; transcript_id "MSTRG.66890.207"; exon_number "8";
chr16	StringTie	exon	377037	377164	1000	-	.	gene_id "MSTRG.66890"; transcript_id "MSTRG.66890.207"; exon_number "9";
chr16	StringTie	exon	377378	377585	1000	-	.	gene_id "MSTRG.66890"; transcript_id "MSTRG.66890.207"; exon_number "10";
chr16	StringTie	exon	377667	377848	1000	-	.	gene_id "MSTRG.66890"; transcript_id "MSTRG.66890.207"; exon_number "11";
chr16	StringTie	exon	377956	378484	1000	-	.	gene_id "MSTRG.66890"; transcript_id "MSTRG.66890.207"; exon_number "12";
chr16	StringTie	transcript	370788	381794	1000	-	.	gene_id "MSTRG.66890"; transcript_id "MSTRG.66890.208";
chr16	StringTie	exon	370788	372283	1000	-	.	gene_id "MSTRG.66890"; transcript_id "MSTRG.66890.208"; exon_number "1";
chr16	StringTie	exon	372615	372727	1000	-	.	gene_id "MSTRG.66890"; transcript_id "MSTRG.66890.208"; exon_number "2";
chr16	StringTie	exon	374005	374151	1000	-	.	gene_id "MSTRG.66890"; transcript_id "MSTRG.66890.208"; exon_number "3";
chr16	StringTie	exon	374221	374399	1000	-	.	gene_id "MSTRG.66890"; transcript_id "MSTRG.66890.208"; exon_number "4";
chr16	StringTie	exon	374756	374892	1000	-	.	gene_id "MSTRG.66890"; transcript_id "MSTRG.66890.208"; exon_number "5";
chr16	StringTie	exon	375133	375256	1000	-	.	gene_id "MSTRG.66890"; transcript_id "MSTRG.66890.208"; exon_number "6";
chr16	StringTie	exon	375345	375435	1000	-	.	gene_id "MSTRG.66890"; transcript_id "MSTRG.66890.208"; exon_number "7";
chr16	StringTie	exon	376136	376812	1000	-	.	gene_id "MSTRG.66890"; transcript_id "MSTRG.66890.208"; exon_number "8";
chr16	StringTie	exon	377037	377164	1000	-	.	gene_id "MSTRG.66890"; transcript_id "MSTRG.66890.208"; exon_number "9";
chr16	StringTie	exon	377378	377585	1000	-	.	gene_id "MSTRG.66890"; transcript_id "MSTRG.66890.208"; exon_number "10";
chr16	StringTie	exon	377667	377848	1000	-	.	gene_id "MSTRG.66890"; transcript_id "MSTRG.66890.208"; exon_number "11";
chr16	StringTie	exon	381701	381794	1000	-	.	gene_id "MSTRG.66890"; transcript_id "MSTRG.66890.208"; exon_number "12";
chr16	StringTie	transcript	370788	381830	1000	-	.	gene_id "MSTRG.66890"; transcript_id "MSTRG.66890.209";
chr16	StringTie	exon	370788	372727	1000	-	.	gene_id "MSTRG.66890"; transcript_id "MSTRG.66890.209"; exon_number "1";
chr16	StringTie	exon	374005	374151	1000	-	.	gene_id "MSTRG.66890"; transcript_id "MSTRG.66890.209"; exon_number "2";
chr16	StringTie	exon	374221	374399	1000	-	.	gene_id "MSTRG.66890"; transcript_id "MSTRG.66890.209"; exon_number "3";
chr16	StringTie	exon	374760	374965	1000	-	.	gene_id "MSTRG.66890"; transcript_id "MSTRG.66890.209"; exon_number "4";
chr16	StringTie	exon	375133	375256	1000	-	.	gene_id "MSTRG.66890"; transcript_id "MSTRG.66890.209"; exon_number "5";
chr16	StringTie	exon	375345	375431	1000	-	.	gene_id "MSTRG.66890"; transcript_id "MSTRG.66890.209"; exon_number "6";
chr16	StringTie	exon	376136	376455	1000	-	.	gene_id "MSTRG.66890"; transcript_id "MSTRG.66890.209"; exon_number "7";
chr16	StringTie	exon	376544	376812	1000	-	.	gene_id "MSTRG.66890"; transcript_id "MSTRG.66890.209"; exon_number "8";
chr16	StringTie	exon	377037	377164	1000	-	.	gene_id "MSTRG.66890"; transcript_id "MSTRG.66890.209"; exon_number "9";
chr16	StringTie	exon	377378	377585	1000	-	.	gene_id "MSTRG.66890"; transcript_id "MSTRG.66890.209"; exon_number "10";
chr16	StringTie	exon	377671	377848	1000	-	.	gene_id "MSTRG.66890"; transcript_id "MSTRG.66890.209"; exon_number "11";
chr16	StringTie	exon	381701	381830	1000	-	.	gene_id "MSTRG.66890"; transcript_id "MSTRG.66890.209"; exon_number "12";
chr16	StringTie	transcript	366737	381962	1000	-	.	gene_id "MSTRG.66890"; transcript_id "MSTRG.66890.21";
chr16	StringTie	exon	366737	367782	1000	-	.	gene_id "MSTRG.66890"; transcript_id "MSTRG.66890.21"; exon_number "1";
chr16	StringTie	exon	368328	368414	1000	-	.	gene_id "MSTRG.66890"; transcript_id "MSTRG.66890.21"; exon_number "2";
chr16	StringTie	exon	368501	368635	1000	-	.	gene_id "MSTRG.66890"; transcript_id "MSTRG.66890.21"; exon_number "3";
chr16	StringTie	exon	369068	369220	1000	-	.	gene_id "MSTRG.66890"; transcript_id "MSTRG.66890.21"; exon_number "4";
chr16	StringTie	exon	369931	370225	1000	-	.	gene_id "MSTRG.66890"; transcript_id "MSTRG.66890.21"; exon_number "5";
chr16	StringTie	exon	370499	372283	1000	-	.	gene_id "MSTRG.66890"; transcript_id "MSTRG.66890.21"; exon_number "6";
chr16	StringTie	exon	372611	372727	1000	-	.	gene_id "MSTRG.66890"; transcript_id "MSTRG.66890.21"; exon_number "7";
chr16	StringTie	exon	374005	374151	1000	-	.	gene_id "MSTRG.66890"; transcript_id "MSTRG.66890.21"; exon_number "8";
chr16	StringTie	exon	374221	374399	1000	-	.	gene_id "MSTRG.66890"; transcript_id "MSTRG.66890.21"; exon_number "9";
chr16	StringTie	exon	374756	374892	1000	-	.	gene_id "MSTRG.66890"; transcript_id "MSTRG.66890.21"; exon_number "10";
chr16	StringTie	exon	375133	375256	1000	-	.	gene_id "MSTRG.66890"; transcript_id "MSTRG.66890.21"; exon_number "11";
chr16	StringTie	exon	375345	375431	1000	-	.	gene_id "MSTRG.66890"; transcript_id "MSTRG.66890.21"; exon_number "12";
chr16	StringTie	exon	376136	376455	1000	-	.	gene_id "MSTRG.66890"; transcript_id "MSTRG.66890.21"; exon_number "13";
chr16	StringTie	exon	376544	376812	1000	-	.	gene_id "MSTRG.66890"; transcript_id "MSTRG.66890.21"; exon_number "14";
chr16	StringTie	exon	377037	377164	1000	-	.	gene_id "MSTRG.66890"; transcript_id "MSTRG.66890.21"; exon_number "15";
chr16	StringTie	exon	377378	377585	1000	-	.	gene_id "MSTRG.66890"; transcript_id "MSTRG.66890.21"; exon_number "16";
chr16	StringTie	exon	377671	377848	1000	-	.	gene_id "MSTRG.66890"; transcript_id "MSTRG.66890.21"; exon_number "17";
chr16	StringTie	exon	381701	381962	1000	-	.	gene_id "MSTRG.66890"; transcript_id "MSTRG.66890.21"; exon_number "18";
chr16	StringTie	transcript	370788	381799	1000	-	.	gene_id "MSTRG.66890"; transcript_id "MSTRG.66890.210";
chr16	StringTie	exon	370788	372283	1000	-	.	gene_id "MSTRG.66890"; transcript_id "MSTRG.66890.210"; exon_number "1";
chr16	StringTie	exon	374005	374151	1000	-	.	gene_id "MSTRG.66890"; transcript_id "MSTRG.66890.210"; exon_number "2";
chr16	StringTie	exon	374221	374399	1000	-	.	gene_id "MSTRG.66890"; transcript_id "MSTRG.66890.210"; exon_number "3";
chr16	StringTie	exon	374756	374892	1000	-	.	gene_id "MSTRG.66890"; transcript_id "MSTRG.66890.210"; exon_number "4";
chr16	StringTie	exon	375133	375256	1000	-	.	gene_id "MSTRG.66890"; transcript_id "MSTRG.66890.210"; exon_number "5";
chr16	StringTie	exon	375345	375431	1000	-	.	gene_id "MSTRG.66890"; transcript_id "MSTRG.66890.210"; exon_number "6";
chr16	StringTie	exon	376136	376455	1000	-	.	gene_id "MSTRG.66890"; transcript_id "MSTRG.66890.210"; exon_number "7";
chr16	StringTie	exon	376544	376812	1000	-	.	gene_id "MSTRG.66890"; transcript_id "MSTRG.66890.210"; exon_number "8";
chr16	StringTie	exon	377037	377164	1000	-	.	gene_id "MSTRG.66890"; transcript_id "MSTRG.66890.210"; exon_number "9";
chr16	StringTie	exon	377378	377585	1000	-	.	gene_id "MSTRG.66890"; transcript_id "MSTRG.66890.210"; exon_number "10";
chr16	StringTie	exon	377667	377848	1000	-	.	gene_id "MSTRG.66890"; transcript_id "MSTRG.66890.210"; exon_number "11";
chr16	StringTie	exon	381701	381799	1000	-	.	gene_id "MSTRG.66890"; transcript_id "MSTRG.66890.210"; exon_number "12";
chr16	StringTie	transcript	370788	384544	1000	-	.	gene_id "MSTRG.66890"; transcript_id "MSTRG.66890.211";
chr16	StringTie	exon	370788	372283	1000	-	.	gene_id "MSTRG.66890"; transcript_id "MSTRG.66890.211"; exon_number "1";
chr16	StringTie	exon	372615	372727	1000	-	.	gene_id "MSTRG.66890"; transcript_id "MSTRG.66890.211"; exon_number "2";
chr16	StringTie	exon	374005	374130	1000	-	.	gene_id "MSTRG.66890"; transcript_id "MSTRG.66890.211"; exon_number "3";
chr16	StringTie	exon	374221	374399	1000	-	.	gene_id "MSTRG.66890"; transcript_id "MSTRG.66890.211"; exon_number "4";
chr16	StringTie	exon	374756	374892	1000	-	.	gene_id "MSTRG.66890"; transcript_id "MSTRG.66890.211"; exon_number "5";
chr16	StringTie	exon	375133	375256	1000	-	.	gene_id "MSTRG.66890"; transcript_id "MSTRG.66890.211"; exon_number "6";
chr16	StringTie	exon	375345	375435	1000	-	.	gene_id "MSTRG.66890"; transcript_id "MSTRG.66890.211"; exon_number "7";
chr16	StringTie	exon	376136	376812	1000	-	.	gene_id "MSTRG.66890"; transcript_id "MSTRG.66890.211"; exon_number "8";
chr16	StringTie	exon	377037	377164	1000	-	.	gene_id "MSTRG.66890"; transcript_id "MSTRG.66890.211"; exon_number "9";
chr16	StringTie	exon	377378	377585	1000	-	.	gene_id "MSTRG.66890"; transcript_id "MSTRG.66890.211"; exon_number "10";
chr16	StringTie	exon	377671	377848	1000	-	.	gene_id "MSTRG.66890"; transcript_id "MSTRG.66890.211"; exon_number "11";
chr16	StringTie	exon	384256	384544	1000	-	.	gene_id "MSTRG.66890"; transcript_id "MSTRG.66890.211"; exon_number "12";
chr16	StringTie	transcript	370788	381936	1000	-	.	gene_id "MSTRG.66890"; transcript_id "MSTRG.66890.212";
chr16	StringTie	exon	370788	372283	1000	-	.	gene_id "MSTRG.66890"; transcript_id "MSTRG.66890.212"; exon_number "1";
chr16	StringTie	exon	372611	372727	1000	-	.	gene_id "MSTRG.66890"; transcript_id "MSTRG.66890.212"; exon_number "2";
chr16	StringTie	exon	374005	374151	1000	-	.	gene_id "MSTRG.66890"; transcript_id "MSTRG.66890.212"; exon_number "3";
chr16	StringTie	exon	374221	374399	1000	-	.	gene_id "MSTRG.66890"; transcript_id "MSTRG.66890.212"; exon_number "4";
chr16	StringTie	exon	374756	374892	1000	-	.	gene_id "MSTRG.66890"; transcript_id "MSTRG.66890.212"; exon_number "5";
chr16	StringTie	exon	375133	375256	1000	-	.	gene_id "MSTRG.66890"; transcript_id "MSTRG.66890.212"; exon_number "6";
chr16	StringTie	exon	375345	375431	1000	-	.	gene_id "MSTRG.66890"; transcript_id "MSTRG.66890.212"; exon_number "7";
chr16	StringTie	exon	376136	376455	1000	-	.	gene_id "MSTRG.66890"; transcript_id "MSTRG.66890.212"; exon_number "8";
chr16	StringTie	exon	376544	376812	1000	-	.	gene_id "MSTRG.66890"; transcript_id "MSTRG.66890.212"; exon_number "9";
chr16	StringTie	exon	377037	377164	1000	-	.	gene_id "MSTRG.66890"; transcript_id "MSTRG.66890.212"; exon_number "10";
chr16	StringTie	exon	377378	377585	1000	-	.	gene_id "MSTRG.66890"; transcript_id "MSTRG.66890.212"; exon_number "11";
chr16	StringTie	exon	377667	377848	1000	-	.	gene_id "MSTRG.66890"; transcript_id "MSTRG.66890.212"; exon_number "12";
chr16	StringTie	exon	381701	381936	1000	-	.	gene_id "MSTRG.66890"; transcript_id "MSTRG.66890.212"; exon_number "13";
chr16	StringTie	transcript	370788	382054	1000	-	.	gene_id "MSTRG.66890"; transcript_id "MSTRG.66890.213";
chr16	StringTie	exon	370788	372727	1000	-	.	gene_id "MSTRG.66890"; transcript_id "MSTRG.66890.213"; exon_number "1";
chr16	StringTie	exon	374005	374151	1000	-	.	gene_id "MSTRG.66890"; transcript_id "MSTRG.66890.213"; exon_number "2";
chr16	StringTie	exon	374221	374399	1000	-	.	gene_id "MSTRG.66890"; transcript_id "MSTRG.66890.213"; exon_number "3";
chr16	StringTie	exon	374756	374892	1000	-	.	gene_id "MSTRG.66890"; transcript_id "MSTRG.66890.213"; exon_number "4";
chr16	StringTie	exon	375133	375256	1000	-	.	gene_id "MSTRG.66890"; transcript_id "MSTRG.66890.213"; exon_number "5";
chr16	StringTie	exon	375345	375435	1000	-	.	gene_id "MSTRG.66890"; transcript_id "MSTRG.66890.213"; exon_number "6";
chr16	StringTie	exon	376136	376455	1000	-	.	gene_id "MSTRG.66890"; transcript_id "MSTRG.66890.213"; exon_number "7";
chr16	StringTie	exon	376544	376812	1000	-	.	gene_id "MSTRG.66890"; transcript_id "MSTRG.66890.213"; exon_number "8";
chr16	StringTie	exon	377037	377164	1000	-	.	gene_id "MSTRG.66890"; transcript_id "MSTRG.66890.213"; exon_number "9";
chr16	StringTie	exon	377378	377585	1000	-	.	gene_id "MSTRG.66890"; transcript_id "MSTRG.66890.213"; exon_number "10";
chr16	StringTie	exon	377671	377848	1000	-	.	gene_id "MSTRG.66890"; transcript_id "MSTRG.66890.213"; exon_number "11";
chr16	StringTie	exon	381701	381892	1000	-	.	gene_id "MSTRG.66890"; transcript_id "MSTRG.66890.213"; exon_number "12";
chr16	StringTie	exon	381923	382054	1000	-	.	gene_id "MSTRG.66890"; transcript_id "MSTRG.66890.213"; exon_number "13";
chr16	StringTie	transcript	370788	381835	1000	-	.	gene_id "MSTRG.66890"; transcript_id "MSTRG.66890.214";
chr16	StringTie	exon	370788	372283	1000	-	.	gene_id "MSTRG.66890"; transcript_id "MSTRG.66890.214"; exon_number "1";
chr16	StringTie	exon	372611	372727	1000	-	.	gene_id "MSTRG.66890"; transcript_id "MSTRG.66890.214"; exon_number "2";
chr16	StringTie	exon	374005	374151	1000	-	.	gene_id "MSTRG.66890"; transcript_id "MSTRG.66890.214"; exon_number "3";
chr16	StringTie	exon	374221	374399	1000	-	.	gene_id "MSTRG.66890"; transcript_id "MSTRG.66890.214"; exon_number "4";
chr16	StringTie	exon	374756	374892	1000	-	.	gene_id "MSTRG.66890"; transcript_id "MSTRG.66890.214"; exon_number "5";
chr16	StringTie	exon	375133	375256	1000	-	.	gene_id "MSTRG.66890"; transcript_id "MSTRG.66890.214"; exon_number "6";
chr16	StringTie	exon	375345	375435	1000	-	.	gene_id "MSTRG.66890"; transcript_id "MSTRG.66890.214"; exon_number "7";
chr16	StringTie	exon	376136	376414	1000	-	.	gene_id "MSTRG.66890"; transcript_id "MSTRG.66890.214"; exon_number "8";
chr16	StringTie	exon	376544	376812	1000	-	.	gene_id "MSTRG.66890"; transcript_id "MSTRG.66890.214"; exon_number "9";
chr16	StringTie	exon	377037	377164	1000	-	.	gene_id "MSTRG.66890"; transcript_id "MSTRG.66890.214"; exon_number "10";
chr16	StringTie	exon	377378	377585	1000	-	.	gene_id "MSTRG.66890"; transcript_id "MSTRG.66890.214"; exon_number "11";
chr16	StringTie	exon	377673	377848	1000	-	.	gene_id "MSTRG.66890"; transcript_id "MSTRG.66890.214"; exon_number "12";
chr16	StringTie	exon	381701	381835	1000	-	.	gene_id "MSTRG.66890"; transcript_id "MSTRG.66890.214"; exon_number "13";
chr16	StringTie	transcript	370788	386999	1000	-	.	gene_id "MSTRG.66890"; transcript_id "MSTRG.66890.215";
chr16	StringTie	exon	370788	372283	1000	-	.	gene_id "MSTRG.66890"; transcript_id "MSTRG.66890.215"; exon_number "1";
chr16	StringTie	exon	372611	372727	1000	-	.	gene_id "MSTRG.66890"; transcript_id "MSTRG.66890.215"; exon_number "2";
chr16	StringTie	exon	374005	374151	1000	-	.	gene_id "MSTRG.66890"; transcript_id "MSTRG.66890.215"; exon_number "3";
chr16	StringTie	exon	374221	374399	1000	-	.	gene_id "MSTRG.66890"; transcript_id "MSTRG.66890.215"; exon_number "4";
chr16	StringTie	exon	374760	374892	1000	-	.	gene_id "MSTRG.66890"; transcript_id "MSTRG.66890.215"; exon_number "5";
chr16	StringTie	exon	375133	375256	1000	-	.	gene_id "MSTRG.66890"; transcript_id "MSTRG.66890.215"; exon_number "6";
chr16	StringTie	exon	375345	375435	1000	-	.	gene_id "MSTRG.66890"; transcript_id "MSTRG.66890.215"; exon_number "7";
chr16	StringTie	exon	376136	376455	1000	-	.	gene_id "MSTRG.66890"; transcript_id "MSTRG.66890.215"; exon_number "8";
chr16	StringTie	exon	376544	376812	1000	-	.	gene_id "MSTRG.66890"; transcript_id "MSTRG.66890.215"; exon_number "9";
chr16	StringTie	exon	377037	377164	1000	-	.	gene_id "MSTRG.66890"; transcript_id "MSTRG.66890.215"; exon_number "10";
chr16	StringTie	exon	377378	377585	1000	-	.	gene_id "MSTRG.66890"; transcript_id "MSTRG.66890.215"; exon_number "11";
chr16	StringTie	exon	384256	384396	1000	-	.	gene_id "MSTRG.66890"; transcript_id "MSTRG.66890.215"; exon_number "12";
chr16	StringTie	exon	386897	386999	1000	-	.	gene_id "MSTRG.66890"; transcript_id "MSTRG.66890.215"; exon_number "13";
chr16	StringTie	transcript	370795	386999	1000	-	.	gene_id "MSTRG.66890"; transcript_id "MSTRG.66890.216";
chr16	StringTie	exon	370795	372283	1000	-	.	gene_id "MSTRG.66890"; transcript_id "MSTRG.66890.216"; exon_number "1";
chr16	StringTie	exon	372611	372727	1000	-	.	gene_id "MSTRG.66890"; transcript_id "MSTRG.66890.216"; exon_number "2";
chr16	StringTie	exon	374005	374151	1000	-	.	gene_id "MSTRG.66890"; transcript_id "MSTRG.66890.216"; exon_number "3";
chr16	StringTie	exon	374221	374399	1000	-	.	gene_id "MSTRG.66890"; transcript_id "MSTRG.66890.216"; exon_number "4";
chr16	StringTie	exon	374756	374965	1000	-	.	gene_id "MSTRG.66890"; transcript_id "MSTRG.66890.216"; exon_number "5";
chr16	StringTie	exon	375133	375256	1000	-	.	gene_id "MSTRG.66890"; transcript_id "MSTRG.66890.216"; exon_number "6";
chr16	StringTie	exon	375345	375435	1000	-	.	gene_id "MSTRG.66890"; transcript_id "MSTRG.66890.216"; exon_number "7";
chr16	StringTie	exon	376136	376455	1000	-	.	gene_id "MSTRG.66890"; transcript_id "MSTRG.66890.216"; exon_number "8";
chr16	StringTie	exon	376544	376812	1000	-	.	gene_id "MSTRG.66890"; transcript_id "MSTRG.66890.216"; exon_number "9";
chr16	StringTie	exon	377037	377164	1000	-	.	gene_id "MSTRG.66890"; transcript_id "MSTRG.66890.216"; exon_number "10";
chr16	StringTie	exon	377378	377585	1000	-	.	gene_id "MSTRG.66890"; transcript_id "MSTRG.66890.216"; exon_number "11";
chr16	StringTie	exon	384256	384396	1000	-	.	gene_id "MSTRG.66890"; transcript_id "MSTRG.66890.216"; exon_number "12";
chr16	StringTie	exon	386897	386999	1000	-	.	gene_id "MSTRG.66890"; transcript_id "MSTRG.66890.216"; exon_number "13";
chr16	StringTie	transcript	370804	381788	1000	-	.	gene_id "MSTRG.66890"; transcript_id "MSTRG.66890.217";
chr16	StringTie	exon	370804	372283	1000	-	.	gene_id "MSTRG.66890"; transcript_id "MSTRG.66890.217"; exon_number "1";
chr16	StringTie	exon	372615	372727	1000	-	.	gene_id "MSTRG.66890"; transcript_id "MSTRG.66890.217"; exon_number "2";
chr16	StringTie	exon	374005	374130	1000	-	.	gene_id "MSTRG.66890"; transcript_id "MSTRG.66890.217"; exon_number "3";
chr16	StringTie	exon	374221	374399	1000	-	.	gene_id "MSTRG.66890"; transcript_id "MSTRG.66890.217"; exon_number "4";
chr16	StringTie	exon	374756	374892	1000	-	.	gene_id "MSTRG.66890"; transcript_id "MSTRG.66890.217"; exon_number "5";
chr16	StringTie	exon	375133	375256	1000	-	.	gene_id "MSTRG.66890"; transcript_id "MSTRG.66890.217"; exon_number "6";
chr16	StringTie	exon	375345	375435	1000	-	.	gene_id "MSTRG.66890"; transcript_id "MSTRG.66890.217"; exon_number "7";
chr16	StringTie	exon	376136	376812	1000	-	.	gene_id "MSTRG.66890"; transcript_id "MSTRG.66890.217"; exon_number "8";
chr16	StringTie	exon	377037	377164	1000	-	.	gene_id "MSTRG.66890"; transcript_id "MSTRG.66890.217"; exon_number "9";
chr16	StringTie	exon	377378	377585	1000	-	.	gene_id "MSTRG.66890"; transcript_id "MSTRG.66890.217"; exon_number "10";
chr16	StringTie	exon	377671	377848	1000	-	.	gene_id "MSTRG.66890"; transcript_id "MSTRG.66890.217"; exon_number "11";
chr16	StringTie	exon	381701	381788	1000	-	.	gene_id "MSTRG.66890"; transcript_id "MSTRG.66890.217"; exon_number "12";
chr16	StringTie	transcript	370814	381806	1000	-	.	gene_id "MSTRG.66890"; transcript_id "MSTRG.66890.218";
chr16	StringTie	exon	370814	372283	1000	-	.	gene_id "MSTRG.66890"; transcript_id "MSTRG.66890.218"; exon_number "1";
chr16	StringTie	exon	372611	372727	1000	-	.	gene_id "MSTRG.66890"; transcript_id "MSTRG.66890.218"; exon_number "2";
chr16	StringTie	exon	374005	374130	1000	-	.	gene_id "MSTRG.66890"; transcript_id "MSTRG.66890.218"; exon_number "3";
chr16	StringTie	exon	374221	374399	1000	-	.	gene_id "MSTRG.66890"; transcript_id "MSTRG.66890.218"; exon_number "4";
chr16	StringTie	exon	374756	374892	1000	-	.	gene_id "MSTRG.66890"; transcript_id "MSTRG.66890.218"; exon_number "5";
chr16	StringTie	exon	375133	375256	1000	-	.	gene_id "MSTRG.66890"; transcript_id "MSTRG.66890.218"; exon_number "6";
chr16	StringTie	exon	375345	375435	1000	-	.	gene_id "MSTRG.66890"; transcript_id "MSTRG.66890.218"; exon_number "7";
chr16	StringTie	exon	376136	376812	1000	-	.	gene_id "MSTRG.66890"; transcript_id "MSTRG.66890.218"; exon_number "8";
chr16	StringTie	exon	377037	377164	1000	-	.	gene_id "MSTRG.66890"; transcript_id "MSTRG.66890.218"; exon_number "9";
chr16	StringTie	exon	377378	377585	1000	-	.	gene_id "MSTRG.66890"; transcript_id "MSTRG.66890.218"; exon_number "10";
chr16	StringTie	exon	377673	377848	1000	-	.	gene_id "MSTRG.66890"; transcript_id "MSTRG.66890.218"; exon_number "11";
chr16	StringTie	exon	381701	381806	1000	-	.	gene_id "MSTRG.66890"; transcript_id "MSTRG.66890.218"; exon_number "12";
chr16	StringTie	transcript	370819	376812	1000	-	.	gene_id "MSTRG.66890"; transcript_id "MSTRG.66890.219";
chr16	StringTie	exon	370819	372283	1000	-	.	gene_id "MSTRG.66890"; transcript_id "MSTRG.66890.219"; exon_number "1";
chr16	StringTie	exon	372611	372727	1000	-	.	gene_id "MSTRG.66890"; transcript_id "MSTRG.66890.219"; exon_number "2";
chr16	StringTie	exon	374005	374151	1000	-	.	gene_id "MSTRG.66890"; transcript_id "MSTRG.66890.219"; exon_number "3";
chr16	StringTie	exon	374221	374408	1000	-	.	gene_id "MSTRG.66890"; transcript_id "MSTRG.66890.219"; exon_number "4";
chr16	StringTie	exon	374756	374892	1000	-	.	gene_id "MSTRG.66890"; transcript_id "MSTRG.66890.219"; exon_number "5";
chr16	StringTie	exon	375133	375256	1000	-	.	gene_id "MSTRG.66890"; transcript_id "MSTRG.66890.219"; exon_number "6";
chr16	StringTie	exon	375345	375435	1000	-	.	gene_id "MSTRG.66890"; transcript_id "MSTRG.66890.219"; exon_number "7";
chr16	StringTie	exon	376136	376455	1000	-	.	gene_id "MSTRG.66890"; transcript_id "MSTRG.66890.219"; exon_number "8";
chr16	StringTie	exon	376544	376812	1000	-	.	gene_id "MSTRG.66890"; transcript_id "MSTRG.66890.219"; exon_number "9";
chr16	StringTie	transcript	366748	381817	1000	-	.	gene_id "MSTRG.66890"; transcript_id "MSTRG.66890.22";
chr16	StringTie	exon	366748	367782	1000	-	.	gene_id "MSTRG.66890"; transcript_id "MSTRG.66890.22"; exon_number "1";
chr16	StringTie	exon	368328	368414	1000	-	.	gene_id "MSTRG.66890"; transcript_id "MSTRG.66890.22"; exon_number "2";
chr16	StringTie	exon	368501	368635	1000	-	.	gene_id "MSTRG.66890"; transcript_id "MSTRG.66890.22"; exon_number "3";
chr16	StringTie	exon	369068	369220	1000	-	.	gene_id "MSTRG.66890"; transcript_id "MSTRG.66890.22"; exon_number "4";
chr16	StringTie	exon	369931	370225	1000	-	.	gene_id "MSTRG.66890"; transcript_id "MSTRG.66890.22"; exon_number "5";
chr16	StringTie	exon	370499	370571	1000	-	.	gene_id "MSTRG.66890"; transcript_id "MSTRG.66890.22"; exon_number "6";
chr16	StringTie	exon	371066	372283	1000	-	.	gene_id "MSTRG.66890"; transcript_id "MSTRG.66890.22"; exon_number "7";
chr16	StringTie	exon	372611	372727	1000	-	.	gene_id "MSTRG.66890"; transcript_id "MSTRG.66890.22"; exon_number "8";
chr16	StringTie	exon	374005	374151	1000	-	.	gene_id "MSTRG.66890"; transcript_id "MSTRG.66890.22"; exon_number "9";
chr16	StringTie	exon	374221	374399	1000	-	.	gene_id "MSTRG.66890"; transcript_id "MSTRG.66890.22"; exon_number "10";
chr16	StringTie	exon	374756	374892	1000	-	.	gene_id "MSTRG.66890"; transcript_id "MSTRG.66890.22"; exon_number "11";
chr16	StringTie	exon	375133	375256	1000	-	.	gene_id "MSTRG.66890"; transcript_id "MSTRG.66890.22"; exon_number "12";
chr16	StringTie	exon	375345	375435	1000	-	.	gene_id "MSTRG.66890"; transcript_id "MSTRG.66890.22"; exon_number "13";
chr16	StringTie	exon	376136	376455	1000	-	.	gene_id "MSTRG.66890"; transcript_id "MSTRG.66890.22"; exon_number "14";
chr16	StringTie	exon	376544	376812	1000	-	.	gene_id "MSTRG.66890"; transcript_id "MSTRG.66890.22"; exon_number "15";
chr16	StringTie	exon	377037	377164	1000	-	.	gene_id "MSTRG.66890"; transcript_id "MSTRG.66890.22"; exon_number "16";
chr16	StringTie	exon	377378	377585	1000	-	.	gene_id "MSTRG.66890"; transcript_id "MSTRG.66890.22"; exon_number "17";
chr16	StringTie	exon	377671	377848	1000	-	.	gene_id "MSTRG.66890"; transcript_id "MSTRG.66890.22"; exon_number "18";
chr16	StringTie	exon	381701	381817	1000	-	.	gene_id "MSTRG.66890"; transcript_id "MSTRG.66890.22"; exon_number "19";
chr16	StringTie	transcript	370820	381785	1000	-	.	gene_id "MSTRG.66890"; transcript_id "MSTRG.66890.220";
chr16	StringTie	exon	370820	372727	1000	-	.	gene_id "MSTRG.66890"; transcript_id "MSTRG.66890.220"; exon_number "1";
chr16	StringTie	exon	374005	374151	1000	-	.	gene_id "MSTRG.66890"; transcript_id "MSTRG.66890.220"; exon_number "2";
chr16	StringTie	exon	374221	374399	1000	-	.	gene_id "MSTRG.66890"; transcript_id "MSTRG.66890.220"; exon_number "3";
chr16	StringTie	exon	374756	374892	1000	-	.	gene_id "MSTRG.66890"; transcript_id "MSTRG.66890.220"; exon_number "4";
chr16	StringTie	exon	375133	375256	1000	-	.	gene_id "MSTRG.66890"; transcript_id "MSTRG.66890.220"; exon_number "5";
chr16	StringTie	exon	375345	375435	1000	-	.	gene_id "MSTRG.66890"; transcript_id "MSTRG.66890.220"; exon_number "6";
chr16	StringTie	exon	376136	376812	1000	-	.	gene_id "MSTRG.66890"; transcript_id "MSTRG.66890.220"; exon_number "7";
chr16	StringTie	exon	376971	377164	1000	-	.	gene_id "MSTRG.66890"; transcript_id "MSTRG.66890.220"; exon_number "8";
chr16	StringTie	exon	377378	377585	1000	-	.	gene_id "MSTRG.66890"; transcript_id "MSTRG.66890.220"; exon_number "9";
chr16	StringTie	exon	377667	377848	1000	-	.	gene_id "MSTRG.66890"; transcript_id "MSTRG.66890.220"; exon_number "10";
chr16	StringTie	exon	381701	381785	1000	-	.	gene_id "MSTRG.66890"; transcript_id "MSTRG.66890.220"; exon_number "11";
chr16	StringTie	transcript	370849	381781	1000	-	.	gene_id "MSTRG.66890"; transcript_id "MSTRG.66890.221";
chr16	StringTie	exon	370849	372283	1000	-	.	gene_id "MSTRG.66890"; transcript_id "MSTRG.66890.221"; exon_number "1";
chr16	StringTie	exon	372611	372727	1000	-	.	gene_id "MSTRG.66890"; transcript_id "MSTRG.66890.221"; exon_number "2";
chr16	StringTie	exon	374005	374151	1000	-	.	gene_id "MSTRG.66890"; transcript_id "MSTRG.66890.221"; exon_number "3";
chr16	StringTie	exon	374221	374399	1000	-	.	gene_id "MSTRG.66890"; transcript_id "MSTRG.66890.221"; exon_number "4";
chr16	StringTie	exon	374756	374879	1000	-	.	gene_id "MSTRG.66890"; transcript_id "MSTRG.66890.221"; exon_number "5";
chr16	StringTie	exon	375138	375256	1000	-	.	gene_id "MSTRG.66890"; transcript_id "MSTRG.66890.221"; exon_number "6";
chr16	StringTie	exon	375345	375435	1000	-	.	gene_id "MSTRG.66890"; transcript_id "MSTRG.66890.221"; exon_number "7";
chr16	StringTie	exon	376136	376812	1000	-	.	gene_id "MSTRG.66890"; transcript_id "MSTRG.66890.221"; exon_number "8";
chr16	StringTie	exon	377037	377164	1000	-	.	gene_id "MSTRG.66890"; transcript_id "MSTRG.66890.221"; exon_number "9";
chr16	StringTie	exon	377378	377585	1000	-	.	gene_id "MSTRG.66890"; transcript_id "MSTRG.66890.221"; exon_number "10";
chr16	StringTie	exon	377671	377746	1000	-	.	gene_id "MSTRG.66890"; transcript_id "MSTRG.66890.221"; exon_number "11";
chr16	StringTie	exon	381701	381781	1000	-	.	gene_id "MSTRG.66890"; transcript_id "MSTRG.66890.221"; exon_number "12";
chr16	StringTie	transcript	371859	381766	1000	-	.	gene_id "MSTRG.66890"; transcript_id "MSTRG.66890.222";
chr16	StringTie	exon	371859	372134	1000	-	.	gene_id "MSTRG.66890"; transcript_id "MSTRG.66890.222"; exon_number "1";
chr16	StringTie	exon	372611	372727	1000	-	.	gene_id "MSTRG.66890"; transcript_id "MSTRG.66890.222"; exon_number "2";
chr16	StringTie	exon	374005	374151	1000	-	.	gene_id "MSTRG.66890"; transcript_id "MSTRG.66890.222"; exon_number "3";
chr16	StringTie	exon	374221	374399	1000	-	.	gene_id "MSTRG.66890"; transcript_id "MSTRG.66890.222"; exon_number "4";
chr16	StringTie	exon	374756	374892	1000	-	.	gene_id "MSTRG.66890"; transcript_id "MSTRG.66890.222"; exon_number "5";
chr16	StringTie	exon	375133	375256	1000	-	.	gene_id "MSTRG.66890"; transcript_id "MSTRG.66890.222"; exon_number "6";
chr16	StringTie	exon	375345	375435	1000	-	.	gene_id "MSTRG.66890"; transcript_id "MSTRG.66890.222"; exon_number "7";
chr16	StringTie	exon	376136	376455	1000	-	.	gene_id "MSTRG.66890"; transcript_id "MSTRG.66890.222"; exon_number "8";
chr16	StringTie	exon	376544	376812	1000	-	.	gene_id "MSTRG.66890"; transcript_id "MSTRG.66890.222"; exon_number "9";
chr16	StringTie	exon	377037	377164	1000	-	.	gene_id "MSTRG.66890"; transcript_id "MSTRG.66890.222"; exon_number "10";
chr16	StringTie	exon	377378	377585	1000	-	.	gene_id "MSTRG.66890"; transcript_id "MSTRG.66890.222"; exon_number "11";
chr16	StringTie	exon	377671	377848	1000	-	.	gene_id "MSTRG.66890"; transcript_id "MSTRG.66890.222"; exon_number "12";
chr16	StringTie	exon	381701	381766	1000	-	.	gene_id "MSTRG.66890"; transcript_id "MSTRG.66890.222"; exon_number "13";
chr16	StringTie	transcript	371862	381794	1000	-	.	gene_id "MSTRG.66890"; transcript_id "MSTRG.66890.223";
chr16	StringTie	exon	371862	372283	1000	-	.	gene_id "MSTRG.66890"; transcript_id "MSTRG.66890.223"; exon_number "1";
chr16	StringTie	exon	374005	374151	1000	-	.	gene_id "MSTRG.66890"; transcript_id "MSTRG.66890.223"; exon_number "2";
chr16	StringTie	exon	374221	374399	1000	-	.	gene_id "MSTRG.66890"; transcript_id "MSTRG.66890.223"; exon_number "3";
chr16	StringTie	exon	374756	374890	1000	-	.	gene_id "MSTRG.66890"; transcript_id "MSTRG.66890.223"; exon_number "4";
chr16	StringTie	exon	375132	375256	1000	-	.	gene_id "MSTRG.66890"; transcript_id "MSTRG.66890.223"; exon_number "5";
chr16	StringTie	exon	375345	375435	1000	-	.	gene_id "MSTRG.66890"; transcript_id "MSTRG.66890.223"; exon_number "6";
chr16	StringTie	exon	376136	376455	1000	-	.	gene_id "MSTRG.66890"; transcript_id "MSTRG.66890.223"; exon_number "7";
chr16	StringTie	exon	376544	376812	1000	-	.	gene_id "MSTRG.66890"; transcript_id "MSTRG.66890.223"; exon_number "8";
chr16	StringTie	exon	377037	377164	1000	-	.	gene_id "MSTRG.66890"; transcript_id "MSTRG.66890.223"; exon_number "9";
chr16	StringTie	exon	377378	377585	1000	-	.	gene_id "MSTRG.66890"; transcript_id "MSTRG.66890.223"; exon_number "10";
chr16	StringTie	exon	377671	377848	1000	-	.	gene_id "MSTRG.66890"; transcript_id "MSTRG.66890.223"; exon_number "11";
chr16	StringTie	exon	381701	381794	1000	-	.	gene_id "MSTRG.66890"; transcript_id "MSTRG.66890.223"; exon_number "12";
chr16	StringTie	transcript	374794	381947	1000	-	.	gene_id "MSTRG.66890"; transcript_id "MSTRG.66890.228";
chr16	StringTie	exon	374794	374891	1000	-	.	gene_id "MSTRG.66890"; transcript_id "MSTRG.66890.228"; exon_number "1";
chr16	StringTie	exon	375134	375256	1000	-	.	gene_id "MSTRG.66890"; transcript_id "MSTRG.66890.228"; exon_number "2";
chr16	StringTie	exon	375345	375435	1000	-	.	gene_id "MSTRG.66890"; transcript_id "MSTRG.66890.228"; exon_number "3";
chr16	StringTie	exon	376136	376455	1000	-	.	gene_id "MSTRG.66890"; transcript_id "MSTRG.66890.228"; exon_number "4";
chr16	StringTie	exon	376544	376812	1000	-	.	gene_id "MSTRG.66890"; transcript_id "MSTRG.66890.228"; exon_number "5";
chr16	StringTie	exon	377037	377164	1000	-	.	gene_id "MSTRG.66890"; transcript_id "MSTRG.66890.228"; exon_number "6";
chr16	StringTie	exon	377385	377585	1000	-	.	gene_id "MSTRG.66890"; transcript_id "MSTRG.66890.228"; exon_number "7";
chr16	StringTie	exon	377671	377848	1000	-	.	gene_id "MSTRG.66890"; transcript_id "MSTRG.66890.228"; exon_number "8";
chr16	StringTie	exon	381701	381947	1000	-	.	gene_id "MSTRG.66890"; transcript_id "MSTRG.66890.228"; exon_number "9";
chr16	StringTie	transcript	366760	381964	1000	-	.	gene_id "MSTRG.66890"; transcript_id "MSTRG.66890.23";
chr16	StringTie	exon	366760	367782	1000	-	.	gene_id "MSTRG.66890"; transcript_id "MSTRG.66890.23"; exon_number "1";
chr16	StringTie	exon	368328	368414	1000	-	.	gene_id "MSTRG.66890"; transcript_id "MSTRG.66890.23"; exon_number "2";
chr16	StringTie	exon	368501	368635	1000	-	.	gene_id "MSTRG.66890"; transcript_id "MSTRG.66890.23"; exon_number "3";
chr16	StringTie	exon	369068	369220	1000	-	.	gene_id "MSTRG.66890"; transcript_id "MSTRG.66890.23"; exon_number "4";
chr16	StringTie	exon	369931	370225	1000	-	.	gene_id "MSTRG.66890"; transcript_id "MSTRG.66890.23"; exon_number "5";
chr16	StringTie	exon	370444	372283	1000	-	.	gene_id "MSTRG.66890"; transcript_id "MSTRG.66890.23"; exon_number "6";
chr16	StringTie	exon	372611	372727	1000	-	.	gene_id "MSTRG.66890"; transcript_id "MSTRG.66890.23"; exon_number "7";
chr16	StringTie	exon	374005	374151	1000	-	.	gene_id "MSTRG.66890"; transcript_id "MSTRG.66890.23"; exon_number "8";
chr16	StringTie	exon	374221	374399	1000	-	.	gene_id "MSTRG.66890"; transcript_id "MSTRG.66890.23"; exon_number "9";
chr16	StringTie	exon	374756	374892	1000	-	.	gene_id "MSTRG.66890"; transcript_id "MSTRG.66890.23"; exon_number "10";
chr16	StringTie	exon	375133	375256	1000	-	.	gene_id "MSTRG.66890"; transcript_id "MSTRG.66890.23"; exon_number "11";
chr16	StringTie	exon	375345	375431	1000	-	.	gene_id "MSTRG.66890"; transcript_id "MSTRG.66890.23"; exon_number "12";
chr16	StringTie	exon	376136	376812	1000	-	.	gene_id "MSTRG.66890"; transcript_id "MSTRG.66890.23"; exon_number "13";
chr16	StringTie	exon	377037	377164	1000	-	.	gene_id "MSTRG.66890"; transcript_id "MSTRG.66890.23"; exon_number "14";
chr16	StringTie	exon	377378	377585	1000	-	.	gene_id "MSTRG.66890"; transcript_id "MSTRG.66890.23"; exon_number "15";
chr16	StringTie	exon	377671	377848	1000	-	.	gene_id "MSTRG.66890"; transcript_id "MSTRG.66890.23"; exon_number "16";
chr16	StringTie	exon	381701	381964	1000	-	.	gene_id "MSTRG.66890"; transcript_id "MSTRG.66890.23"; exon_number "17";
chr16	StringTie	transcript	387537	398212	1000	-	.	gene_id "MSTRG.66890"; transcript_id "MSTRG.66890.232";
chr16	StringTie	exon	387537	387750	1000	-	.	gene_id "MSTRG.66890"; transcript_id "MSTRG.66890.232"; exon_number "1";
chr16	StringTie	exon	397997	398212	1000	-	.	gene_id "MSTRG.66890"; transcript_id "MSTRG.66890.232"; exon_number "2";
chr16	StringTie	transcript	398228	400673	1000	-	.	gene_id "MSTRG.66890"; transcript_id "MSTRG.66890.233";
chr16	StringTie	exon	398228	398274	1000	-	.	gene_id "MSTRG.66890"; transcript_id "MSTRG.66890.233"; exon_number "1";
chr16	StringTie	exon	400316	400338	1000	-	.	gene_id "MSTRG.66890"; transcript_id "MSTRG.66890.233"; exon_number "2";
chr16	StringTie	exon	400376	400673	1000	-	.	gene_id "MSTRG.66890"; transcript_id "MSTRG.66890.233"; exon_number "3";
chr16	StringTie	transcript	398989	400681	1000	-	.	gene_id "MSTRG.66890"; transcript_id "MSTRG.66890.234";
chr16	StringTie	exon	398989	399152	1000	-	.	gene_id "MSTRG.66890"; transcript_id "MSTRG.66890.234"; exon_number "1";
chr16	StringTie	exon	399680	399766	1000	-	.	gene_id "MSTRG.66890"; transcript_id "MSTRG.66890.234"; exon_number "2";
chr16	StringTie	exon	399958	400350	1000	-	.	gene_id "MSTRG.66890"; transcript_id "MSTRG.66890.234"; exon_number "3";
chr16	StringTie	exon	400424	400681	1000	-	.	gene_id "MSTRG.66890"; transcript_id "MSTRG.66890.234"; exon_number "4";
chr16	StringTie	transcript	398992	400752	1000	-	.	gene_id "MSTRG.66890"; transcript_id "MSTRG.66890.235";
chr16	StringTie	exon	398992	399117	1000	-	.	gene_id "MSTRG.66890"; transcript_id "MSTRG.66890.235"; exon_number "1";
chr16	StringTie	exon	400339	400389	1000	-	.	gene_id "MSTRG.66890"; transcript_id "MSTRG.66890.235"; exon_number "2";
chr16	StringTie	exon	400446	400752	1000	-	.	gene_id "MSTRG.66890"; transcript_id "MSTRG.66890.235"; exon_number "3";
chr16	StringTie	transcript	399052	400753	1000	-	.	gene_id "MSTRG.66890"; transcript_id "MSTRG.66890.236";
chr16	StringTie	exon	399052	399123	1000	-	.	gene_id "MSTRG.66890"; transcript_id "MSTRG.66890.236"; exon_number "1";
chr16	StringTie	exon	399370	399414	1000	-	.	gene_id "MSTRG.66890"; transcript_id "MSTRG.66890.236"; exon_number "2";
chr16	StringTie	exon	400241	400423	1000	-	.	gene_id "MSTRG.66890"; transcript_id "MSTRG.66890.236"; exon_number "3";
chr16	StringTie	exon	400570	400753	1000	-	.	gene_id "MSTRG.66890"; transcript_id "MSTRG.66890.236"; exon_number "4";
chr16	StringTie	transcript	399255	400753	1000	-	.	gene_id "MSTRG.66890"; transcript_id "MSTRG.66890.237";
chr16	StringTie	exon	399255	399466	1000	-	.	gene_id "MSTRG.66890"; transcript_id "MSTRG.66890.237"; exon_number "1";
chr16	StringTie	exon	399665	399750	1000	-	.	gene_id "MSTRG.66890"; transcript_id "MSTRG.66890.237"; exon_number "2";
chr16	StringTie	exon	400376	400605	1000	-	.	gene_id "MSTRG.66890"; transcript_id "MSTRG.66890.237"; exon_number "3";
chr16	StringTie	exon	400673	400753	1000	-	.	gene_id "MSTRG.66890"; transcript_id "MSTRG.66890.237"; exon_number "4";
chr16	StringTie	transcript	399265	400755	1000	-	.	gene_id "MSTRG.66890"; transcript_id "MSTRG.66890.238";
chr16	StringTie	exon	399265	399466	1000	-	.	gene_id "MSTRG.66890"; transcript_id "MSTRG.66890.238"; exon_number "1";
chr16	StringTie	exon	400255	400338	1000	-	.	gene_id "MSTRG.66890"; transcript_id "MSTRG.66890.238"; exon_number "2";
chr16	StringTie	exon	400491	400755	1000	-	.	gene_id "MSTRG.66890"; transcript_id "MSTRG.66890.238"; exon_number "3";
chr16	StringTie	transcript	399303	400718	1000	-	.	gene_id "MSTRG.66890"; transcript_id "MSTRG.66890.239";
chr16	StringTie	exon	399303	399441	1000	-	.	gene_id "MSTRG.66890"; transcript_id "MSTRG.66890.239"; exon_number "1";
chr16	StringTie	exon	400364	400718	1000	-	.	gene_id "MSTRG.66890"; transcript_id "MSTRG.66890.239"; exon_number "2";
chr16	StringTie	transcript	366776	381878	1000	-	.	gene_id "MSTRG.66890"; transcript_id "MSTRG.66890.24";
chr16	StringTie	exon	366776	367782	1000	-	.	gene_id "MSTRG.66890"; transcript_id "MSTRG.66890.24"; exon_number "1";
chr16	StringTie	exon	368328	368414	1000	-	.	gene_id "MSTRG.66890"; transcript_id "MSTRG.66890.24"; exon_number "2";
chr16	StringTie	exon	368501	368635	1000	-	.	gene_id "MSTRG.66890"; transcript_id "MSTRG.66890.24"; exon_number "3";
chr16	StringTie	exon	369068	369169	1000	-	.	gene_id "MSTRG.66890"; transcript_id "MSTRG.66890.24"; exon_number "4";
chr16	StringTie	exon	369931	370225	1000	-	.	gene_id "MSTRG.66890"; transcript_id "MSTRG.66890.24"; exon_number "5";
chr16	StringTie	exon	370499	372283	1000	-	.	gene_id "MSTRG.66890"; transcript_id "MSTRG.66890.24"; exon_number "6";
chr16	StringTie	exon	372611	372727	1000	-	.	gene_id "MSTRG.66890"; transcript_id "MSTRG.66890.24"; exon_number "7";
chr16	StringTie	exon	374005	374130	1000	-	.	gene_id "MSTRG.66890"; transcript_id "MSTRG.66890.24"; exon_number "8";
chr16	StringTie	exon	374221	374399	1000	-	.	gene_id "MSTRG.66890"; transcript_id "MSTRG.66890.24"; exon_number "9";
chr16	StringTie	exon	374756	374892	1000	-	.	gene_id "MSTRG.66890"; transcript_id "MSTRG.66890.24"; exon_number "10";
chr16	StringTie	exon	375133	375256	1000	-	.	gene_id "MSTRG.66890"; transcript_id "MSTRG.66890.24"; exon_number "11";
chr16	StringTie	exon	375345	375435	1000	-	.	gene_id "MSTRG.66890"; transcript_id "MSTRG.66890.24"; exon_number "12";
chr16	StringTie	exon	376136	376455	1000	-	.	gene_id "MSTRG.66890"; transcript_id "MSTRG.66890.24"; exon_number "13";
chr16	StringTie	exon	376544	376812	1000	-	.	gene_id "MSTRG.66890"; transcript_id "MSTRG.66890.24"; exon_number "14";
chr16	StringTie	exon	377037	377164	1000	-	.	gene_id "MSTRG.66890"; transcript_id "MSTRG.66890.24"; exon_number "15";
chr16	StringTie	exon	377378	377585	1000	-	.	gene_id "MSTRG.66890"; transcript_id "MSTRG.66890.24"; exon_number "16";
chr16	StringTie	exon	377671	377848	1000	-	.	gene_id "MSTRG.66890"; transcript_id "MSTRG.66890.24"; exon_number "17";
chr16	StringTie	exon	381701	381878	1000	-	.	gene_id "MSTRG.66890"; transcript_id "MSTRG.66890.24"; exon_number "18";
chr16	StringTie	transcript	399314	400674	1000	-	.	gene_id "MSTRG.66890"; transcript_id "MSTRG.66890.240";
chr16	StringTie	exon	399314	399449	1000	-	.	gene_id "MSTRG.66890"; transcript_id "MSTRG.66890.240"; exon_number "1";
chr16	StringTie	exon	400364	400674	1000	-	.	gene_id "MSTRG.66890"; transcript_id "MSTRG.66890.240"; exon_number "2";
chr16	StringTie	transcript	399333	400718	1000	-	.	gene_id "MSTRG.66890"; transcript_id "MSTRG.66890.241";
chr16	StringTie	exon	399333	399414	1000	-	.	gene_id "MSTRG.66890"; transcript_id "MSTRG.66890.241"; exon_number "1";
chr16	StringTie	exon	400334	400338	1000	-	.	gene_id "MSTRG.66890"; transcript_id "MSTRG.66890.241"; exon_number "2";
chr16	StringTie	exon	400400	400718	1000	-	.	gene_id "MSTRG.66890"; transcript_id "MSTRG.66890.241"; exon_number "3";
chr16	StringTie	transcript	399338	400681	1000	-	.	gene_id "MSTRG.66890"; transcript_id "MSTRG.66890.242";
chr16	StringTie	exon	399338	399414	1000	-	.	gene_id "MSTRG.66890"; transcript_id "MSTRG.66890.242"; exon_number "1";
chr16	StringTie	exon	400322	400681	1000	-	.	gene_id "MSTRG.66890"; transcript_id "MSTRG.66890.242"; exon_number "2";
chr16	StringTie	transcript	399338	400735	1000	-	.	gene_id "MSTRG.66890"; transcript_id "MSTRG.66890.243";
chr16	StringTie	exon	399338	399466	1000	-	.	gene_id "MSTRG.66890"; transcript_id "MSTRG.66890.243"; exon_number "1";
chr16	StringTie	exon	400316	400427	1000	-	.	gene_id "MSTRG.66890"; transcript_id "MSTRG.66890.243"; exon_number "2";
chr16	StringTie	exon	400506	400735	1000	-	.	gene_id "MSTRG.66890"; transcript_id "MSTRG.66890.243"; exon_number "3";
chr16	StringTie	transcript	399376	400755	1000	-	.	gene_id "MSTRG.66890"; transcript_id "MSTRG.66890.244";
chr16	StringTie	exon	399376	399466	1000	-	.	gene_id "MSTRG.66890"; transcript_id "MSTRG.66890.244"; exon_number "1";
chr16	StringTie	exon	399665	399687	1000	-	.	gene_id "MSTRG.66890"; transcript_id "MSTRG.66890.244"; exon_number "2";
chr16	StringTie	exon	400339	400755	1000	-	.	gene_id "MSTRG.66890"; transcript_id "MSTRG.66890.244"; exon_number "3";
chr16	StringTie	transcript	399381	400718	1000	-	.	gene_id "MSTRG.66890"; transcript_id "MSTRG.66890.245";
chr16	StringTie	exon	399381	399436	1000	-	.	gene_id "MSTRG.66890"; transcript_id "MSTRG.66890.245"; exon_number "1";
chr16	StringTie	exon	400364	400505	1000	-	.	gene_id "MSTRG.66890"; transcript_id "MSTRG.66890.245"; exon_number "2";
chr16	StringTie	exon	400562	400718	1000	-	.	gene_id "MSTRG.66890"; transcript_id "MSTRG.66890.245"; exon_number "3";
chr16	StringTie	transcript	399393	400596	1000	-	.	gene_id "MSTRG.66890"; transcript_id "MSTRG.66890.246";
chr16	StringTie	exon	399393	399414	1000	-	.	gene_id "MSTRG.66890"; transcript_id "MSTRG.66890.246"; exon_number "1";
chr16	StringTie	exon	400383	400596	1000	-	.	gene_id "MSTRG.66890"; transcript_id "MSTRG.66890.246"; exon_number "2";
chr16	StringTie	transcript	399397	400571	1000	-	.	gene_id "MSTRG.66890"; transcript_id "MSTRG.66890.247";
chr16	StringTie	exon	399397	399431	1000	-	.	gene_id "MSTRG.66890"; transcript_id "MSTRG.66890.247"; exon_number "1";
chr16	StringTie	exon	400310	400338	1000	-	.	gene_id "MSTRG.66890"; transcript_id "MSTRG.66890.247"; exon_number "2";
chr16	StringTie	exon	400400	400571	1000	-	.	gene_id "MSTRG.66890"; transcript_id "MSTRG.66890.247"; exon_number "3";
chr16	StringTie	transcript	399626	400699	1000	-	.	gene_id "MSTRG.66890"; transcript_id "MSTRG.66890.248";
chr16	StringTie	exon	399626	399655	1000	-	.	gene_id "MSTRG.66890"; transcript_id "MSTRG.66890.248"; exon_number "1";
chr16	StringTie	exon	400376	400699	1000	-	.	gene_id "MSTRG.66890"; transcript_id "MSTRG.66890.248"; exon_number "2";
chr16	StringTie	transcript	399626	400648	1000	-	.	gene_id "MSTRG.66890"; transcript_id "MSTRG.66890.249";
chr16	StringTie	exon	399626	399655	1000	-	.	gene_id "MSTRG.66890"; transcript_id "MSTRG.66890.249"; exon_number "1";
chr16	StringTie	exon	400424	400648	1000	-	.	gene_id "MSTRG.66890"; transcript_id "MSTRG.66890.249"; exon_number "2";
chr16	StringTie	transcript	366805	381935	1000	-	.	gene_id "MSTRG.66890"; transcript_id "MSTRG.66890.25";
chr16	StringTie	exon	366805	367782	1000	-	.	gene_id "MSTRG.66890"; transcript_id "MSTRG.66890.25"; exon_number "1";
chr16	StringTie	exon	368328	368414	1000	-	.	gene_id "MSTRG.66890"; transcript_id "MSTRG.66890.25"; exon_number "2";
chr16	StringTie	exon	368501	368635	1000	-	.	gene_id "MSTRG.66890"; transcript_id "MSTRG.66890.25"; exon_number "3";
chr16	StringTie	exon	369068	369220	1000	-	.	gene_id "MSTRG.66890"; transcript_id "MSTRG.66890.25"; exon_number "4";
chr16	StringTie	exon	369931	370225	1000	-	.	gene_id "MSTRG.66890"; transcript_id "MSTRG.66890.25"; exon_number "5";
chr16	StringTie	exon	370444	372727	1000	-	.	gene_id "MSTRG.66890"; transcript_id "MSTRG.66890.25"; exon_number "6";
chr16	StringTie	exon	374005	374151	1000	-	.	gene_id "MSTRG.66890"; transcript_id "MSTRG.66890.25"; exon_number "7";
chr16	StringTie	exon	374221	374399	1000	-	.	gene_id "MSTRG.66890"; transcript_id "MSTRG.66890.25"; exon_number "8";
chr16	StringTie	exon	374756	374892	1000	-	.	gene_id "MSTRG.66890"; transcript_id "MSTRG.66890.25"; exon_number "9";
chr16	StringTie	exon	375133	375256	1000	-	.	gene_id "MSTRG.66890"; transcript_id "MSTRG.66890.25"; exon_number "10";
chr16	StringTie	exon	375345	375435	1000	-	.	gene_id "MSTRG.66890"; transcript_id "MSTRG.66890.25"; exon_number "11";
chr16	StringTie	exon	376136	376455	1000	-	.	gene_id "MSTRG.66890"; transcript_id "MSTRG.66890.25"; exon_number "12";
chr16	StringTie	exon	376544	376812	1000	-	.	gene_id "MSTRG.66890"; transcript_id "MSTRG.66890.25"; exon_number "13";
chr16	StringTie	exon	377037	377164	1000	-	.	gene_id "MSTRG.66890"; transcript_id "MSTRG.66890.25"; exon_number "14";
chr16	StringTie	exon	377378	377585	1000	-	.	gene_id "MSTRG.66890"; transcript_id "MSTRG.66890.25"; exon_number "15";
chr16	StringTie	exon	377671	377848	1000	-	.	gene_id "MSTRG.66890"; transcript_id "MSTRG.66890.25"; exon_number "16";
chr16	StringTie	exon	381701	381935	1000	-	.	gene_id "MSTRG.66890"; transcript_id "MSTRG.66890.25"; exon_number "17";
chr16	StringTie	transcript	399626	400701	1000	-	.	gene_id "MSTRG.66890"; transcript_id "MSTRG.66890.250";
chr16	StringTie	exon	399626	399655	1000	-	.	gene_id "MSTRG.66890"; transcript_id "MSTRG.66890.250"; exon_number "1";
chr16	StringTie	exon	400234	400701	1000	-	.	gene_id "MSTRG.66890"; transcript_id "MSTRG.66890.250"; exon_number "2";
chr16	StringTie	transcript	399626	400699	1000	-	.	gene_id "MSTRG.66890"; transcript_id "MSTRG.66890.251";
chr16	StringTie	exon	399626	399655	1000	-	.	gene_id "MSTRG.66890"; transcript_id "MSTRG.66890.251"; exon_number "1";
chr16	StringTie	exon	400376	400457	1000	-	.	gene_id "MSTRG.66890"; transcript_id "MSTRG.66890.251"; exon_number "2";
chr16	StringTie	exon	400494	400699	1000	-	.	gene_id "MSTRG.66890"; transcript_id "MSTRG.66890.251"; exon_number "3";
chr16	StringTie	transcript	399627	400678	1000	-	.	gene_id "MSTRG.66890"; transcript_id "MSTRG.66890.252";
chr16	StringTie	exon	399627	399655	1000	-	.	gene_id "MSTRG.66890"; transcript_id "MSTRG.66890.252"; exon_number "1";
chr16	StringTie	exon	400255	400338	1000	-	.	gene_id "MSTRG.66890"; transcript_id "MSTRG.66890.252"; exon_number "2";
chr16	StringTie	exon	400412	400678	1000	-	.	gene_id "MSTRG.66890"; transcript_id "MSTRG.66890.252"; exon_number "3";
chr16	StringTie	transcript	400166	400676	1000	-	.	gene_id "MSTRG.66890"; transcript_id "MSTRG.66890.253";
chr16	StringTie	exon	400166	400192	1000	-	.	gene_id "MSTRG.66890"; transcript_id "MSTRG.66890.253"; exon_number "1";
chr16	StringTie	exon	400412	400457	1000	-	.	gene_id "MSTRG.66890"; transcript_id "MSTRG.66890.253"; exon_number "2";
chr16	StringTie	exon	400494	400676	1000	-	.	gene_id "MSTRG.66890"; transcript_id "MSTRG.66890.253"; exon_number "3";
chr16	StringTie	transcript	400216	400670	1000	-	.	gene_id "MSTRG.66890"; transcript_id "MSTRG.66890.254";
chr16	StringTie	exon	400216	400239	1000	-	.	gene_id "MSTRG.66890"; transcript_id "MSTRG.66890.254"; exon_number "1";
chr16	StringTie	exon	400322	400670	1000	-	.	gene_id "MSTRG.66890"; transcript_id "MSTRG.66890.254"; exon_number "2";
chr16	StringTie	transcript	400216	400660	1000	-	.	gene_id "MSTRG.66890"; transcript_id "MSTRG.66890.255";
chr16	StringTie	exon	400216	400389	1000	-	.	gene_id "MSTRG.66890"; transcript_id "MSTRG.66890.255"; exon_number "1";
chr16	StringTie	exon	400458	400660	1000	-	.	gene_id "MSTRG.66890"; transcript_id "MSTRG.66890.255"; exon_number "2";
chr16	StringTie	transcript	366818	370554	1000	-	.	gene_id "MSTRG.66890"; transcript_id "MSTRG.66890.26";
chr16	StringTie	exon	366818	367782	1000	-	.	gene_id "MSTRG.66890"; transcript_id "MSTRG.66890.26"; exon_number "1";
chr16	StringTie	exon	368328	368414	1000	-	.	gene_id "MSTRG.66890"; transcript_id "MSTRG.66890.26"; exon_number "2";
chr16	StringTie	exon	368501	368626	1000	-	.	gene_id "MSTRG.66890"; transcript_id "MSTRG.66890.26"; exon_number "3";
chr16	StringTie	exon	369059	369220	1000	-	.	gene_id "MSTRG.66890"; transcript_id "MSTRG.66890.26"; exon_number "4";
chr16	StringTie	exon	369931	370225	1000	-	.	gene_id "MSTRG.66890"; transcript_id "MSTRG.66890.26"; exon_number "5";
chr16	StringTie	exon	370485	370554	1000	-	.	gene_id "MSTRG.66890"; transcript_id "MSTRG.66890.26"; exon_number "6";
chr16	StringTie	transcript	366823	396726	1000	-	.	gene_id "MSTRG.66890"; transcript_id "MSTRG.66890.27";
chr16	StringTie	exon	366823	367782	1000	-	.	gene_id "MSTRG.66890"; transcript_id "MSTRG.66890.27"; exon_number "1";
chr16	StringTie	exon	368328	368414	1000	-	.	gene_id "MSTRG.66890"; transcript_id "MSTRG.66890.27"; exon_number "2";
chr16	StringTie	exon	368501	368635	1000	-	.	gene_id "MSTRG.66890"; transcript_id "MSTRG.66890.27"; exon_number "3";
chr16	StringTie	exon	369068	369220	1000	-	.	gene_id "MSTRG.66890"; transcript_id "MSTRG.66890.27"; exon_number "4";
chr16	StringTie	exon	369931	370225	1000	-	.	gene_id "MSTRG.66890"; transcript_id "MSTRG.66890.27"; exon_number "5";
chr16	StringTie	exon	370648	372283	1000	-	.	gene_id "MSTRG.66890"; transcript_id "MSTRG.66890.27"; exon_number "6";
chr16	StringTie	exon	372611	372727	1000	-	.	gene_id "MSTRG.66890"; transcript_id "MSTRG.66890.27"; exon_number "7";
chr16	StringTie	exon	374005	374151	1000	-	.	gene_id "MSTRG.66890"; transcript_id "MSTRG.66890.27"; exon_number "8";
chr16	StringTie	exon	374221	374399	1000	-	.	gene_id "MSTRG.66890"; transcript_id "MSTRG.66890.27"; exon_number "9";
chr16	StringTie	exon	374756	374892	1000	-	.	gene_id "MSTRG.66890"; transcript_id "MSTRG.66890.27"; exon_number "10";
chr16	StringTie	exon	375133	375256	1000	-	.	gene_id "MSTRG.66890"; transcript_id "MSTRG.66890.27"; exon_number "11";
chr16	StringTie	exon	375345	375435	1000	-	.	gene_id "MSTRG.66890"; transcript_id "MSTRG.66890.27"; exon_number "12";
chr16	StringTie	exon	376136	376455	1000	-	.	gene_id "MSTRG.66890"; transcript_id "MSTRG.66890.27"; exon_number "13";
chr16	StringTie	exon	376544	376812	1000	-	.	gene_id "MSTRG.66890"; transcript_id "MSTRG.66890.27"; exon_number "14";
chr16	StringTie	exon	377037	377164	1000	-	.	gene_id "MSTRG.66890"; transcript_id "MSTRG.66890.27"; exon_number "15";
chr16	StringTie	exon	377378	377585	1000	-	.	gene_id "MSTRG.66890"; transcript_id "MSTRG.66890.27"; exon_number "16";
chr16	StringTie	exon	377671	377848	1000	-	.	gene_id "MSTRG.66890"; transcript_id "MSTRG.66890.27"; exon_number "17";
chr16	StringTie	exon	384256	384396	1000	-	.	gene_id "MSTRG.66890"; transcript_id "MSTRG.66890.27"; exon_number "18";
chr16	StringTie	exon	386897	387150	1000	-	.	gene_id "MSTRG.66890"; transcript_id "MSTRG.66890.27"; exon_number "19";
chr16	StringTie	exon	396376	396726	1000	-	.	gene_id "MSTRG.66890"; transcript_id "MSTRG.66890.27"; exon_number "20";
chr16	StringTie	transcript	366826	386999	1000	-	.	gene_id "MSTRG.66890"; transcript_id "MSTRG.66890.28";
chr16	StringTie	exon	366826	367467	1000	-	.	gene_id "MSTRG.66890"; transcript_id "MSTRG.66890.28"; exon_number "1";
chr16	StringTie	exon	367513	367782	1000	-	.	gene_id "MSTRG.66890"; transcript_id "MSTRG.66890.28"; exon_number "2";
chr16	StringTie	exon	368328	368414	1000	-	.	gene_id "MSTRG.66890"; transcript_id "MSTRG.66890.28"; exon_number "3";
chr16	StringTie	exon	368501	368635	1000	-	.	gene_id "MSTRG.66890"; transcript_id "MSTRG.66890.28"; exon_number "4";
chr16	StringTie	exon	369068	369220	1000	-	.	gene_id "MSTRG.66890"; transcript_id "MSTRG.66890.28"; exon_number "5";
chr16	StringTie	exon	369931	370225	1000	-	.	gene_id "MSTRG.66890"; transcript_id "MSTRG.66890.28"; exon_number "6";
chr16	StringTie	exon	370499	372283	1000	-	.	gene_id "MSTRG.66890"; transcript_id "MSTRG.66890.28"; exon_number "7";
chr16	StringTie	exon	372611	372727	1000	-	.	gene_id "MSTRG.66890"; transcript_id "MSTRG.66890.28"; exon_number "8";
chr16	StringTie	exon	374005	374151	1000	-	.	gene_id "MSTRG.66890"; transcript_id "MSTRG.66890.28"; exon_number "9";
chr16	StringTie	exon	374221	374399	1000	-	.	gene_id "MSTRG.66890"; transcript_id "MSTRG.66890.28"; exon_number "10";
chr16	StringTie	exon	374756	374892	1000	-	.	gene_id "MSTRG.66890"; transcript_id "MSTRG.66890.28"; exon_number "11";
chr16	StringTie	exon	375133	375256	1000	-	.	gene_id "MSTRG.66890"; transcript_id "MSTRG.66890.28"; exon_number "12";
chr16	StringTie	exon	375345	375435	1000	-	.	gene_id "MSTRG.66890"; transcript_id "MSTRG.66890.28"; exon_number "13";
chr16	StringTie	exon	376136	376448	1000	-	.	gene_id "MSTRG.66890"; transcript_id "MSTRG.66890.28"; exon_number "14";
chr16	StringTie	exon	376544	376812	1000	-	.	gene_id "MSTRG.66890"; transcript_id "MSTRG.66890.28"; exon_number "15";
chr16	StringTie	exon	377037	377164	1000	-	.	gene_id "MSTRG.66890"; transcript_id "MSTRG.66890.28"; exon_number "16";
chr16	StringTie	exon	377378	377585	1000	-	.	gene_id "MSTRG.66890"; transcript_id "MSTRG.66890.28"; exon_number "17";
chr16	StringTie	exon	384256	384396	1000	-	.	gene_id "MSTRG.66890"; transcript_id "MSTRG.66890.28"; exon_number "18";
chr16	StringTie	exon	386897	386999	1000	-	.	gene_id "MSTRG.66890"; transcript_id "MSTRG.66890.28"; exon_number "19";
chr16	StringTie	transcript	366857	396761	1000	-	.	gene_id "MSTRG.66890"; transcript_id "MSTRG.66890.29";
chr16	StringTie	exon	366857	367782	1000	-	.	gene_id "MSTRG.66890"; transcript_id "MSTRG.66890.29"; exon_number "1";
chr16	StringTie	exon	368328	368414	1000	-	.	gene_id "MSTRG.66890"; transcript_id "MSTRG.66890.29"; exon_number "2";
chr16	StringTie	exon	368508	368635	1000	-	.	gene_id "MSTRG.66890"; transcript_id "MSTRG.66890.29"; exon_number "3";
chr16	StringTie	exon	369068	369220	1000	-	.	gene_id "MSTRG.66890"; transcript_id "MSTRG.66890.29"; exon_number "4";
chr16	StringTie	exon	369931	370225	1000	-	.	gene_id "MSTRG.66890"; transcript_id "MSTRG.66890.29"; exon_number "5";
chr16	StringTie	exon	370499	372283	1000	-	.	gene_id "MSTRG.66890"; transcript_id "MSTRG.66890.29"; exon_number "6";
chr16	StringTie	exon	372611	372727	1000	-	.	gene_id "MSTRG.66890"; transcript_id "MSTRG.66890.29"; exon_number "7";
chr16	StringTie	exon	374005	374151	1000	-	.	gene_id "MSTRG.66890"; transcript_id "MSTRG.66890.29"; exon_number "8";
chr16	StringTie	exon	374221	374399	1000	-	.	gene_id "MSTRG.66890"; transcript_id "MSTRG.66890.29"; exon_number "9";
chr16	StringTie	exon	374756	374892	1000	-	.	gene_id "MSTRG.66890"; transcript_id "MSTRG.66890.29"; exon_number "10";
chr16	StringTie	exon	375133	375256	1000	-	.	gene_id "MSTRG.66890"; transcript_id "MSTRG.66890.29"; exon_number "11";
chr16	StringTie	exon	375345	375435	1000	-	.	gene_id "MSTRG.66890"; transcript_id "MSTRG.66890.29"; exon_number "12";
chr16	StringTie	exon	376136	376812	1000	-	.	gene_id "MSTRG.66890"; transcript_id "MSTRG.66890.29"; exon_number "13";
chr16	StringTie	exon	377037	377164	1000	-	.	gene_id "MSTRG.66890"; transcript_id "MSTRG.66890.29"; exon_number "14";
chr16	StringTie	exon	377378	377585	1000	-	.	gene_id "MSTRG.66890"; transcript_id "MSTRG.66890.29"; exon_number "15";
chr16	StringTie	exon	377671	377848	1000	-	.	gene_id "MSTRG.66890"; transcript_id "MSTRG.66890.29"; exon_number "16";
chr16	StringTie	exon	383391	383617	1000	-	.	gene_id "MSTRG.66890"; transcript_id "MSTRG.66890.29"; exon_number "17";
chr16	StringTie	exon	384256	384396	1000	-	.	gene_id "MSTRG.66890"; transcript_id "MSTRG.66890.29"; exon_number "18";
chr16	StringTie	exon	386897	387150	1000	-	.	gene_id "MSTRG.66890"; transcript_id "MSTRG.66890.29"; exon_number "19";
chr16	StringTie	exon	396376	396761	1000	-	.	gene_id "MSTRG.66890"; transcript_id "MSTRG.66890.29"; exon_number "20";
chr16	StringTie	transcript	365449	398185	1000	-	.	gene_id "MSTRG.66890"; transcript_id "MSTRG.66890.3";
chr16	StringTie	exon	365449	367782	1000	-	.	gene_id "MSTRG.66890"; transcript_id "MSTRG.66890.3"; exon_number "1";
chr16	StringTie	exon	368328	368414	1000	-	.	gene_id "MSTRG.66890"; transcript_id "MSTRG.66890.3"; exon_number "2";
chr16	StringTie	exon	368501	368635	1000	-	.	gene_id "MSTRG.66890"; transcript_id "MSTRG.66890.3"; exon_number "3";
chr16	StringTie	exon	369068	369220	1000	-	.	gene_id "MSTRG.66890"; transcript_id "MSTRG.66890.3"; exon_number "4";
chr16	StringTie	exon	369931	370225	1000	-	.	gene_id "MSTRG.66890"; transcript_id "MSTRG.66890.3"; exon_number "5";
chr16	StringTie	exon	370499	372283	1000	-	.	gene_id "MSTRG.66890"; transcript_id "MSTRG.66890.3"; exon_number "6";
chr16	StringTie	exon	372611	372727	1000	-	.	gene_id "MSTRG.66890"; transcript_id "MSTRG.66890.3"; exon_number "7";
chr16	StringTie	exon	374005	374151	1000	-	.	gene_id "MSTRG.66890"; transcript_id "MSTRG.66890.3"; exon_number "8";
chr16	StringTie	exon	374221	374399	1000	-	.	gene_id "MSTRG.66890"; transcript_id "MSTRG.66890.3"; exon_number "9";
chr16	StringTie	exon	374756	374892	1000	-	.	gene_id "MSTRG.66890"; transcript_id "MSTRG.66890.3"; exon_number "10";
chr16	StringTie	exon	375133	375256	1000	-	.	gene_id "MSTRG.66890"; transcript_id "MSTRG.66890.3"; exon_number "11";
chr16	StringTie	exon	375345	375435	1000	-	.	gene_id "MSTRG.66890"; transcript_id "MSTRG.66890.3"; exon_number "12";
chr16	StringTie	exon	376136	376455	1000	-	.	gene_id "MSTRG.66890"; transcript_id "MSTRG.66890.3"; exon_number "13";
chr16	StringTie	exon	376544	376812	1000	-	.	gene_id "MSTRG.66890"; transcript_id "MSTRG.66890.3"; exon_number "14";
chr16	StringTie	exon	377037	377164	1000	-	.	gene_id "MSTRG.66890"; transcript_id "MSTRG.66890.3"; exon_number "15";
chr16	StringTie	exon	377378	377585	1000	-	.	gene_id "MSTRG.66890"; transcript_id "MSTRG.66890.3"; exon_number "16";
chr16	StringTie	exon	377671	377848	1000	-	.	gene_id "MSTRG.66890"; transcript_id "MSTRG.66890.3"; exon_number "17";
chr16	StringTie	exon	384256	384396	1000	-	.	gene_id "MSTRG.66890"; transcript_id "MSTRG.66890.3"; exon_number "18";
chr16	StringTie	exon	386897	387150	1000	-	.	gene_id "MSTRG.66890"; transcript_id "MSTRG.66890.3"; exon_number "19";
chr16	StringTie	exon	396376	396632	1000	-	.	gene_id "MSTRG.66890"; transcript_id "MSTRG.66890.3"; exon_number "20";
chr16	StringTie	exon	397997	398185	1000	-	.	gene_id "MSTRG.66890"; transcript_id "MSTRG.66890.3"; exon_number "21";
chr16	StringTie	transcript	366862	387114	1000	-	.	gene_id "MSTRG.66890"; transcript_id "MSTRG.66890.30";
chr16	StringTie	exon	366862	367782	1000	-	.	gene_id "MSTRG.66890"; transcript_id "MSTRG.66890.30"; exon_number "1";
chr16	StringTie	exon	368328	368414	1000	-	.	gene_id "MSTRG.66890"; transcript_id "MSTRG.66890.30"; exon_number "2";
chr16	StringTie	exon	368501	368635	1000	-	.	gene_id "MSTRG.66890"; transcript_id "MSTRG.66890.30"; exon_number "3";
chr16	StringTie	exon	369068	369220	1000	-	.	gene_id "MSTRG.66890"; transcript_id "MSTRG.66890.30"; exon_number "4";
chr16	StringTie	exon	369931	370225	1000	-	.	gene_id "MSTRG.66890"; transcript_id "MSTRG.66890.30"; exon_number "5";
chr16	StringTie	exon	371067	372283	1000	-	.	gene_id "MSTRG.66890"; transcript_id "MSTRG.66890.30"; exon_number "6";
chr16	StringTie	exon	372611	372727	1000	-	.	gene_id "MSTRG.66890"; transcript_id "MSTRG.66890.30"; exon_number "7";
chr16	StringTie	exon	374005	374151	1000	-	.	gene_id "MSTRG.66890"; transcript_id "MSTRG.66890.30"; exon_number "8";
chr16	StringTie	exon	374221	374399	1000	-	.	gene_id "MSTRG.66890"; transcript_id "MSTRG.66890.30"; exon_number "9";
chr16	StringTie	exon	374756	374892	1000	-	.	gene_id "MSTRG.66890"; transcript_id "MSTRG.66890.30"; exon_number "10";
chr16	StringTie	exon	375133	375256	1000	-	.	gene_id "MSTRG.66890"; transcript_id "MSTRG.66890.30"; exon_number "11";
chr16	StringTie	exon	375345	375435	1000	-	.	gene_id "MSTRG.66890"; transcript_id "MSTRG.66890.30"; exon_number "12";
chr16	StringTie	exon	376136	377164	1000	-	.	gene_id "MSTRG.66890"; transcript_id "MSTRG.66890.30"; exon_number "13";
chr16	StringTie	exon	377378	377585	1000	-	.	gene_id "MSTRG.66890"; transcript_id "MSTRG.66890.30"; exon_number "14";
chr16	StringTie	exon	377671	377848	1000	-	.	gene_id "MSTRG.66890"; transcript_id "MSTRG.66890.30"; exon_number "15";
chr16	StringTie	exon	384256	384396	1000	-	.	gene_id "MSTRG.66890"; transcript_id "MSTRG.66890.30"; exon_number "16";
chr16	StringTie	exon	386897	387114	1000	-	.	gene_id "MSTRG.66890"; transcript_id "MSTRG.66890.30"; exon_number "17";
chr16	StringTie	transcript	366866	381835	1000	-	.	gene_id "MSTRG.66890"; transcript_id "MSTRG.66890.31";
chr16	StringTie	exon	366866	367782	1000	-	.	gene_id "MSTRG.66890"; transcript_id "MSTRG.66890.31"; exon_number "1";
chr16	StringTie	exon	368328	368414	1000	-	.	gene_id "MSTRG.66890"; transcript_id "MSTRG.66890.31"; exon_number "2";
chr16	StringTie	exon	368501	368541	1000	-	.	gene_id "MSTRG.66890"; transcript_id "MSTRG.66890.31"; exon_number "3";
chr16	StringTie	exon	368565	368635	1000	-	.	gene_id "MSTRG.66890"; transcript_id "MSTRG.66890.31"; exon_number "4";
chr16	StringTie	exon	369068	369220	1000	-	.	gene_id "MSTRG.66890"; transcript_id "MSTRG.66890.31"; exon_number "5";
chr16	StringTie	exon	369931	370225	1000	-	.	gene_id "MSTRG.66890"; transcript_id "MSTRG.66890.31"; exon_number "6";
chr16	StringTie	exon	370499	372283	1000	-	.	gene_id "MSTRG.66890"; transcript_id "MSTRG.66890.31"; exon_number "7";
chr16	StringTie	exon	372611	372727	1000	-	.	gene_id "MSTRG.66890"; transcript_id "MSTRG.66890.31"; exon_number "8";
chr16	StringTie	exon	374005	374130	1000	-	.	gene_id "MSTRG.66890"; transcript_id "MSTRG.66890.31"; exon_number "9";
chr16	StringTie	exon	374221	374399	1000	-	.	gene_id "MSTRG.66890"; transcript_id "MSTRG.66890.31"; exon_number "10";
chr16	StringTie	exon	374756	374892	1000	-	.	gene_id "MSTRG.66890"; transcript_id "MSTRG.66890.31"; exon_number "11";
chr16	StringTie	exon	375133	375256	1000	-	.	gene_id "MSTRG.66890"; transcript_id "MSTRG.66890.31"; exon_number "12";
chr16	StringTie	exon	375345	375435	1000	-	.	gene_id "MSTRG.66890"; transcript_id "MSTRG.66890.31"; exon_number "13";
chr16	StringTie	exon	376136	376812	1000	-	.	gene_id "MSTRG.66890"; transcript_id "MSTRG.66890.31"; exon_number "14";
chr16	StringTie	exon	377037	377164	1000	-	.	gene_id "MSTRG.66890"; transcript_id "MSTRG.66890.31"; exon_number "15";
chr16	StringTie	exon	377378	377585	1000	-	.	gene_id "MSTRG.66890"; transcript_id "MSTRG.66890.31"; exon_number "16";
chr16	StringTie	exon	377671	377848	1000	-	.	gene_id "MSTRG.66890"; transcript_id "MSTRG.66890.31"; exon_number "17";
chr16	StringTie	exon	381701	381835	1000	-	.	gene_id "MSTRG.66890"; transcript_id "MSTRG.66890.31"; exon_number "18";
chr16	StringTie	transcript	366882	382070	1000	-	.	gene_id "MSTRG.66890"; transcript_id "MSTRG.66890.32";
chr16	StringTie	exon	366882	367782	1000	-	.	gene_id "MSTRG.66890"; transcript_id "MSTRG.66890.32"; exon_number "1";
chr16	StringTie	exon	368328	368414	1000	-	.	gene_id "MSTRG.66890"; transcript_id "MSTRG.66890.32"; exon_number "2";
chr16	StringTie	exon	368501	368635	1000	-	.	gene_id "MSTRG.66890"; transcript_id "MSTRG.66890.32"; exon_number "3";
chr16	StringTie	exon	369068	369220	1000	-	.	gene_id "MSTRG.66890"; transcript_id "MSTRG.66890.32"; exon_number "4";
chr16	StringTie	exon	369931	370225	1000	-	.	gene_id "MSTRG.66890"; transcript_id "MSTRG.66890.32"; exon_number "5";
chr16	StringTie	exon	370499	372283	1000	-	.	gene_id "MSTRG.66890"; transcript_id "MSTRG.66890.32"; exon_number "6";
chr16	StringTie	exon	372611	372727	1000	-	.	gene_id "MSTRG.66890"; transcript_id "MSTRG.66890.32"; exon_number "7";
chr16	StringTie	exon	374005	374151	1000	-	.	gene_id "MSTRG.66890"; transcript_id "MSTRG.66890.32"; exon_number "8";
chr16	StringTie	exon	374221	374399	1000	-	.	gene_id "MSTRG.66890"; transcript_id "MSTRG.66890.32"; exon_number "9";
chr16	StringTie	exon	374756	374965	1000	-	.	gene_id "MSTRG.66890"; transcript_id "MSTRG.66890.32"; exon_number "10";
chr16	StringTie	exon	375133	375256	1000	-	.	gene_id "MSTRG.66890"; transcript_id "MSTRG.66890.32"; exon_number "11";
chr16	StringTie	exon	375345	375435	1000	-	.	gene_id "MSTRG.66890"; transcript_id "MSTRG.66890.32"; exon_number "12";
chr16	StringTie	exon	376136	376812	1000	-	.	gene_id "MSTRG.66890"; transcript_id "MSTRG.66890.32"; exon_number "13";
chr16	StringTie	exon	377037	377164	1000	-	.	gene_id "MSTRG.66890"; transcript_id "MSTRG.66890.32"; exon_number "14";
chr16	StringTie	exon	377378	377585	1000	-	.	gene_id "MSTRG.66890"; transcript_id "MSTRG.66890.32"; exon_number "15";
chr16	StringTie	exon	377671	377848	1000	-	.	gene_id "MSTRG.66890"; transcript_id "MSTRG.66890.32"; exon_number "16";
chr16	StringTie	exon	381701	382070	1000	-	.	gene_id "MSTRG.66890"; transcript_id "MSTRG.66890.32"; exon_number "17";
chr16	StringTie	transcript	366916	381934	1000	-	.	gene_id "MSTRG.66890"; transcript_id "MSTRG.66890.33";
chr16	StringTie	exon	366916	367782	1000	-	.	gene_id "MSTRG.66890"; transcript_id "MSTRG.66890.33"; exon_number "1";
chr16	StringTie	exon	368328	368414	1000	-	.	gene_id "MSTRG.66890"; transcript_id "MSTRG.66890.33"; exon_number "2";
chr16	StringTie	exon	368501	368635	1000	-	.	gene_id "MSTRG.66890"; transcript_id "MSTRG.66890.33"; exon_number "3";
chr16	StringTie	exon	369068	369220	1000	-	.	gene_id "MSTRG.66890"; transcript_id "MSTRG.66890.33"; exon_number "4";
chr16	StringTie	exon	369931	370225	1000	-	.	gene_id "MSTRG.66890"; transcript_id "MSTRG.66890.33"; exon_number "5";
chr16	StringTie	exon	371067	372283	1000	-	.	gene_id "MSTRG.66890"; transcript_id "MSTRG.66890.33"; exon_number "6";
chr16	StringTie	exon	372611	372727	1000	-	.	gene_id "MSTRG.66890"; transcript_id "MSTRG.66890.33"; exon_number "7";
chr16	StringTie	exon	374005	374151	1000	-	.	gene_id "MSTRG.66890"; transcript_id "MSTRG.66890.33"; exon_number "8";
chr16	StringTie	exon	374221	374399	1000	-	.	gene_id "MSTRG.66890"; transcript_id "MSTRG.66890.33"; exon_number "9";
chr16	StringTie	exon	374756	374892	1000	-	.	gene_id "MSTRG.66890"; transcript_id "MSTRG.66890.33"; exon_number "10";
chr16	StringTie	exon	375133	375256	1000	-	.	gene_id "MSTRG.66890"; transcript_id "MSTRG.66890.33"; exon_number "11";
chr16	StringTie	exon	375345	375435	1000	-	.	gene_id "MSTRG.66890"; transcript_id "MSTRG.66890.33"; exon_number "12";
chr16	StringTie	exon	376136	376812	1000	-	.	gene_id "MSTRG.66890"; transcript_id "MSTRG.66890.33"; exon_number "13";
chr16	StringTie	exon	377037	377164	1000	-	.	gene_id "MSTRG.66890"; transcript_id "MSTRG.66890.33"; exon_number "14";
chr16	StringTie	exon	377378	377585	1000	-	.	gene_id "MSTRG.66890"; transcript_id "MSTRG.66890.33"; exon_number "15";
chr16	StringTie	exon	377667	377848	1000	-	.	gene_id "MSTRG.66890"; transcript_id "MSTRG.66890.33"; exon_number "16";
chr16	StringTie	exon	381701	381934	1000	-	.	gene_id "MSTRG.66890"; transcript_id "MSTRG.66890.33"; exon_number "17";
chr16	StringTie	transcript	366923	381860	1000	-	.	gene_id "MSTRG.66890"; transcript_id "MSTRG.66890.34";
chr16	StringTie	exon	366923	367782	1000	-	.	gene_id "MSTRG.66890"; transcript_id "MSTRG.66890.34"; exon_number "1";
chr16	StringTie	exon	368328	368414	1000	-	.	gene_id "MSTRG.66890"; transcript_id "MSTRG.66890.34"; exon_number "2";
chr16	StringTie	exon	368501	368635	1000	-	.	gene_id "MSTRG.66890"; transcript_id "MSTRG.66890.34"; exon_number "3";
chr16	StringTie	exon	369068	369220	1000	-	.	gene_id "MSTRG.66890"; transcript_id "MSTRG.66890.34"; exon_number "4";
chr16	StringTie	exon	369931	370225	1000	-	.	gene_id "MSTRG.66890"; transcript_id "MSTRG.66890.34"; exon_number "5";
chr16	StringTie	exon	371067	372283	1000	-	.	gene_id "MSTRG.66890"; transcript_id "MSTRG.66890.34"; exon_number "6";
chr16	StringTie	exon	372611	372727	1000	-	.	gene_id "MSTRG.66890"; transcript_id "MSTRG.66890.34"; exon_number "7";
chr16	StringTie	exon	374005	374151	1000	-	.	gene_id "MSTRG.66890"; transcript_id "MSTRG.66890.34"; exon_number "8";
chr16	StringTie	exon	374221	374399	1000	-	.	gene_id "MSTRG.66890"; transcript_id "MSTRG.66890.34"; exon_number "9";
chr16	StringTie	exon	374756	374892	1000	-	.	gene_id "MSTRG.66890"; transcript_id "MSTRG.66890.34"; exon_number "10";
chr16	StringTie	exon	375133	375256	1000	-	.	gene_id "MSTRG.66890"; transcript_id "MSTRG.66890.34"; exon_number "11";
chr16	StringTie	exon	375345	375435	1000	-	.	gene_id "MSTRG.66890"; transcript_id "MSTRG.66890.34"; exon_number "12";
chr16	StringTie	exon	376136	377164	1000	-	.	gene_id "MSTRG.66890"; transcript_id "MSTRG.66890.34"; exon_number "13";
chr16	StringTie	exon	377378	377585	1000	-	.	gene_id "MSTRG.66890"; transcript_id "MSTRG.66890.34"; exon_number "14";
chr16	StringTie	exon	377667	377848	1000	-	.	gene_id "MSTRG.66890"; transcript_id "MSTRG.66890.34"; exon_number "15";
chr16	StringTie	exon	381701	381860	1000	-	.	gene_id "MSTRG.66890"; transcript_id "MSTRG.66890.34"; exon_number "16";
chr16	StringTie	transcript	366927	381913	1000	-	.	gene_id "MSTRG.66890"; transcript_id "MSTRG.66890.35";
chr16	StringTie	exon	366927	367782	1000	-	.	gene_id "MSTRG.66890"; transcript_id "MSTRG.66890.35"; exon_number "1";
chr16	StringTie	exon	368328	368414	1000	-	.	gene_id "MSTRG.66890"; transcript_id "MSTRG.66890.35"; exon_number "2";
chr16	StringTie	exon	368501	368635	1000	-	.	gene_id "MSTRG.66890"; transcript_id "MSTRG.66890.35"; exon_number "3";
chr16	StringTie	exon	369068	369220	1000	-	.	gene_id "MSTRG.66890"; transcript_id "MSTRG.66890.35"; exon_number "4";
chr16	StringTie	exon	369931	370225	1000	-	.	gene_id "MSTRG.66890"; transcript_id "MSTRG.66890.35"; exon_number "5";
chr16	StringTie	exon	370499	372283	1000	-	.	gene_id "MSTRG.66890"; transcript_id "MSTRG.66890.35"; exon_number "6";
chr16	StringTie	exon	372611	372727	1000	-	.	gene_id "MSTRG.66890"; transcript_id "MSTRG.66890.35"; exon_number "7";
chr16	StringTie	exon	374005	374130	1000	-	.	gene_id "MSTRG.66890"; transcript_id "MSTRG.66890.35"; exon_number "8";
chr16	StringTie	exon	374221	374399	1000	-	.	gene_id "MSTRG.66890"; transcript_id "MSTRG.66890.35"; exon_number "9";
chr16	StringTie	exon	374756	374892	1000	-	.	gene_id "MSTRG.66890"; transcript_id "MSTRG.66890.35"; exon_number "10";
chr16	StringTie	exon	375133	375256	1000	-	.	gene_id "MSTRG.66890"; transcript_id "MSTRG.66890.35"; exon_number "11";
chr16	StringTie	exon	375345	375435	1000	-	.	gene_id "MSTRG.66890"; transcript_id "MSTRG.66890.35"; exon_number "12";
chr16	StringTie	exon	376136	376455	1000	-	.	gene_id "MSTRG.66890"; transcript_id "MSTRG.66890.35"; exon_number "13";
chr16	StringTie	exon	376544	376812	1000	-	.	gene_id "MSTRG.66890"; transcript_id "MSTRG.66890.35"; exon_number "14";
chr16	StringTie	exon	377037	377164	1000	-	.	gene_id "MSTRG.66890"; transcript_id "MSTRG.66890.35"; exon_number "15";
chr16	StringTie	exon	377378	377585	1000	-	.	gene_id "MSTRG.66890"; transcript_id "MSTRG.66890.35"; exon_number "16";
chr16	StringTie	exon	377671	377848	1000	-	.	gene_id "MSTRG.66890"; transcript_id "MSTRG.66890.35"; exon_number "17";
chr16	StringTie	exon	381701	381913	1000	-	.	gene_id "MSTRG.66890"; transcript_id "MSTRG.66890.35"; exon_number "18";
chr16	StringTie	transcript	366927	382006	1000	-	.	gene_id "MSTRG.66890"; transcript_id "MSTRG.66890.36";
chr16	StringTie	exon	366927	367782	1000	-	.	gene_id "MSTRG.66890"; transcript_id "MSTRG.66890.36"; exon_number "1";
chr16	StringTie	exon	368328	368360	1000	-	.	gene_id "MSTRG.66890"; transcript_id "MSTRG.66890.36"; exon_number "2";
chr16	StringTie	exon	368391	368414	1000	-	.	gene_id "MSTRG.66890"; transcript_id "MSTRG.66890.36"; exon_number "3";
chr16	StringTie	exon	368501	368635	1000	-	.	gene_id "MSTRG.66890"; transcript_id "MSTRG.66890.36"; exon_number "4";
chr16	StringTie	exon	369068	369220	1000	-	.	gene_id "MSTRG.66890"; transcript_id "MSTRG.66890.36"; exon_number "5";
chr16	StringTie	exon	369931	370225	1000	-	.	gene_id "MSTRG.66890"; transcript_id "MSTRG.66890.36"; exon_number "6";
chr16	StringTie	exon	370499	372283	1000	-	.	gene_id "MSTRG.66890"; transcript_id "MSTRG.66890.36"; exon_number "7";
chr16	StringTie	exon	372611	372727	1000	-	.	gene_id "MSTRG.66890"; transcript_id "MSTRG.66890.36"; exon_number "8";
chr16	StringTie	exon	374005	374151	1000	-	.	gene_id "MSTRG.66890"; transcript_id "MSTRG.66890.36"; exon_number "9";
chr16	StringTie	exon	374221	374343	1000	-	.	gene_id "MSTRG.66890"; transcript_id "MSTRG.66890.36"; exon_number "10";
chr16	StringTie	exon	374880	374892	1000	-	.	gene_id "MSTRG.66890"; transcript_id "MSTRG.66890.36"; exon_number "11";
chr16	StringTie	exon	375133	375256	1000	-	.	gene_id "MSTRG.66890"; transcript_id "MSTRG.66890.36"; exon_number "12";
chr16	StringTie	exon	375345	375435	1000	-	.	gene_id "MSTRG.66890"; transcript_id "MSTRG.66890.36"; exon_number "13";
chr16	StringTie	exon	376136	376455	1000	-	.	gene_id "MSTRG.66890"; transcript_id "MSTRG.66890.36"; exon_number "14";
chr16	StringTie	exon	376686	376812	1000	-	.	gene_id "MSTRG.66890"; transcript_id "MSTRG.66890.36"; exon_number "15";
chr16	StringTie	exon	377037	377164	1000	-	.	gene_id "MSTRG.66890"; transcript_id "MSTRG.66890.36"; exon_number "16";
chr16	StringTie	exon	377378	377585	1000	-	.	gene_id "MSTRG.66890"; transcript_id "MSTRG.66890.36"; exon_number "17";
chr16	StringTie	exon	377671	377848	1000	-	.	gene_id "MSTRG.66890"; transcript_id "MSTRG.66890.36"; exon_number "18";
chr16	StringTie	exon	381701	382006	1000	-	.	gene_id "MSTRG.66890"; transcript_id "MSTRG.66890.36"; exon_number "19";
chr16	StringTie	transcript	366927	382073	1000	-	.	gene_id "MSTRG.66890"; transcript_id "MSTRG.66890.37";
chr16	StringTie	exon	366927	367625	1000	-	.	gene_id "MSTRG.66890"; transcript_id "MSTRG.66890.37"; exon_number "1";
chr16	StringTie	exon	367723	367782	1000	-	.	gene_id "MSTRG.66890"; transcript_id "MSTRG.66890.37"; exon_number "2";
chr16	StringTie	exon	368328	368414	1000	-	.	gene_id "MSTRG.66890"; transcript_id "MSTRG.66890.37"; exon_number "3";
chr16	StringTie	exon	368501	368635	1000	-	.	gene_id "MSTRG.66890"; transcript_id "MSTRG.66890.37"; exon_number "4";
chr16	StringTie	exon	369068	369220	1000	-	.	gene_id "MSTRG.66890"; transcript_id "MSTRG.66890.37"; exon_number "5";
chr16	StringTie	exon	369931	370225	1000	-	.	gene_id "MSTRG.66890"; transcript_id "MSTRG.66890.37"; exon_number "6";
chr16	StringTie	exon	370499	372727	1000	-	.	gene_id "MSTRG.66890"; transcript_id "MSTRG.66890.37"; exon_number "7";
chr16	StringTie	exon	374005	374151	1000	-	.	gene_id "MSTRG.66890"; transcript_id "MSTRG.66890.37"; exon_number "8";
chr16	StringTie	exon	374221	374399	1000	-	.	gene_id "MSTRG.66890"; transcript_id "MSTRG.66890.37"; exon_number "9";
chr16	StringTie	exon	374756	374892	1000	-	.	gene_id "MSTRG.66890"; transcript_id "MSTRG.66890.37"; exon_number "10";
chr16	StringTie	exon	375133	375256	1000	-	.	gene_id "MSTRG.66890"; transcript_id "MSTRG.66890.37"; exon_number "11";
chr16	StringTie	exon	375345	375435	1000	-	.	gene_id "MSTRG.66890"; transcript_id "MSTRG.66890.37"; exon_number "12";
chr16	StringTie	exon	376136	376812	1000	-	.	gene_id "MSTRG.66890"; transcript_id "MSTRG.66890.37"; exon_number "13";
chr16	StringTie	exon	377037	377164	1000	-	.	gene_id "MSTRG.66890"; transcript_id "MSTRG.66890.37"; exon_number "14";
chr16	StringTie	exon	377378	377585	1000	-	.	gene_id "MSTRG.66890"; transcript_id "MSTRG.66890.37"; exon_number "15";
chr16	StringTie	exon	377671	377848	1000	-	.	gene_id "MSTRG.66890"; transcript_id "MSTRG.66890.37"; exon_number "16";
chr16	StringTie	exon	381701	382073	1000	-	.	gene_id "MSTRG.66890"; transcript_id "MSTRG.66890.37"; exon_number "17";
chr16	StringTie	transcript	366927	370552	1000	-	.	gene_id "MSTRG.66890"; transcript_id "MSTRG.66890.38";
chr16	StringTie	exon	366927	367782	1000	-	.	gene_id "MSTRG.66890"; transcript_id "MSTRG.66890.38"; exon_number "1";
chr16	StringTie	exon	368328	368414	1000	-	.	gene_id "MSTRG.66890"; transcript_id "MSTRG.66890.38"; exon_number "2";
chr16	StringTie	exon	368501	368635	1000	-	.	gene_id "MSTRG.66890"; transcript_id "MSTRG.66890.38"; exon_number "3";
chr16	StringTie	exon	369068	369209	1000	-	.	gene_id "MSTRG.66890"; transcript_id "MSTRG.66890.38"; exon_number "4";
chr16	StringTie	exon	369931	370225	1000	-	.	gene_id "MSTRG.66890"; transcript_id "MSTRG.66890.38"; exon_number "5";
chr16	StringTie	exon	370499	370552	1000	-	.	gene_id "MSTRG.66890"; transcript_id "MSTRG.66890.38"; exon_number "6";
chr16	StringTie	transcript	366927	381987	1000	-	.	gene_id "MSTRG.66890"; transcript_id "MSTRG.66890.39";
chr16	StringTie	exon	366927	367782	1000	-	.	gene_id "MSTRG.66890"; transcript_id "MSTRG.66890.39"; exon_number "1";
chr16	StringTie	exon	368328	368414	1000	-	.	gene_id "MSTRG.66890"; transcript_id "MSTRG.66890.39"; exon_number "2";
chr16	StringTie	exon	368501	368635	1000	-	.	gene_id "MSTRG.66890"; transcript_id "MSTRG.66890.39"; exon_number "3";
chr16	StringTie	exon	369068	369220	1000	-	.	gene_id "MSTRG.66890"; transcript_id "MSTRG.66890.39"; exon_number "4";
chr16	StringTie	exon	369931	370225	1000	-	.	gene_id "MSTRG.66890"; transcript_id "MSTRG.66890.39"; exon_number "5";
chr16	StringTie	exon	371712	372283	1000	-	.	gene_id "MSTRG.66890"; transcript_id "MSTRG.66890.39"; exon_number "6";
chr16	StringTie	exon	372611	372727	1000	-	.	gene_id "MSTRG.66890"; transcript_id "MSTRG.66890.39"; exon_number "7";
chr16	StringTie	exon	374005	374151	1000	-	.	gene_id "MSTRG.66890"; transcript_id "MSTRG.66890.39"; exon_number "8";
chr16	StringTie	exon	374221	374399	1000	-	.	gene_id "MSTRG.66890"; transcript_id "MSTRG.66890.39"; exon_number "9";
chr16	StringTie	exon	374756	374892	1000	-	.	gene_id "MSTRG.66890"; transcript_id "MSTRG.66890.39"; exon_number "10";
chr16	StringTie	exon	375133	375256	1000	-	.	gene_id "MSTRG.66890"; transcript_id "MSTRG.66890.39"; exon_number "11";
chr16	StringTie	exon	375345	375435	1000	-	.	gene_id "MSTRG.66890"; transcript_id "MSTRG.66890.39"; exon_number "12";
chr16	StringTie	exon	376136	376455	1000	-	.	gene_id "MSTRG.66890"; transcript_id "MSTRG.66890.39"; exon_number "13";
chr16	StringTie	exon	376544	376812	1000	-	.	gene_id "MSTRG.66890"; transcript_id "MSTRG.66890.39"; exon_number "14";
chr16	StringTie	exon	377037	377164	1000	-	.	gene_id "MSTRG.66890"; transcript_id "MSTRG.66890.39"; exon_number "15";
chr16	StringTie	exon	377378	377585	1000	-	.	gene_id "MSTRG.66890"; transcript_id "MSTRG.66890.39"; exon_number "16";
chr16	StringTie	exon	377671	377848	1000	-	.	gene_id "MSTRG.66890"; transcript_id "MSTRG.66890.39"; exon_number "17";
chr16	StringTie	exon	381701	381987	1000	-	.	gene_id "MSTRG.66890"; transcript_id "MSTRG.66890.39"; exon_number "18";
chr16	StringTie	transcript	365461	381931	1000	-	.	gene_id "MSTRG.66890"; transcript_id "MSTRG.66890.4";
chr16	StringTie	exon	365461	367782	1000	-	.	gene_id "MSTRG.66890"; transcript_id "MSTRG.66890.4"; exon_number "1";
chr16	StringTie	exon	368328	368414	1000	-	.	gene_id "MSTRG.66890"; transcript_id "MSTRG.66890.4"; exon_number "2";
chr16	StringTie	exon	368501	368635	1000	-	.	gene_id "MSTRG.66890"; transcript_id "MSTRG.66890.4"; exon_number "3";
chr16	StringTie	exon	369068	369220	1000	-	.	gene_id "MSTRG.66890"; transcript_id "MSTRG.66890.4"; exon_number "4";
chr16	StringTie	exon	369931	370225	1000	-	.	gene_id "MSTRG.66890"; transcript_id "MSTRG.66890.4"; exon_number "5";
chr16	StringTie	exon	370444	372283	1000	-	.	gene_id "MSTRG.66890"; transcript_id "MSTRG.66890.4"; exon_number "6";
chr16	StringTie	exon	372611	372727	1000	-	.	gene_id "MSTRG.66890"; transcript_id "MSTRG.66890.4"; exon_number "7";
chr16	StringTie	exon	374005	374151	1000	-	.	gene_id "MSTRG.66890"; transcript_id "MSTRG.66890.4"; exon_number "8";
chr16	StringTie	exon	374221	374399	1000	-	.	gene_id "MSTRG.66890"; transcript_id "MSTRG.66890.4"; exon_number "9";
chr16	StringTie	exon	374756	374892	1000	-	.	gene_id "MSTRG.66890"; transcript_id "MSTRG.66890.4"; exon_number "10";
chr16	StringTie	exon	375133	375256	1000	-	.	gene_id "MSTRG.66890"; transcript_id "MSTRG.66890.4"; exon_number "11";
chr16	StringTie	exon	375345	375435	1000	-	.	gene_id "MSTRG.66890"; transcript_id "MSTRG.66890.4"; exon_number "12";
chr16	StringTie	exon	376136	376455	1000	-	.	gene_id "MSTRG.66890"; transcript_id "MSTRG.66890.4"; exon_number "13";
chr16	StringTie	exon	376544	376812	1000	-	.	gene_id "MSTRG.66890"; transcript_id "MSTRG.66890.4"; exon_number "14";
chr16	StringTie	exon	377037	377164	1000	-	.	gene_id "MSTRG.66890"; transcript_id "MSTRG.66890.4"; exon_number "15";
chr16	StringTie	exon	377378	377585	1000	-	.	gene_id "MSTRG.66890"; transcript_id "MSTRG.66890.4"; exon_number "16";
chr16	StringTie	exon	377671	377848	1000	-	.	gene_id "MSTRG.66890"; transcript_id "MSTRG.66890.4"; exon_number "17";
chr16	StringTie	exon	381701	381931	1000	-	.	gene_id "MSTRG.66890"; transcript_id "MSTRG.66890.4"; exon_number "18";
chr16	StringTie	transcript	366928	378411	1000	-	.	gene_id "MSTRG.66890"; transcript_id "MSTRG.66890.40";
chr16	StringTie	exon	366928	367782	1000	-	.	gene_id "MSTRG.66890"; transcript_id "MSTRG.66890.40"; exon_number "1";
chr16	StringTie	exon	368328	368414	1000	-	.	gene_id "MSTRG.66890"; transcript_id "MSTRG.66890.40"; exon_number "2";
chr16	StringTie	exon	368501	368635	1000	-	.	gene_id "MSTRG.66890"; transcript_id "MSTRG.66890.40"; exon_number "3";
chr16	StringTie	exon	369068	369220	1000	-	.	gene_id "MSTRG.66890"; transcript_id "MSTRG.66890.40"; exon_number "4";
chr16	StringTie	exon	369931	370225	1000	-	.	gene_id "MSTRG.66890"; transcript_id "MSTRG.66890.40"; exon_number "5";
chr16	StringTie	exon	371067	372283	1000	-	.	gene_id "MSTRG.66890"; transcript_id "MSTRG.66890.40"; exon_number "6";
chr16	StringTie	exon	372611	372727	1000	-	.	gene_id "MSTRG.66890"; transcript_id "MSTRG.66890.40"; exon_number "7";
chr16	StringTie	exon	374005	374130	1000	-	.	gene_id "MSTRG.66890"; transcript_id "MSTRG.66890.40"; exon_number "8";
chr16	StringTie	exon	374221	374399	1000	-	.	gene_id "MSTRG.66890"; transcript_id "MSTRG.66890.40"; exon_number "9";
chr16	StringTie	exon	374756	374892	1000	-	.	gene_id "MSTRG.66890"; transcript_id "MSTRG.66890.40"; exon_number "10";
chr16	StringTie	exon	375133	375256	1000	-	.	gene_id "MSTRG.66890"; transcript_id "MSTRG.66890.40"; exon_number "11";
chr16	StringTie	exon	375345	375435	1000	-	.	gene_id "MSTRG.66890"; transcript_id "MSTRG.66890.40"; exon_number "12";
chr16	StringTie	exon	376136	376812	1000	-	.	gene_id "MSTRG.66890"; transcript_id "MSTRG.66890.40"; exon_number "13";
chr16	StringTie	exon	377037	377164	1000	-	.	gene_id "MSTRG.66890"; transcript_id "MSTRG.66890.40"; exon_number "14";
chr16	StringTie	exon	377378	377585	1000	-	.	gene_id "MSTRG.66890"; transcript_id "MSTRG.66890.40"; exon_number "15";
chr16	StringTie	exon	377671	377848	1000	-	.	gene_id "MSTRG.66890"; transcript_id "MSTRG.66890.40"; exon_number "16";
chr16	StringTie	exon	377956	378411	1000	-	.	gene_id "MSTRG.66890"; transcript_id "MSTRG.66890.40"; exon_number "17";
chr16	StringTie	transcript	366929	381995	1000	-	.	gene_id "MSTRG.66890"; transcript_id "MSTRG.66890.41";
chr16	StringTie	exon	366929	367467	1000	-	.	gene_id "MSTRG.66890"; transcript_id "MSTRG.66890.41"; exon_number "1";
chr16	StringTie	exon	367626	367782	1000	-	.	gene_id "MSTRG.66890"; transcript_id "MSTRG.66890.41"; exon_number "2";
chr16	StringTie	exon	368328	368414	1000	-	.	gene_id "MSTRG.66890"; transcript_id "MSTRG.66890.41"; exon_number "3";
chr16	StringTie	exon	368501	368635	1000	-	.	gene_id "MSTRG.66890"; transcript_id "MSTRG.66890.41"; exon_number "4";
chr16	StringTie	exon	369068	369220	1000	-	.	gene_id "MSTRG.66890"; transcript_id "MSTRG.66890.41"; exon_number "5";
chr16	StringTie	exon	369931	370225	1000	-	.	gene_id "MSTRG.66890"; transcript_id "MSTRG.66890.41"; exon_number "6";
chr16	StringTie	exon	370499	372283	1000	-	.	gene_id "MSTRG.66890"; transcript_id "MSTRG.66890.41"; exon_number "7";
chr16	StringTie	exon	372611	372727	1000	-	.	gene_id "MSTRG.66890"; transcript_id "MSTRG.66890.41"; exon_number "8";
chr16	StringTie	exon	374005	374151	1000	-	.	gene_id "MSTRG.66890"; transcript_id "MSTRG.66890.41"; exon_number "9";
chr16	StringTie	exon	374221	374399	1000	-	.	gene_id "MSTRG.66890"; transcript_id "MSTRG.66890.41"; exon_number "10";
chr16	StringTie	exon	374756	374892	1000	-	.	gene_id "MSTRG.66890"; transcript_id "MSTRG.66890.41"; exon_number "11";
chr16	StringTie	exon	375133	375256	1000	-	.	gene_id "MSTRG.66890"; transcript_id "MSTRG.66890.41"; exon_number "12";
chr16	StringTie	exon	375345	375435	1000	-	.	gene_id "MSTRG.66890"; transcript_id "MSTRG.66890.41"; exon_number "13";
chr16	StringTie	exon	376136	376455	1000	-	.	gene_id "MSTRG.66890"; transcript_id "MSTRG.66890.41"; exon_number "14";
chr16	StringTie	exon	376544	376812	1000	-	.	gene_id "MSTRG.66890"; transcript_id "MSTRG.66890.41"; exon_number "15";
chr16	StringTie	exon	377037	377164	1000	-	.	gene_id "MSTRG.66890"; transcript_id "MSTRG.66890.41"; exon_number "16";
chr16	StringTie	exon	377378	377585	1000	-	.	gene_id "MSTRG.66890"; transcript_id "MSTRG.66890.41"; exon_number "17";
chr16	StringTie	exon	377671	377848	1000	-	.	gene_id "MSTRG.66890"; transcript_id "MSTRG.66890.41"; exon_number "18";
chr16	StringTie	exon	381701	381788	1000	-	.	gene_id "MSTRG.66890"; transcript_id "MSTRG.66890.41"; exon_number "19";
chr16	StringTie	exon	381902	381995	1000	-	.	gene_id "MSTRG.66890"; transcript_id "MSTRG.66890.41"; exon_number "20";
chr16	StringTie	transcript	366929	381985	1000	-	.	gene_id "MSTRG.66890"; transcript_id "MSTRG.66890.42";
chr16	StringTie	exon	366929	367782	1000	-	.	gene_id "MSTRG.66890"; transcript_id "MSTRG.66890.42"; exon_number "1";
chr16	StringTie	exon	368328	368414	1000	-	.	gene_id "MSTRG.66890"; transcript_id "MSTRG.66890.42"; exon_number "2";
chr16	StringTie	exon	368501	368635	1000	-	.	gene_id "MSTRG.66890"; transcript_id "MSTRG.66890.42"; exon_number "3";
chr16	StringTie	exon	369068	369220	1000	-	.	gene_id "MSTRG.66890"; transcript_id "MSTRG.66890.42"; exon_number "4";
chr16	StringTie	exon	369931	370225	1000	-	.	gene_id "MSTRG.66890"; transcript_id "MSTRG.66890.42"; exon_number "5";
chr16	StringTie	exon	370499	372283	1000	-	.	gene_id "MSTRG.66890"; transcript_id "MSTRG.66890.42"; exon_number "6";
chr16	StringTie	exon	372611	372727	1000	-	.	gene_id "MSTRG.66890"; transcript_id "MSTRG.66890.42"; exon_number "7";
chr16	StringTie	exon	374005	374151	1000	-	.	gene_id "MSTRG.66890"; transcript_id "MSTRG.66890.42"; exon_number "8";
chr16	StringTie	exon	374221	374399	1000	-	.	gene_id "MSTRG.66890"; transcript_id "MSTRG.66890.42"; exon_number "9";
chr16	StringTie	exon	374756	374892	1000	-	.	gene_id "MSTRG.66890"; transcript_id "MSTRG.66890.42"; exon_number "10";
chr16	StringTie	exon	375133	375256	1000	-	.	gene_id "MSTRG.66890"; transcript_id "MSTRG.66890.42"; exon_number "11";
chr16	StringTie	exon	375345	375435	1000	-	.	gene_id "MSTRG.66890"; transcript_id "MSTRG.66890.42"; exon_number "12";
chr16	StringTie	exon	376136	376455	1000	-	.	gene_id "MSTRG.66890"; transcript_id "MSTRG.66890.42"; exon_number "13";
chr16	StringTie	exon	376544	376812	1000	-	.	gene_id "MSTRG.66890"; transcript_id "MSTRG.66890.42"; exon_number "14";
chr16	StringTie	exon	377037	377164	1000	-	.	gene_id "MSTRG.66890"; transcript_id "MSTRG.66890.42"; exon_number "15";
chr16	StringTie	exon	377378	377585	1000	-	.	gene_id "MSTRG.66890"; transcript_id "MSTRG.66890.42"; exon_number "16";
chr16	StringTie	exon	377671	377848	1000	-	.	gene_id "MSTRG.66890"; transcript_id "MSTRG.66890.42"; exon_number "17";
chr16	StringTie	exon	381701	381788	1000	-	.	gene_id "MSTRG.66890"; transcript_id "MSTRG.66890.42"; exon_number "18";
chr16	StringTie	exon	381923	381985	1000	-	.	gene_id "MSTRG.66890"; transcript_id "MSTRG.66890.42"; exon_number "19";
chr16	StringTie	transcript	366933	381972	1000	-	.	gene_id "MSTRG.66890"; transcript_id "MSTRG.66890.43";
chr16	StringTie	exon	366933	367782	1000	-	.	gene_id "MSTRG.66890"; transcript_id "MSTRG.66890.43"; exon_number "1";
chr16	StringTie	exon	368328	368414	1000	-	.	gene_id "MSTRG.66890"; transcript_id "MSTRG.66890.43"; exon_number "2";
chr16	StringTie	exon	368501	368635	1000	-	.	gene_id "MSTRG.66890"; transcript_id "MSTRG.66890.43"; exon_number "3";
chr16	StringTie	exon	369068	369220	1000	-	.	gene_id "MSTRG.66890"; transcript_id "MSTRG.66890.43"; exon_number "4";
chr16	StringTie	exon	369931	370225	1000	-	.	gene_id "MSTRG.66890"; transcript_id "MSTRG.66890.43"; exon_number "5";
chr16	StringTie	exon	371067	372283	1000	-	.	gene_id "MSTRG.66890"; transcript_id "MSTRG.66890.43"; exon_number "6";
chr16	StringTie	exon	372611	372727	1000	-	.	gene_id "MSTRG.66890"; transcript_id "MSTRG.66890.43"; exon_number "7";
chr16	StringTie	exon	374005	374151	1000	-	.	gene_id "MSTRG.66890"; transcript_id "MSTRG.66890.43"; exon_number "8";
chr16	StringTie	exon	374221	374399	1000	-	.	gene_id "MSTRG.66890"; transcript_id "MSTRG.66890.43"; exon_number "9";
chr16	StringTie	exon	374756	374892	1000	-	.	gene_id "MSTRG.66890"; transcript_id "MSTRG.66890.43"; exon_number "10";
chr16	StringTie	exon	375133	375256	1000	-	.	gene_id "MSTRG.66890"; transcript_id "MSTRG.66890.43"; exon_number "11";
chr16	StringTie	exon	375345	375435	1000	-	.	gene_id "MSTRG.66890"; transcript_id "MSTRG.66890.43"; exon_number "12";
chr16	StringTie	exon	376136	376812	1000	-	.	gene_id "MSTRG.66890"; transcript_id "MSTRG.66890.43"; exon_number "13";
chr16	StringTie	exon	376971	377164	1000	-	.	gene_id "MSTRG.66890"; transcript_id "MSTRG.66890.43"; exon_number "14";
chr16	StringTie	exon	377378	377585	1000	-	.	gene_id "MSTRG.66890"; transcript_id "MSTRG.66890.43"; exon_number "15";
chr16	StringTie	exon	377671	377848	1000	-	.	gene_id "MSTRG.66890"; transcript_id "MSTRG.66890.43"; exon_number "16";
chr16	StringTie	exon	381701	381972	1000	-	.	gene_id "MSTRG.66890"; transcript_id "MSTRG.66890.43"; exon_number "17";
chr16	StringTie	transcript	366939	382000	1000	-	.	gene_id "MSTRG.66890"; transcript_id "MSTRG.66890.44";
chr16	StringTie	exon	366939	367782	1000	-	.	gene_id "MSTRG.66890"; transcript_id "MSTRG.66890.44"; exon_number "1";
chr16	StringTie	exon	368328	368414	1000	-	.	gene_id "MSTRG.66890"; transcript_id "MSTRG.66890.44"; exon_number "2";
chr16	StringTie	exon	368501	368635	1000	-	.	gene_id "MSTRG.66890"; transcript_id "MSTRG.66890.44"; exon_number "3";
chr16	StringTie	exon	369068	369220	1000	-	.	gene_id "MSTRG.66890"; transcript_id "MSTRG.66890.44"; exon_number "4";
chr16	StringTie	exon	369931	370225	1000	-	.	gene_id "MSTRG.66890"; transcript_id "MSTRG.66890.44"; exon_number "5";
chr16	StringTie	exon	371067	372283	1000	-	.	gene_id "MSTRG.66890"; transcript_id "MSTRG.66890.44"; exon_number "6";
chr16	StringTie	exon	372611	372727	1000	-	.	gene_id "MSTRG.66890"; transcript_id "MSTRG.66890.44"; exon_number "7";
chr16	StringTie	exon	374005	374151	1000	-	.	gene_id "MSTRG.66890"; transcript_id "MSTRG.66890.44"; exon_number "8";
chr16	StringTie	exon	374221	374399	1000	-	.	gene_id "MSTRG.66890"; transcript_id "MSTRG.66890.44"; exon_number "9";
chr16	StringTie	exon	374756	374892	1000	-	.	gene_id "MSTRG.66890"; transcript_id "MSTRG.66890.44"; exon_number "10";
chr16	StringTie	exon	375133	375256	1000	-	.	gene_id "MSTRG.66890"; transcript_id "MSTRG.66890.44"; exon_number "11";
chr16	StringTie	exon	375345	375435	1000	-	.	gene_id "MSTRG.66890"; transcript_id "MSTRG.66890.44"; exon_number "12";
chr16	StringTie	exon	376136	376812	1000	-	.	gene_id "MSTRG.66890"; transcript_id "MSTRG.66890.44"; exon_number "13";
chr16	StringTie	exon	377037	377164	1000	-	.	gene_id "MSTRG.66890"; transcript_id "MSTRG.66890.44"; exon_number "14";
chr16	StringTie	exon	377378	377585	1000	-	.	gene_id "MSTRG.66890"; transcript_id "MSTRG.66890.44"; exon_number "15";
chr16	StringTie	exon	381701	382000	1000	-	.	gene_id "MSTRG.66890"; transcript_id "MSTRG.66890.44"; exon_number "16";
chr16	StringTie	transcript	366941	381965	1000	-	.	gene_id "MSTRG.66890"; transcript_id "MSTRG.66890.45";
chr16	StringTie	exon	366941	367782	1000	-	.	gene_id "MSTRG.66890"; transcript_id "MSTRG.66890.45"; exon_number "1";
chr16	StringTie	exon	368328	368414	1000	-	.	gene_id "MSTRG.66890"; transcript_id "MSTRG.66890.45"; exon_number "2";
chr16	StringTie	exon	368501	368635	1000	-	.	gene_id "MSTRG.66890"; transcript_id "MSTRG.66890.45"; exon_number "3";
chr16	StringTie	exon	369068	369220	1000	-	.	gene_id "MSTRG.66890"; transcript_id "MSTRG.66890.45"; exon_number "4";
chr16	StringTie	exon	369931	369982	1000	-	.	gene_id "MSTRG.66890"; transcript_id "MSTRG.66890.45"; exon_number "5";
chr16	StringTie	exon	370007	370225	1000	-	.	gene_id "MSTRG.66890"; transcript_id "MSTRG.66890.45"; exon_number "6";
chr16	StringTie	exon	371067	372283	1000	-	.	gene_id "MSTRG.66890"; transcript_id "MSTRG.66890.45"; exon_number "7";
chr16	StringTie	exon	372611	372727	1000	-	.	gene_id "MSTRG.66890"; transcript_id "MSTRG.66890.45"; exon_number "8";
chr16	StringTie	exon	374005	374151	1000	-	.	gene_id "MSTRG.66890"; transcript_id "MSTRG.66890.45"; exon_number "9";
chr16	StringTie	exon	374221	374399	1000	-	.	gene_id "MSTRG.66890"; transcript_id "MSTRG.66890.45"; exon_number "10";
chr16	StringTie	exon	374756	374892	1000	-	.	gene_id "MSTRG.66890"; transcript_id "MSTRG.66890.45"; exon_number "11";
chr16	StringTie	exon	375133	375256	1000	-	.	gene_id "MSTRG.66890"; transcript_id "MSTRG.66890.45"; exon_number "12";
chr16	StringTie	exon	375345	375435	1000	-	.	gene_id "MSTRG.66890"; transcript_id "MSTRG.66890.45"; exon_number "13";
chr16	StringTie	exon	376136	376455	1000	-	.	gene_id "MSTRG.66890"; transcript_id "MSTRG.66890.45"; exon_number "14";
chr16	StringTie	exon	376544	376812	1000	-	.	gene_id "MSTRG.66890"; transcript_id "MSTRG.66890.45"; exon_number "15";
chr16	StringTie	exon	377037	377164	1000	-	.	gene_id "MSTRG.66890"; transcript_id "MSTRG.66890.45"; exon_number "16";
chr16	StringTie	exon	377378	377585	1000	-	.	gene_id "MSTRG.66890"; transcript_id "MSTRG.66890.45"; exon_number "17";
chr16	StringTie	exon	377671	377848	1000	-	.	gene_id "MSTRG.66890"; transcript_id "MSTRG.66890.45"; exon_number "18";
chr16	StringTie	exon	377956	381965	1000	-	.	gene_id "MSTRG.66890"; transcript_id "MSTRG.66890.45"; exon_number "19";
chr16	StringTie	transcript	366949	381922	1000	-	.	gene_id "MSTRG.66890"; transcript_id "MSTRG.66890.46";
chr16	StringTie	exon	366949	367782	1000	-	.	gene_id "MSTRG.66890"; transcript_id "MSTRG.66890.46"; exon_number "1";
chr16	StringTie	exon	368328	368414	1000	-	.	gene_id "MSTRG.66890"; transcript_id "MSTRG.66890.46"; exon_number "2";
chr16	StringTie	exon	368501	368635	1000	-	.	gene_id "MSTRG.66890"; transcript_id "MSTRG.66890.46"; exon_number "3";
chr16	StringTie	exon	369068	369220	1000	-	.	gene_id "MSTRG.66890"; transcript_id "MSTRG.66890.46"; exon_number "4";
chr16	StringTie	exon	369931	370225	1000	-	.	gene_id "MSTRG.66890"; transcript_id "MSTRG.66890.46"; exon_number "5";
chr16	StringTie	exon	370444	372283	1000	-	.	gene_id "MSTRG.66890"; transcript_id "MSTRG.66890.46"; exon_number "6";
chr16	StringTie	exon	372611	372727	1000	-	.	gene_id "MSTRG.66890"; transcript_id "MSTRG.66890.46"; exon_number "7";
chr16	StringTie	exon	374005	374151	1000	-	.	gene_id "MSTRG.66890"; transcript_id "MSTRG.66890.46"; exon_number "8";
chr16	StringTie	exon	374221	374399	1000	-	.	gene_id "MSTRG.66890"; transcript_id "MSTRG.66890.46"; exon_number "9";
chr16	StringTie	exon	374756	374965	1000	-	.	gene_id "MSTRG.66890"; transcript_id "MSTRG.66890.46"; exon_number "10";
chr16	StringTie	exon	375133	375256	1000	-	.	gene_id "MSTRG.66890"; transcript_id "MSTRG.66890.46"; exon_number "11";
chr16	StringTie	exon	375345	375435	1000	-	.	gene_id "MSTRG.66890"; transcript_id "MSTRG.66890.46"; exon_number "12";
chr16	StringTie	exon	376136	376812	1000	-	.	gene_id "MSTRG.66890"; transcript_id "MSTRG.66890.46"; exon_number "13";
chr16	StringTie	exon	377037	377164	1000	-	.	gene_id "MSTRG.66890"; transcript_id "MSTRG.66890.46"; exon_number "14";
chr16	StringTie	exon	377378	377585	1000	-	.	gene_id "MSTRG.66890"; transcript_id "MSTRG.66890.46"; exon_number "15";
chr16	StringTie	exon	377671	377848	1000	-	.	gene_id "MSTRG.66890"; transcript_id "MSTRG.66890.46"; exon_number "16";
chr16	StringTie	exon	381701	381922	1000	-	.	gene_id "MSTRG.66890"; transcript_id "MSTRG.66890.46"; exon_number "17";
chr16	StringTie	transcript	366950	381849	1000	-	.	gene_id "MSTRG.66890"; transcript_id "MSTRG.66890.47";
chr16	StringTie	exon	366950	367782	1000	-	.	gene_id "MSTRG.66890"; transcript_id "MSTRG.66890.47"; exon_number "1";
chr16	StringTie	exon	368328	368414	1000	-	.	gene_id "MSTRG.66890"; transcript_id "MSTRG.66890.47"; exon_number "2";
chr16	StringTie	exon	368501	368635	1000	-	.	gene_id "MSTRG.66890"; transcript_id "MSTRG.66890.47"; exon_number "3";
chr16	StringTie	exon	369068	369220	1000	-	.	gene_id "MSTRG.66890"; transcript_id "MSTRG.66890.47"; exon_number "4";
chr16	StringTie	exon	369931	370225	1000	-	.	gene_id "MSTRG.66890"; transcript_id "MSTRG.66890.47"; exon_number "5";
chr16	StringTie	exon	370485	372283	1000	-	.	gene_id "MSTRG.66890"; transcript_id "MSTRG.66890.47"; exon_number "6";
chr16	StringTie	exon	372611	372727	1000	-	.	gene_id "MSTRG.66890"; transcript_id "MSTRG.66890.47"; exon_number "7";
chr16	StringTie	exon	374005	374130	1000	-	.	gene_id "MSTRG.66890"; transcript_id "MSTRG.66890.47"; exon_number "8";
chr16	StringTie	exon	374221	374399	1000	-	.	gene_id "MSTRG.66890"; transcript_id "MSTRG.66890.47"; exon_number "9";
chr16	StringTie	exon	374756	374892	1000	-	.	gene_id "MSTRG.66890"; transcript_id "MSTRG.66890.47"; exon_number "10";
chr16	StringTie	exon	375133	375256	1000	-	.	gene_id "MSTRG.66890"; transcript_id "MSTRG.66890.47"; exon_number "11";
chr16	StringTie	exon	375345	375435	1000	-	.	gene_id "MSTRG.66890"; transcript_id "MSTRG.66890.47"; exon_number "12";
chr16	StringTie	exon	376136	376455	1000	-	.	gene_id "MSTRG.66890"; transcript_id "MSTRG.66890.47"; exon_number "13";
chr16	StringTie	exon	376544	376812	1000	-	.	gene_id "MSTRG.66890"; transcript_id "MSTRG.66890.47"; exon_number "14";
chr16	StringTie	exon	377037	377164	1000	-	.	gene_id "MSTRG.66890"; transcript_id "MSTRG.66890.47"; exon_number "15";
chr16	StringTie	exon	377378	377585	1000	-	.	gene_id "MSTRG.66890"; transcript_id "MSTRG.66890.47"; exon_number "16";
chr16	StringTie	exon	377667	377848	1000	-	.	gene_id "MSTRG.66890"; transcript_id "MSTRG.66890.47"; exon_number "17";
chr16	StringTie	exon	381701	381849	1000	-	.	gene_id "MSTRG.66890"; transcript_id "MSTRG.66890.47"; exon_number "18";
chr16	StringTie	transcript	366965	381939	1000	-	.	gene_id "MSTRG.66890"; transcript_id "MSTRG.66890.48";
chr16	StringTie	exon	366965	367782	1000	-	.	gene_id "MSTRG.66890"; transcript_id "MSTRG.66890.48"; exon_number "1";
chr16	StringTie	exon	368328	368414	1000	-	.	gene_id "MSTRG.66890"; transcript_id "MSTRG.66890.48"; exon_number "2";
chr16	StringTie	exon	368501	368635	1000	-	.	gene_id "MSTRG.66890"; transcript_id "MSTRG.66890.48"; exon_number "3";
chr16	StringTie	exon	369068	369220	1000	-	.	gene_id "MSTRG.66890"; transcript_id "MSTRG.66890.48"; exon_number "4";
chr16	StringTie	exon	369931	370225	1000	-	.	gene_id "MSTRG.66890"; transcript_id "MSTRG.66890.48"; exon_number "5";
chr16	StringTie	exon	370485	372283	1000	-	.	gene_id "MSTRG.66890"; transcript_id "MSTRG.66890.48"; exon_number "6";
chr16	StringTie	exon	372611	372727	1000	-	.	gene_id "MSTRG.66890"; transcript_id "MSTRG.66890.48"; exon_number "7";
chr16	StringTie	exon	374005	374151	1000	-	.	gene_id "MSTRG.66890"; transcript_id "MSTRG.66890.48"; exon_number "8";
chr16	StringTie	exon	374221	374399	1000	-	.	gene_id "MSTRG.66890"; transcript_id "MSTRG.66890.48"; exon_number "9";
chr16	StringTie	exon	374756	374892	1000	-	.	gene_id "MSTRG.66890"; transcript_id "MSTRG.66890.48"; exon_number "10";
chr16	StringTie	exon	375133	375256	1000	-	.	gene_id "MSTRG.66890"; transcript_id "MSTRG.66890.48"; exon_number "11";
chr16	StringTie	exon	375345	375435	1000	-	.	gene_id "MSTRG.66890"; transcript_id "MSTRG.66890.48"; exon_number "12";
chr16	StringTie	exon	376136	376812	1000	-	.	gene_id "MSTRG.66890"; transcript_id "MSTRG.66890.48"; exon_number "13";
chr16	StringTie	exon	377037	377164	1000	-	.	gene_id "MSTRG.66890"; transcript_id "MSTRG.66890.48"; exon_number "14";
chr16	StringTie	exon	377378	377585	1000	-	.	gene_id "MSTRG.66890"; transcript_id "MSTRG.66890.48"; exon_number "15";
chr16	StringTie	exon	377671	377848	1000	-	.	gene_id "MSTRG.66890"; transcript_id "MSTRG.66890.48"; exon_number "16";
chr16	StringTie	exon	381701	381939	1000	-	.	gene_id "MSTRG.66890"; transcript_id "MSTRG.66890.48"; exon_number "17";
chr16	StringTie	transcript	366966	382073	1000	-	.	gene_id "MSTRG.66890"; transcript_id "MSTRG.66890.49";
chr16	StringTie	exon	366966	367782	1000	-	.	gene_id "MSTRG.66890"; transcript_id "MSTRG.66890.49"; exon_number "1";
chr16	StringTie	exon	368328	368414	1000	-	.	gene_id "MSTRG.66890"; transcript_id "MSTRG.66890.49"; exon_number "2";
chr16	StringTie	exon	368501	368635	1000	-	.	gene_id "MSTRG.66890"; transcript_id "MSTRG.66890.49"; exon_number "3";
chr16	StringTie	exon	369068	369220	1000	-	.	gene_id "MSTRG.66890"; transcript_id "MSTRG.66890.49"; exon_number "4";
chr16	StringTie	exon	369931	370225	1000	-	.	gene_id "MSTRG.66890"; transcript_id "MSTRG.66890.49"; exon_number "5";
chr16	StringTie	exon	371067	372283	1000	-	.	gene_id "MSTRG.66890"; transcript_id "MSTRG.66890.49"; exon_number "6";
chr16	StringTie	exon	374005	374151	1000	-	.	gene_id "MSTRG.66890"; transcript_id "MSTRG.66890.49"; exon_number "7";
chr16	StringTie	exon	374221	374399	1000	-	.	gene_id "MSTRG.66890"; transcript_id "MSTRG.66890.49"; exon_number "8";
chr16	StringTie	exon	374756	374892	1000	-	.	gene_id "MSTRG.66890"; transcript_id "MSTRG.66890.49"; exon_number "9";
chr16	StringTie	exon	375133	375256	1000	-	.	gene_id "MSTRG.66890"; transcript_id "MSTRG.66890.49"; exon_number "10";
chr16	StringTie	exon	375345	375435	1000	-	.	gene_id "MSTRG.66890"; transcript_id "MSTRG.66890.49"; exon_number "11";
chr16	StringTie	exon	376136	376455	1000	-	.	gene_id "MSTRG.66890"; transcript_id "MSTRG.66890.49"; exon_number "12";
chr16	StringTie	exon	376544	376812	1000	-	.	gene_id "MSTRG.66890"; transcript_id "MSTRG.66890.49"; exon_number "13";
chr16	StringTie	exon	377037	377164	1000	-	.	gene_id "MSTRG.66890"; transcript_id "MSTRG.66890.49"; exon_number "14";
chr16	StringTie	exon	377378	377585	1000	-	.	gene_id "MSTRG.66890"; transcript_id "MSTRG.66890.49"; exon_number "15";
chr16	StringTie	exon	377671	377848	1000	-	.	gene_id "MSTRG.66890"; transcript_id "MSTRG.66890.49"; exon_number "16";
chr16	StringTie	exon	381701	382073	1000	-	.	gene_id "MSTRG.66890"; transcript_id "MSTRG.66890.49"; exon_number "17";
chr16	StringTie	transcript	365524	381982	1000	-	.	gene_id "MSTRG.66890"; transcript_id "MSTRG.66890.5";
chr16	StringTie	exon	365524	367782	1000	-	.	gene_id "MSTRG.66890"; transcript_id "MSTRG.66890.5"; exon_number "1";
chr16	StringTie	exon	368328	368414	1000	-	.	gene_id "MSTRG.66890"; transcript_id "MSTRG.66890.5"; exon_number "2";
chr16	StringTie	exon	368501	368635	1000	-	.	gene_id "MSTRG.66890"; transcript_id "MSTRG.66890.5"; exon_number "3";
chr16	StringTie	exon	369068	369220	1000	-	.	gene_id "MSTRG.66890"; transcript_id "MSTRG.66890.5"; exon_number "4";
chr16	StringTie	exon	369931	370225	1000	-	.	gene_id "MSTRG.66890"; transcript_id "MSTRG.66890.5"; exon_number "5";
chr16	StringTie	exon	370648	372283	1000	-	.	gene_id "MSTRG.66890"; transcript_id "MSTRG.66890.5"; exon_number "6";
chr16	StringTie	exon	372611	372727	1000	-	.	gene_id "MSTRG.66890"; transcript_id "MSTRG.66890.5"; exon_number "7";
chr16	StringTie	exon	374005	374151	1000	-	.	gene_id "MSTRG.66890"; transcript_id "MSTRG.66890.5"; exon_number "8";
chr16	StringTie	exon	374221	374399	1000	-	.	gene_id "MSTRG.66890"; transcript_id "MSTRG.66890.5"; exon_number "9";
chr16	StringTie	exon	374756	374892	1000	-	.	gene_id "MSTRG.66890"; transcript_id "MSTRG.66890.5"; exon_number "10";
chr16	StringTie	exon	375133	375256	1000	-	.	gene_id "MSTRG.66890"; transcript_id "MSTRG.66890.5"; exon_number "11";
chr16	StringTie	exon	375345	375435	1000	-	.	gene_id "MSTRG.66890"; transcript_id "MSTRG.66890.5"; exon_number "12";
chr16	StringTie	exon	376136	376455	1000	-	.	gene_id "MSTRG.66890"; transcript_id "MSTRG.66890.5"; exon_number "13";
chr16	StringTie	exon	376544	376812	1000	-	.	gene_id "MSTRG.66890"; transcript_id "MSTRG.66890.5"; exon_number "14";
chr16	StringTie	exon	377037	377164	1000	-	.	gene_id "MSTRG.66890"; transcript_id "MSTRG.66890.5"; exon_number "15";
chr16	StringTie	exon	377378	377585	1000	-	.	gene_id "MSTRG.66890"; transcript_id "MSTRG.66890.5"; exon_number "16";
chr16	StringTie	exon	377671	377848	1000	-	.	gene_id "MSTRG.66890"; transcript_id "MSTRG.66890.5"; exon_number "17";
chr16	StringTie	exon	381701	381982	1000	-	.	gene_id "MSTRG.66890"; transcript_id "MSTRG.66890.5"; exon_number "18";
chr16	StringTie	transcript	366966	381931	1000	-	.	gene_id "MSTRG.66890"; transcript_id "MSTRG.66890.50";
chr16	StringTie	exon	366966	367782	1000	-	.	gene_id "MSTRG.66890"; transcript_id "MSTRG.66890.50"; exon_number "1";
chr16	StringTie	exon	368328	368414	1000	-	.	gene_id "MSTRG.66890"; transcript_id "MSTRG.66890.50"; exon_number "2";
chr16	StringTie	exon	368501	368635	1000	-	.	gene_id "MSTRG.66890"; transcript_id "MSTRG.66890.50"; exon_number "3";
chr16	StringTie	exon	369068	369220	1000	-	.	gene_id "MSTRG.66890"; transcript_id "MSTRG.66890.50"; exon_number "4";
chr16	StringTie	exon	369931	370225	1000	-	.	gene_id "MSTRG.66890"; transcript_id "MSTRG.66890.50"; exon_number "5";
chr16	StringTie	exon	371067	372283	1000	-	.	gene_id "MSTRG.66890"; transcript_id "MSTRG.66890.50"; exon_number "6";
chr16	StringTie	exon	372611	372727	1000	-	.	gene_id "MSTRG.66890"; transcript_id "MSTRG.66890.50"; exon_number "7";
chr16	StringTie	exon	374005	374151	1000	-	.	gene_id "MSTRG.66890"; transcript_id "MSTRG.66890.50"; exon_number "8";
chr16	StringTie	exon	374221	374399	1000	-	.	gene_id "MSTRG.66890"; transcript_id "MSTRG.66890.50"; exon_number "9";
chr16	StringTie	exon	374756	374965	1000	-	.	gene_id "MSTRG.66890"; transcript_id "MSTRG.66890.50"; exon_number "10";
chr16	StringTie	exon	375133	375256	1000	-	.	gene_id "MSTRG.66890"; transcript_id "MSTRG.66890.50"; exon_number "11";
chr16	StringTie	exon	375345	375435	1000	-	.	gene_id "MSTRG.66890"; transcript_id "MSTRG.66890.50"; exon_number "12";
chr16	StringTie	exon	376136	376812	1000	-	.	gene_id "MSTRG.66890"; transcript_id "MSTRG.66890.50"; exon_number "13";
chr16	StringTie	exon	377037	377164	1000	-	.	gene_id "MSTRG.66890"; transcript_id "MSTRG.66890.50"; exon_number "14";
chr16	StringTie	exon	377378	377585	1000	-	.	gene_id "MSTRG.66890"; transcript_id "MSTRG.66890.50"; exon_number "15";
chr16	StringTie	exon	377667	377848	1000	-	.	gene_id "MSTRG.66890"; transcript_id "MSTRG.66890.50"; exon_number "16";
chr16	StringTie	exon	381701	381931	1000	-	.	gene_id "MSTRG.66890"; transcript_id "MSTRG.66890.50"; exon_number "17";
chr16	StringTie	transcript	366970	386999	1000	-	.	gene_id "MSTRG.66890"; transcript_id "MSTRG.66890.51";
chr16	StringTie	exon	366970	367782	1000	-	.	gene_id "MSTRG.66890"; transcript_id "MSTRG.66890.51"; exon_number "1";
chr16	StringTie	exon	368328	368414	1000	-	.	gene_id "MSTRG.66890"; transcript_id "MSTRG.66890.51"; exon_number "2";
chr16	StringTie	exon	368501	368635	1000	-	.	gene_id "MSTRG.66890"; transcript_id "MSTRG.66890.51"; exon_number "3";
chr16	StringTie	exon	369068	369220	1000	-	.	gene_id "MSTRG.66890"; transcript_id "MSTRG.66890.51"; exon_number "4";
chr16	StringTie	exon	369931	370225	1000	-	.	gene_id "MSTRG.66890"; transcript_id "MSTRG.66890.51"; exon_number "5";
chr16	StringTie	exon	370402	372283	1000	-	.	gene_id "MSTRG.66890"; transcript_id "MSTRG.66890.51"; exon_number "6";
chr16	StringTie	exon	372611	372727	1000	-	.	gene_id "MSTRG.66890"; transcript_id "MSTRG.66890.51"; exon_number "7";
chr16	StringTie	exon	374005	374151	1000	-	.	gene_id "MSTRG.66890"; transcript_id "MSTRG.66890.51"; exon_number "8";
chr16	StringTie	exon	374221	374399	1000	-	.	gene_id "MSTRG.66890"; transcript_id "MSTRG.66890.51"; exon_number "9";
chr16	StringTie	exon	374756	374892	1000	-	.	gene_id "MSTRG.66890"; transcript_id "MSTRG.66890.51"; exon_number "10";
chr16	StringTie	exon	375133	375256	1000	-	.	gene_id "MSTRG.66890"; transcript_id "MSTRG.66890.51"; exon_number "11";
chr16	StringTie	exon	375345	375435	1000	-	.	gene_id "MSTRG.66890"; transcript_id "MSTRG.66890.51"; exon_number "12";
chr16	StringTie	exon	376136	376448	1000	-	.	gene_id "MSTRG.66890"; transcript_id "MSTRG.66890.51"; exon_number "13";
chr16	StringTie	exon	376544	376812	1000	-	.	gene_id "MSTRG.66890"; transcript_id "MSTRG.66890.51"; exon_number "14";
chr16	StringTie	exon	377037	377164	1000	-	.	gene_id "MSTRG.66890"; transcript_id "MSTRG.66890.51"; exon_number "15";
chr16	StringTie	exon	377378	377585	1000	-	.	gene_id "MSTRG.66890"; transcript_id "MSTRG.66890.51"; exon_number "16";
chr16	StringTie	exon	384256	384396	1000	-	.	gene_id "MSTRG.66890"; transcript_id "MSTRG.66890.51"; exon_number "17";
chr16	StringTie	exon	386897	386999	1000	-	.	gene_id "MSTRG.66890"; transcript_id "MSTRG.66890.51"; exon_number "18";
chr16	StringTie	transcript	366977	396579	1000	-	.	gene_id "MSTRG.66890"; transcript_id "MSTRG.66890.52";
chr16	StringTie	exon	366977	367782	1000	-	.	gene_id "MSTRG.66890"; transcript_id "MSTRG.66890.52"; exon_number "1";
chr16	StringTie	exon	368328	368414	1000	-	.	gene_id "MSTRG.66890"; transcript_id "MSTRG.66890.52"; exon_number "2";
chr16	StringTie	exon	368501	368635	1000	-	.	gene_id "MSTRG.66890"; transcript_id "MSTRG.66890.52"; exon_number "3";
chr16	StringTie	exon	369068	369220	1000	-	.	gene_id "MSTRG.66890"; transcript_id "MSTRG.66890.52"; exon_number "4";
chr16	StringTie	exon	369931	370225	1000	-	.	gene_id "MSTRG.66890"; transcript_id "MSTRG.66890.52"; exon_number "5";
chr16	StringTie	exon	371067	372283	1000	-	.	gene_id "MSTRG.66890"; transcript_id "MSTRG.66890.52"; exon_number "6";
chr16	StringTie	exon	372611	372727	1000	-	.	gene_id "MSTRG.66890"; transcript_id "MSTRG.66890.52"; exon_number "7";
chr16	StringTie	exon	374005	374151	1000	-	.	gene_id "MSTRG.66890"; transcript_id "MSTRG.66890.52"; exon_number "8";
chr16	StringTie	exon	374221	374399	1000	-	.	gene_id "MSTRG.66890"; transcript_id "MSTRG.66890.52"; exon_number "9";
chr16	StringTie	exon	374756	374892	1000	-	.	gene_id "MSTRG.66890"; transcript_id "MSTRG.66890.52"; exon_number "10";
chr16	StringTie	exon	375133	375256	1000	-	.	gene_id "MSTRG.66890"; transcript_id "MSTRG.66890.52"; exon_number "11";
chr16	StringTie	exon	375345	375435	1000	-	.	gene_id "MSTRG.66890"; transcript_id "MSTRG.66890.52"; exon_number "12";
chr16	StringTie	exon	376136	376448	1000	-	.	gene_id "MSTRG.66890"; transcript_id "MSTRG.66890.52"; exon_number "13";
chr16	StringTie	exon	376544	376812	1000	-	.	gene_id "MSTRG.66890"; transcript_id "MSTRG.66890.52"; exon_number "14";
chr16	StringTie	exon	377037	377164	1000	-	.	gene_id "MSTRG.66890"; transcript_id "MSTRG.66890.52"; exon_number "15";
chr16	StringTie	exon	377378	377585	1000	-	.	gene_id "MSTRG.66890"; transcript_id "MSTRG.66890.52"; exon_number "16";
chr16	StringTie	exon	384256	384396	1000	-	.	gene_id "MSTRG.66890"; transcript_id "MSTRG.66890.52"; exon_number "17";
chr16	StringTie	exon	386897	387002	1000	-	.	gene_id "MSTRG.66890"; transcript_id "MSTRG.66890.52"; exon_number "18";
chr16	StringTie	exon	396376	396579	1000	-	.	gene_id "MSTRG.66890"; transcript_id "MSTRG.66890.52"; exon_number "19";
chr16	StringTie	transcript	366979	396725	1000	-	.	gene_id "MSTRG.66890"; transcript_id "MSTRG.66890.53";
chr16	StringTie	exon	366979	367782	1000	-	.	gene_id "MSTRG.66890"; transcript_id "MSTRG.66890.53"; exon_number "1";
chr16	StringTie	exon	368328	368414	1000	-	.	gene_id "MSTRG.66890"; transcript_id "MSTRG.66890.53"; exon_number "2";
chr16	StringTie	exon	368501	368635	1000	-	.	gene_id "MSTRG.66890"; transcript_id "MSTRG.66890.53"; exon_number "3";
chr16	StringTie	exon	369068	369220	1000	-	.	gene_id "MSTRG.66890"; transcript_id "MSTRG.66890.53"; exon_number "4";
chr16	StringTie	exon	369931	370225	1000	-	.	gene_id "MSTRG.66890"; transcript_id "MSTRG.66890.53"; exon_number "5";
chr16	StringTie	exon	371067	372283	1000	-	.	gene_id "MSTRG.66890"; transcript_id "MSTRG.66890.53"; exon_number "6";
chr16	StringTie	exon	372611	372727	1000	-	.	gene_id "MSTRG.66890"; transcript_id "MSTRG.66890.53"; exon_number "7";
chr16	StringTie	exon	374005	374151	1000	-	.	gene_id "MSTRG.66890"; transcript_id "MSTRG.66890.53"; exon_number "8";
chr16	StringTie	exon	374221	374399	1000	-	.	gene_id "MSTRG.66890"; transcript_id "MSTRG.66890.53"; exon_number "9";
chr16	StringTie	exon	374756	374892	1000	-	.	gene_id "MSTRG.66890"; transcript_id "MSTRG.66890.53"; exon_number "10";
chr16	StringTie	exon	375133	375256	1000	-	.	gene_id "MSTRG.66890"; transcript_id "MSTRG.66890.53"; exon_number "11";
chr16	StringTie	exon	375345	375435	1000	-	.	gene_id "MSTRG.66890"; transcript_id "MSTRG.66890.53"; exon_number "12";
chr16	StringTie	exon	376136	376455	1000	-	.	gene_id "MSTRG.66890"; transcript_id "MSTRG.66890.53"; exon_number "13";
chr16	StringTie	exon	376544	376812	1000	-	.	gene_id "MSTRG.66890"; transcript_id "MSTRG.66890.53"; exon_number "14";
chr16	StringTie	exon	377037	377164	1000	-	.	gene_id "MSTRG.66890"; transcript_id "MSTRG.66890.53"; exon_number "15";
chr16	StringTie	exon	377378	377585	1000	-	.	gene_id "MSTRG.66890"; transcript_id "MSTRG.66890.53"; exon_number "16";
chr16	StringTie	exon	377667	377848	1000	-	.	gene_id "MSTRG.66890"; transcript_id "MSTRG.66890.53"; exon_number "17";
chr16	StringTie	exon	384256	384396	1000	-	.	gene_id "MSTRG.66890"; transcript_id "MSTRG.66890.53"; exon_number "18";
chr16	StringTie	exon	386897	387150	1000	-	.	gene_id "MSTRG.66890"; transcript_id "MSTRG.66890.53"; exon_number "19";
chr16	StringTie	exon	396376	396725	1000	-	.	gene_id "MSTRG.66890"; transcript_id "MSTRG.66890.53"; exon_number "20";
chr16	StringTie	transcript	366989	381925	1000	-	.	gene_id "MSTRG.66890"; transcript_id "MSTRG.66890.54";
chr16	StringTie	exon	366989	367782	1000	-	.	gene_id "MSTRG.66890"; transcript_id "MSTRG.66890.54"; exon_number "1";
chr16	StringTie	exon	368328	368414	1000	-	.	gene_id "MSTRG.66890"; transcript_id "MSTRG.66890.54"; exon_number "2";
chr16	StringTie	exon	368501	368635	1000	-	.	gene_id "MSTRG.66890"; transcript_id "MSTRG.66890.54"; exon_number "3";
chr16	StringTie	exon	369068	369220	1000	-	.	gene_id "MSTRG.66890"; transcript_id "MSTRG.66890.54"; exon_number "4";
chr16	StringTie	exon	369931	370225	1000	-	.	gene_id "MSTRG.66890"; transcript_id "MSTRG.66890.54"; exon_number "5";
chr16	StringTie	exon	370499	372283	1000	-	.	gene_id "MSTRG.66890"; transcript_id "MSTRG.66890.54"; exon_number "6";
chr16	StringTie	exon	372611	372727	1000	-	.	gene_id "MSTRG.66890"; transcript_id "MSTRG.66890.54"; exon_number "7";
chr16	StringTie	exon	374005	374151	1000	-	.	gene_id "MSTRG.66890"; transcript_id "MSTRG.66890.54"; exon_number "8";
chr16	StringTie	exon	374221	374399	1000	-	.	gene_id "MSTRG.66890"; transcript_id "MSTRG.66890.54"; exon_number "9";
chr16	StringTie	exon	374756	374965	1000	-	.	gene_id "MSTRG.66890"; transcript_id "MSTRG.66890.54"; exon_number "10";
chr16	StringTie	exon	375133	375256	1000	-	.	gene_id "MSTRG.66890"; transcript_id "MSTRG.66890.54"; exon_number "11";
chr16	StringTie	exon	375345	375435	1000	-	.	gene_id "MSTRG.66890"; transcript_id "MSTRG.66890.54"; exon_number "12";
chr16	StringTie	exon	376136	376455	1000	-	.	gene_id "MSTRG.66890"; transcript_id "MSTRG.66890.54"; exon_number "13";
chr16	StringTie	exon	376544	376812	1000	-	.	gene_id "MSTRG.66890"; transcript_id "MSTRG.66890.54"; exon_number "14";
chr16	StringTie	exon	377037	377164	1000	-	.	gene_id "MSTRG.66890"; transcript_id "MSTRG.66890.54"; exon_number "15";
chr16	StringTie	exon	377378	377585	1000	-	.	gene_id "MSTRG.66890"; transcript_id "MSTRG.66890.54"; exon_number "16";
chr16	StringTie	exon	377671	377848	1000	-	.	gene_id "MSTRG.66890"; transcript_id "MSTRG.66890.54"; exon_number "17";
chr16	StringTie	exon	381701	381925	1000	-	.	gene_id "MSTRG.66890"; transcript_id "MSTRG.66890.54"; exon_number "18";
chr16	StringTie	transcript	367002	370438	1000	-	.	gene_id "MSTRG.66890"; transcript_id "MSTRG.66890.55";
chr16	StringTie	exon	367002	367782	1000	-	.	gene_id "MSTRG.66890"; transcript_id "MSTRG.66890.55"; exon_number "1";
chr16	StringTie	exon	368328	368414	1000	-	.	gene_id "MSTRG.66890"; transcript_id "MSTRG.66890.55"; exon_number "2";
chr16	StringTie	exon	368501	368635	1000	-	.	gene_id "MSTRG.66890"; transcript_id "MSTRG.66890.55"; exon_number "3";
chr16	StringTie	exon	369068	369220	1000	-	.	gene_id "MSTRG.66890"; transcript_id "MSTRG.66890.55"; exon_number "4";
chr16	StringTie	exon	369931	370225	1000	-	.	gene_id "MSTRG.66890"; transcript_id "MSTRG.66890.55"; exon_number "5";
chr16	StringTie	exon	370421	370438	1000	-	.	gene_id "MSTRG.66890"; transcript_id "MSTRG.66890.55"; exon_number "6";
chr16	StringTie	transcript	367011	381959	1000	-	.	gene_id "MSTRG.66890"; transcript_id "MSTRG.66890.56";
chr16	StringTie	exon	367011	367782	1000	-	.	gene_id "MSTRG.66890"; transcript_id "MSTRG.66890.56"; exon_number "1";
chr16	StringTie	exon	368328	368414	1000	-	.	gene_id "MSTRG.66890"; transcript_id "MSTRG.66890.56"; exon_number "2";
chr16	StringTie	exon	368501	368635	1000	-	.	gene_id "MSTRG.66890"; transcript_id "MSTRG.66890.56"; exon_number "3";
chr16	StringTie	exon	369068	369220	1000	-	.	gene_id "MSTRG.66890"; transcript_id "MSTRG.66890.56"; exon_number "4";
chr16	StringTie	exon	369931	370225	1000	-	.	gene_id "MSTRG.66890"; transcript_id "MSTRG.66890.56"; exon_number "5";
chr16	StringTie	exon	371712	372283	1000	-	.	gene_id "MSTRG.66890"; transcript_id "MSTRG.66890.56"; exon_number "6";
chr16	StringTie	exon	372611	372727	1000	-	.	gene_id "MSTRG.66890"; transcript_id "MSTRG.66890.56"; exon_number "7";
chr16	StringTie	exon	374005	374151	1000	-	.	gene_id "MSTRG.66890"; transcript_id "MSTRG.66890.56"; exon_number "8";
chr16	StringTie	exon	374221	374399	1000	-	.	gene_id "MSTRG.66890"; transcript_id "MSTRG.66890.56"; exon_number "9";
chr16	StringTie	exon	374756	374892	1000	-	.	gene_id "MSTRG.66890"; transcript_id "MSTRG.66890.56"; exon_number "10";
chr16	StringTie	exon	375133	375256	1000	-	.	gene_id "MSTRG.66890"; transcript_id "MSTRG.66890.56"; exon_number "11";
chr16	StringTie	exon	375345	375435	1000	-	.	gene_id "MSTRG.66890"; transcript_id "MSTRG.66890.56"; exon_number "12";
chr16	StringTie	exon	376136	377164	1000	-	.	gene_id "MSTRG.66890"; transcript_id "MSTRG.66890.56"; exon_number "13";
chr16	StringTie	exon	377378	377585	1000	-	.	gene_id "MSTRG.66890"; transcript_id "MSTRG.66890.56"; exon_number "14";
chr16	StringTie	exon	377671	377848	1000	-	.	gene_id "MSTRG.66890"; transcript_id "MSTRG.66890.56"; exon_number "15";
chr16	StringTie	exon	381701	381959	1000	-	.	gene_id "MSTRG.66890"; transcript_id "MSTRG.66890.56"; exon_number "16";
chr16	StringTie	transcript	367017	381866	1000	-	.	gene_id "MSTRG.66890"; transcript_id "MSTRG.66890.57";
chr16	StringTie	exon	367017	367782	1000	-	.	gene_id "MSTRG.66890"; transcript_id "MSTRG.66890.57"; exon_number "1";
chr16	StringTie	exon	368328	368414	1000	-	.	gene_id "MSTRG.66890"; transcript_id "MSTRG.66890.57"; exon_number "2";
chr16	StringTie	exon	368501	368635	1000	-	.	gene_id "MSTRG.66890"; transcript_id "MSTRG.66890.57"; exon_number "3";
chr16	StringTie	exon	369068	369220	1000	-	.	gene_id "MSTRG.66890"; transcript_id "MSTRG.66890.57"; exon_number "4";
chr16	StringTie	exon	369931	370225	1000	-	.	gene_id "MSTRG.66890"; transcript_id "MSTRG.66890.57"; exon_number "5";
chr16	StringTie	exon	371067	372727	1000	-	.	gene_id "MSTRG.66890"; transcript_id "MSTRG.66890.57"; exon_number "6";
chr16	StringTie	exon	374005	374151	1000	-	.	gene_id "MSTRG.66890"; transcript_id "MSTRG.66890.57"; exon_number "7";
chr16	StringTie	exon	374221	374399	1000	-	.	gene_id "MSTRG.66890"; transcript_id "MSTRG.66890.57"; exon_number "8";
chr16	StringTie	exon	374756	374892	1000	-	.	gene_id "MSTRG.66890"; transcript_id "MSTRG.66890.57"; exon_number "9";
chr16	StringTie	exon	375133	375256	1000	-	.	gene_id "MSTRG.66890"; transcript_id "MSTRG.66890.57"; exon_number "10";
chr16	StringTie	exon	375345	375435	1000	-	.	gene_id "MSTRG.66890"; transcript_id "MSTRG.66890.57"; exon_number "11";
chr16	StringTie	exon	376136	376812	1000	-	.	gene_id "MSTRG.66890"; transcript_id "MSTRG.66890.57"; exon_number "12";
chr16	StringTie	exon	377037	377164	1000	-	.	gene_id "MSTRG.66890"; transcript_id "MSTRG.66890.57"; exon_number "13";
chr16	StringTie	exon	377378	377585	1000	-	.	gene_id "MSTRG.66890"; transcript_id "MSTRG.66890.57"; exon_number "14";
chr16	StringTie	exon	377667	377848	1000	-	.	gene_id "MSTRG.66890"; transcript_id "MSTRG.66890.57"; exon_number "15";
chr16	StringTie	exon	381701	381866	1000	-	.	gene_id "MSTRG.66890"; transcript_id "MSTRG.66890.57"; exon_number "16";
chr16	StringTie	transcript	367199	381971	1000	-	.	gene_id "MSTRG.66890"; transcript_id "MSTRG.66890.58";
chr16	StringTie	exon	367199	367782	1000	-	.	gene_id "MSTRG.66890"; transcript_id "MSTRG.66890.58"; exon_number "1";
chr16	StringTie	exon	368328	368414	1000	-	.	gene_id "MSTRG.66890"; transcript_id "MSTRG.66890.58"; exon_number "2";
chr16	StringTie	exon	368501	368635	1000	-	.	gene_id "MSTRG.66890"; transcript_id "MSTRG.66890.58"; exon_number "3";
chr16	StringTie	exon	369068	369220	1000	-	.	gene_id "MSTRG.66890"; transcript_id "MSTRG.66890.58"; exon_number "4";
chr16	StringTie	exon	369931	370225	1000	-	.	gene_id "MSTRG.66890"; transcript_id "MSTRG.66890.58"; exon_number "5";
chr16	StringTie	exon	370648	372283	1000	-	.	gene_id "MSTRG.66890"; transcript_id "MSTRG.66890.58"; exon_number "6";
chr16	StringTie	exon	372611	372727	1000	-	.	gene_id "MSTRG.66890"; transcript_id "MSTRG.66890.58"; exon_number "7";
chr16	StringTie	exon	374005	374151	1000	-	.	gene_id "MSTRG.66890"; transcript_id "MSTRG.66890.58"; exon_number "8";
chr16	StringTie	exon	374221	374399	1000	-	.	gene_id "MSTRG.66890"; transcript_id "MSTRG.66890.58"; exon_number "9";
chr16	StringTie	exon	374756	374892	1000	-	.	gene_id "MSTRG.66890"; transcript_id "MSTRG.66890.58"; exon_number "10";
chr16	StringTie	exon	375133	375256	1000	-	.	gene_id "MSTRG.66890"; transcript_id "MSTRG.66890.58"; exon_number "11";
chr16	StringTie	exon	375345	375435	1000	-	.	gene_id "MSTRG.66890"; transcript_id "MSTRG.66890.58"; exon_number "12";
chr16	StringTie	exon	376136	376455	1000	-	.	gene_id "MSTRG.66890"; transcript_id "MSTRG.66890.58"; exon_number "13";
chr16	StringTie	exon	376544	376812	1000	-	.	gene_id "MSTRG.66890"; transcript_id "MSTRG.66890.58"; exon_number "14";
chr16	StringTie	exon	377037	377164	1000	-	.	gene_id "MSTRG.66890"; transcript_id "MSTRG.66890.58"; exon_number "15";
chr16	StringTie	exon	377378	377585	1000	-	.	gene_id "MSTRG.66890"; transcript_id "MSTRG.66890.58"; exon_number "16";
chr16	StringTie	exon	377671	377848	1000	-	.	gene_id "MSTRG.66890"; transcript_id "MSTRG.66890.58"; exon_number "17";
chr16	StringTie	exon	381701	381788	1000	-	.	gene_id "MSTRG.66890"; transcript_id "MSTRG.66890.58"; exon_number "18";
chr16	StringTie	exon	381923	381971	1000	-	.	gene_id "MSTRG.66890"; transcript_id "MSTRG.66890.58"; exon_number "19";
chr16	StringTie	transcript	367309	370545	1000	-	.	gene_id "MSTRG.66890"; transcript_id "MSTRG.66890.59";
chr16	StringTie	exon	367309	367644	1000	-	.	gene_id "MSTRG.66890"; transcript_id "MSTRG.66890.59"; exon_number "1";
chr16	StringTie	exon	367690	367782	1000	-	.	gene_id "MSTRG.66890"; transcript_id "MSTRG.66890.59"; exon_number "2";
chr16	StringTie	exon	368328	368414	1000	-	.	gene_id "MSTRG.66890"; transcript_id "MSTRG.66890.59"; exon_number "3";
chr16	StringTie	exon	368501	368635	1000	-	.	gene_id "MSTRG.66890"; transcript_id "MSTRG.66890.59"; exon_number "4";
chr16	StringTie	exon	369068	369220	1000	-	.	gene_id "MSTRG.66890"; transcript_id "MSTRG.66890.59"; exon_number "5";
chr16	StringTie	exon	369931	370225	1000	-	.	gene_id "MSTRG.66890"; transcript_id "MSTRG.66890.59"; exon_number "6";
chr16	StringTie	exon	370444	370545	1000	-	.	gene_id "MSTRG.66890"; transcript_id "MSTRG.66890.59"; exon_number "7";
chr16	StringTie	transcript	365525	396704	1000	-	.	gene_id "MSTRG.66890"; transcript_id "MSTRG.66890.6";
chr16	StringTie	exon	365525	367782	1000	-	.	gene_id "MSTRG.66890"; transcript_id "MSTRG.66890.6"; exon_number "1";
chr16	StringTie	exon	368328	368414	1000	-	.	gene_id "MSTRG.66890"; transcript_id "MSTRG.66890.6"; exon_number "2";
chr16	StringTie	exon	368501	368635	1000	-	.	gene_id "MSTRG.66890"; transcript_id "MSTRG.66890.6"; exon_number "3";
chr16	StringTie	exon	369068	369220	1000	-	.	gene_id "MSTRG.66890"; transcript_id "MSTRG.66890.6"; exon_number "4";
chr16	StringTie	exon	369931	370225	1000	-	.	gene_id "MSTRG.66890"; transcript_id "MSTRG.66890.6"; exon_number "5";
chr16	StringTie	exon	371067	372283	1000	-	.	gene_id "MSTRG.66890"; transcript_id "MSTRG.66890.6"; exon_number "6";
chr16	StringTie	exon	372611	372727	1000	-	.	gene_id "MSTRG.66890"; transcript_id "MSTRG.66890.6"; exon_number "7";
chr16	StringTie	exon	374005	374151	1000	-	.	gene_id "MSTRG.66890"; transcript_id "MSTRG.66890.6"; exon_number "8";
chr16	StringTie	exon	374221	374399	1000	-	.	gene_id "MSTRG.66890"; transcript_id "MSTRG.66890.6"; exon_number "9";
chr16	StringTie	exon	374756	374892	1000	-	.	gene_id "MSTRG.66890"; transcript_id "MSTRG.66890.6"; exon_number "10";
chr16	StringTie	exon	375133	375256	1000	-	.	gene_id "MSTRG.66890"; transcript_id "MSTRG.66890.6"; exon_number "11";
chr16	StringTie	exon	375345	375435	1000	-	.	gene_id "MSTRG.66890"; transcript_id "MSTRG.66890.6"; exon_number "12";
chr16	StringTie	exon	376136	376455	1000	-	.	gene_id "MSTRG.66890"; transcript_id "MSTRG.66890.6"; exon_number "13";
chr16	StringTie	exon	376544	376812	1000	-	.	gene_id "MSTRG.66890"; transcript_id "MSTRG.66890.6"; exon_number "14";
chr16	StringTie	exon	377037	377164	1000	-	.	gene_id "MSTRG.66890"; transcript_id "MSTRG.66890.6"; exon_number "15";
chr16	StringTie	exon	377378	377585	1000	-	.	gene_id "MSTRG.66890"; transcript_id "MSTRG.66890.6"; exon_number "16";
chr16	StringTie	exon	377671	377848	1000	-	.	gene_id "MSTRG.66890"; transcript_id "MSTRG.66890.6"; exon_number "17";
chr16	StringTie	exon	383391	383617	1000	-	.	gene_id "MSTRG.66890"; transcript_id "MSTRG.66890.6"; exon_number "18";
chr16	StringTie	exon	384256	384396	1000	-	.	gene_id "MSTRG.66890"; transcript_id "MSTRG.66890.6"; exon_number "19";
chr16	StringTie	exon	386897	387150	1000	-	.	gene_id "MSTRG.66890"; transcript_id "MSTRG.66890.6"; exon_number "20";
chr16	StringTie	exon	396376	396704	1000	-	.	gene_id "MSTRG.66890"; transcript_id "MSTRG.66890.6"; exon_number "21";
chr16	StringTie	transcript	367318	396445	1000	-	.	gene_id "MSTRG.66890"; transcript_id "MSTRG.66890.60";
chr16	StringTie	exon	367318	367782	1000	-	.	gene_id "MSTRG.66890"; transcript_id "MSTRG.66890.60"; exon_number "1";
chr16	StringTie	exon	368328	368414	1000	-	.	gene_id "MSTRG.66890"; transcript_id "MSTRG.66890.60"; exon_number "2";
chr16	StringTie	exon	368501	368635	1000	-	.	gene_id "MSTRG.66890"; transcript_id "MSTRG.66890.60"; exon_number "3";
chr16	StringTie	exon	369068	369220	1000	-	.	gene_id "MSTRG.66890"; transcript_id "MSTRG.66890.60"; exon_number "4";
chr16	StringTie	exon	369931	370225	1000	-	.	gene_id "MSTRG.66890"; transcript_id "MSTRG.66890.60"; exon_number "5";
chr16	StringTie	exon	371067	372283	1000	-	.	gene_id "MSTRG.66890"; transcript_id "MSTRG.66890.60"; exon_number "6";
chr16	StringTie	exon	372611	372727	1000	-	.	gene_id "MSTRG.66890"; transcript_id "MSTRG.66890.60"; exon_number "7";
chr16	StringTie	exon	374005	374151	1000	-	.	gene_id "MSTRG.66890"; transcript_id "MSTRG.66890.60"; exon_number "8";
chr16	StringTie	exon	374221	374399	1000	-	.	gene_id "MSTRG.66890"; transcript_id "MSTRG.66890.60"; exon_number "9";
chr16	StringTie	exon	374756	374892	1000	-	.	gene_id "MSTRG.66890"; transcript_id "MSTRG.66890.60"; exon_number "10";
chr16	StringTie	exon	375133	375256	1000	-	.	gene_id "MSTRG.66890"; transcript_id "MSTRG.66890.60"; exon_number "11";
chr16	StringTie	exon	375345	375435	1000	-	.	gene_id "MSTRG.66890"; transcript_id "MSTRG.66890.60"; exon_number "12";
chr16	StringTie	exon	376136	376812	1000	-	.	gene_id "MSTRG.66890"; transcript_id "MSTRG.66890.60"; exon_number "13";
chr16	StringTie	exon	377037	377164	1000	-	.	gene_id "MSTRG.66890"; transcript_id "MSTRG.66890.60"; exon_number "14";
chr16	StringTie	exon	377378	377585	1000	-	.	gene_id "MSTRG.66890"; transcript_id "MSTRG.66890.60"; exon_number "15";
chr16	StringTie	exon	377671	377848	1000	-	.	gene_id "MSTRG.66890"; transcript_id "MSTRG.66890.60"; exon_number "16";
chr16	StringTie	exon	384256	384396	1000	-	.	gene_id "MSTRG.66890"; transcript_id "MSTRG.66890.60"; exon_number "17";
chr16	StringTie	exon	386897	387150	1000	-	.	gene_id "MSTRG.66890"; transcript_id "MSTRG.66890.60"; exon_number "18";
chr16	StringTie	exon	387629	387750	1000	-	.	gene_id "MSTRG.66890"; transcript_id "MSTRG.66890.60"; exon_number "19";
chr16	StringTie	exon	396376	396445	1000	-	.	gene_id "MSTRG.66890"; transcript_id "MSTRG.66890.60"; exon_number "20";
chr16	StringTie	transcript	367324	381840	1000	-	.	gene_id "MSTRG.66890"; transcript_id "MSTRG.66890.61";
chr16	StringTie	exon	367324	367782	1000	-	.	gene_id "MSTRG.66890"; transcript_id "MSTRG.66890.61"; exon_number "1";
chr16	StringTie	exon	368328	368414	1000	-	.	gene_id "MSTRG.66890"; transcript_id "MSTRG.66890.61"; exon_number "2";
chr16	StringTie	exon	368501	368635	1000	-	.	gene_id "MSTRG.66890"; transcript_id "MSTRG.66890.61"; exon_number "3";
chr16	StringTie	exon	369068	369220	1000	-	.	gene_id "MSTRG.66890"; transcript_id "MSTRG.66890.61"; exon_number "4";
chr16	StringTie	exon	369931	370225	1000	-	.	gene_id "MSTRG.66890"; transcript_id "MSTRG.66890.61"; exon_number "5";
chr16	StringTie	exon	371712	372283	1000	-	.	gene_id "MSTRG.66890"; transcript_id "MSTRG.66890.61"; exon_number "6";
chr16	StringTie	exon	374005	374151	1000	-	.	gene_id "MSTRG.66890"; transcript_id "MSTRG.66890.61"; exon_number "7";
chr16	StringTie	exon	374221	374399	1000	-	.	gene_id "MSTRG.66890"; transcript_id "MSTRG.66890.61"; exon_number "8";
chr16	StringTie	exon	374756	374892	1000	-	.	gene_id "MSTRG.66890"; transcript_id "MSTRG.66890.61"; exon_number "9";
chr16	StringTie	exon	375133	375256	1000	-	.	gene_id "MSTRG.66890"; transcript_id "MSTRG.66890.61"; exon_number "10";
chr16	StringTie	exon	375345	375435	1000	-	.	gene_id "MSTRG.66890"; transcript_id "MSTRG.66890.61"; exon_number "11";
chr16	StringTie	exon	376136	376812	1000	-	.	gene_id "MSTRG.66890"; transcript_id "MSTRG.66890.61"; exon_number "12";
chr16	StringTie	exon	377037	377164	1000	-	.	gene_id "MSTRG.66890"; transcript_id "MSTRG.66890.61"; exon_number "13";
chr16	StringTie	exon	377378	377585	1000	-	.	gene_id "MSTRG.66890"; transcript_id "MSTRG.66890.61"; exon_number "14";
chr16	StringTie	exon	377671	377848	1000	-	.	gene_id "MSTRG.66890"; transcript_id "MSTRG.66890.61"; exon_number "15";
chr16	StringTie	exon	381701	381840	1000	-	.	gene_id "MSTRG.66890"; transcript_id "MSTRG.66890.61"; exon_number "16";
chr16	StringTie	transcript	367329	381829	1000	-	.	gene_id "MSTRG.66890"; transcript_id "MSTRG.66890.62";
chr16	StringTie	exon	367329	367782	1000	-	.	gene_id "MSTRG.66890"; transcript_id "MSTRG.66890.62"; exon_number "1";
chr16	StringTie	exon	368328	368414	1000	-	.	gene_id "MSTRG.66890"; transcript_id "MSTRG.66890.62"; exon_number "2";
chr16	StringTie	exon	368501	368635	1000	-	.	gene_id "MSTRG.66890"; transcript_id "MSTRG.66890.62"; exon_number "3";
chr16	StringTie	exon	369068	369220	1000	-	.	gene_id "MSTRG.66890"; transcript_id "MSTRG.66890.62"; exon_number "4";
chr16	StringTie	exon	369931	370225	1000	-	.	gene_id "MSTRG.66890"; transcript_id "MSTRG.66890.62"; exon_number "5";
chr16	StringTie	exon	371067	372283	1000	-	.	gene_id "MSTRG.66890"; transcript_id "MSTRG.66890.62"; exon_number "6";
chr16	StringTie	exon	372611	372727	1000	-	.	gene_id "MSTRG.66890"; transcript_id "MSTRG.66890.62"; exon_number "7";
chr16	StringTie	exon	374005	374151	1000	-	.	gene_id "MSTRG.66890"; transcript_id "MSTRG.66890.62"; exon_number "8";
chr16	StringTie	exon	374221	374399	1000	-	.	gene_id "MSTRG.66890"; transcript_id "MSTRG.66890.62"; exon_number "9";
chr16	StringTie	exon	374756	374892	1000	-	.	gene_id "MSTRG.66890"; transcript_id "MSTRG.66890.62"; exon_number "10";
chr16	StringTie	exon	375133	375256	1000	-	.	gene_id "MSTRG.66890"; transcript_id "MSTRG.66890.62"; exon_number "11";
chr16	StringTie	exon	375345	375435	1000	-	.	gene_id "MSTRG.66890"; transcript_id "MSTRG.66890.62"; exon_number "12";
chr16	StringTie	exon	376136	376455	1000	-	.	gene_id "MSTRG.66890"; transcript_id "MSTRG.66890.62"; exon_number "13";
chr16	StringTie	exon	376686	376812	1000	-	.	gene_id "MSTRG.66890"; transcript_id "MSTRG.66890.62"; exon_number "14";
chr16	StringTie	exon	377037	377164	1000	-	.	gene_id "MSTRG.66890"; transcript_id "MSTRG.66890.62"; exon_number "15";
chr16	StringTie	exon	377378	377585	1000	-	.	gene_id "MSTRG.66890"; transcript_id "MSTRG.66890.62"; exon_number "16";
chr16	StringTie	exon	377671	377848	1000	-	.	gene_id "MSTRG.66890"; transcript_id "MSTRG.66890.62"; exon_number "17";
chr16	StringTie	exon	381701	381829	1000	-	.	gene_id "MSTRG.66890"; transcript_id "MSTRG.66890.62"; exon_number "18";
chr16	StringTie	transcript	367339	381948	1000	-	.	gene_id "MSTRG.66890"; transcript_id "MSTRG.66890.63";
chr16	StringTie	exon	367339	367782	1000	-	.	gene_id "MSTRG.66890"; transcript_id "MSTRG.66890.63"; exon_number "1";
chr16	StringTie	exon	368328	368414	1000	-	.	gene_id "MSTRG.66890"; transcript_id "MSTRG.66890.63"; exon_number "2";
chr16	StringTie	exon	368501	368626	1000	-	.	gene_id "MSTRG.66890"; transcript_id "MSTRG.66890.63"; exon_number "3";
chr16	StringTie	exon	369068	369220	1000	-	.	gene_id "MSTRG.66890"; transcript_id "MSTRG.66890.63"; exon_number "4";
chr16	StringTie	exon	369931	370225	1000	-	.	gene_id "MSTRG.66890"; transcript_id "MSTRG.66890.63"; exon_number "5";
chr16	StringTie	exon	370499	372283	1000	-	.	gene_id "MSTRG.66890"; transcript_id "MSTRG.66890.63"; exon_number "6";
chr16	StringTie	exon	372611	372727	1000	-	.	gene_id "MSTRG.66890"; transcript_id "MSTRG.66890.63"; exon_number "7";
chr16	StringTie	exon	374005	374151	1000	-	.	gene_id "MSTRG.66890"; transcript_id "MSTRG.66890.63"; exon_number "8";
chr16	StringTie	exon	374221	374399	1000	-	.	gene_id "MSTRG.66890"; transcript_id "MSTRG.66890.63"; exon_number "9";
chr16	StringTie	exon	374756	374965	1000	-	.	gene_id "MSTRG.66890"; transcript_id "MSTRG.66890.63"; exon_number "10";
chr16	StringTie	exon	375133	375256	1000	-	.	gene_id "MSTRG.66890"; transcript_id "MSTRG.66890.63"; exon_number "11";
chr16	StringTie	exon	375345	375435	1000	-	.	gene_id "MSTRG.66890"; transcript_id "MSTRG.66890.63"; exon_number "12";
chr16	StringTie	exon	376136	376812	1000	-	.	gene_id "MSTRG.66890"; transcript_id "MSTRG.66890.63"; exon_number "13";
chr16	StringTie	exon	377037	377164	1000	-	.	gene_id "MSTRG.66890"; transcript_id "MSTRG.66890.63"; exon_number "14";
chr16	StringTie	exon	377378	377585	1000	-	.	gene_id "MSTRG.66890"; transcript_id "MSTRG.66890.63"; exon_number "15";
chr16	StringTie	exon	377671	377848	1000	-	.	gene_id "MSTRG.66890"; transcript_id "MSTRG.66890.63"; exon_number "16";
chr16	StringTie	exon	381701	381948	1000	-	.	gene_id "MSTRG.66890"; transcript_id "MSTRG.66890.63"; exon_number "17";
chr16	StringTie	transcript	367354	382037	1000	-	.	gene_id "MSTRG.66890"; transcript_id "MSTRG.66890.64";
chr16	StringTie	exon	367354	367782	1000	-	.	gene_id "MSTRG.66890"; transcript_id "MSTRG.66890.64"; exon_number "1";
chr16	StringTie	exon	368328	368414	1000	-	.	gene_id "MSTRG.66890"; transcript_id "MSTRG.66890.64"; exon_number "2";
chr16	StringTie	exon	368501	368635	1000	-	.	gene_id "MSTRG.66890"; transcript_id "MSTRG.66890.64"; exon_number "3";
chr16	StringTie	exon	369068	369220	1000	-	.	gene_id "MSTRG.66890"; transcript_id "MSTRG.66890.64"; exon_number "4";
chr16	StringTie	exon	369931	370225	1000	-	.	gene_id "MSTRG.66890"; transcript_id "MSTRG.66890.64"; exon_number "5";
chr16	StringTie	exon	370499	372283	1000	-	.	gene_id "MSTRG.66890"; transcript_id "MSTRG.66890.64"; exon_number "6";
chr16	StringTie	exon	372611	372727	1000	-	.	gene_id "MSTRG.66890"; transcript_id "MSTRG.66890.64"; exon_number "7";
chr16	StringTie	exon	374005	374151	1000	-	.	gene_id "MSTRG.66890"; transcript_id "MSTRG.66890.64"; exon_number "8";
chr16	StringTie	exon	374221	374399	1000	-	.	gene_id "MSTRG.66890"; transcript_id "MSTRG.66890.64"; exon_number "9";
chr16	StringTie	exon	374756	374892	1000	-	.	gene_id "MSTRG.66890"; transcript_id "MSTRG.66890.64"; exon_number "10";
chr16	StringTie	exon	375133	375256	1000	-	.	gene_id "MSTRG.66890"; transcript_id "MSTRG.66890.64"; exon_number "11";
chr16	StringTie	exon	375345	375435	1000	-	.	gene_id "MSTRG.66890"; transcript_id "MSTRG.66890.64"; exon_number "12";
chr16	StringTie	exon	376136	376812	1000	-	.	gene_id "MSTRG.66890"; transcript_id "MSTRG.66890.64"; exon_number "13";
chr16	StringTie	exon	377037	377164	1000	-	.	gene_id "MSTRG.66890"; transcript_id "MSTRG.66890.64"; exon_number "14";
chr16	StringTie	exon	377378	377585	1000	-	.	gene_id "MSTRG.66890"; transcript_id "MSTRG.66890.64"; exon_number "15";
chr16	StringTie	exon	377667	377848	1000	-	.	gene_id "MSTRG.66890"; transcript_id "MSTRG.66890.64"; exon_number "16";
chr16	StringTie	exon	381701	382037	1000	-	.	gene_id "MSTRG.66890"; transcript_id "MSTRG.66890.64"; exon_number "17";
chr16	StringTie	transcript	367359	381881	1000	-	.	gene_id "MSTRG.66890"; transcript_id "MSTRG.66890.65";
chr16	StringTie	exon	367359	367782	1000	-	.	gene_id "MSTRG.66890"; transcript_id "MSTRG.66890.65"; exon_number "1";
chr16	StringTie	exon	368328	368414	1000	-	.	gene_id "MSTRG.66890"; transcript_id "MSTRG.66890.65"; exon_number "2";
chr16	StringTie	exon	368501	368635	1000	-	.	gene_id "MSTRG.66890"; transcript_id "MSTRG.66890.65"; exon_number "3";
chr16	StringTie	exon	369068	369220	1000	-	.	gene_id "MSTRG.66890"; transcript_id "MSTRG.66890.65"; exon_number "4";
chr16	StringTie	exon	369931	370225	1000	-	.	gene_id "MSTRG.66890"; transcript_id "MSTRG.66890.65"; exon_number "5";
chr16	StringTie	exon	370648	372283	1000	-	.	gene_id "MSTRG.66890"; transcript_id "MSTRG.66890.65"; exon_number "6";
chr16	StringTie	exon	372611	372727	1000	-	.	gene_id "MSTRG.66890"; transcript_id "MSTRG.66890.65"; exon_number "7";
chr16	StringTie	exon	374005	374151	1000	-	.	gene_id "MSTRG.66890"; transcript_id "MSTRG.66890.65"; exon_number "8";
chr16	StringTie	exon	374221	374399	1000	-	.	gene_id "MSTRG.66890"; transcript_id "MSTRG.66890.65"; exon_number "9";
chr16	StringTie	exon	374756	374892	1000	-	.	gene_id "MSTRG.66890"; transcript_id "MSTRG.66890.65"; exon_number "10";
chr16	StringTie	exon	375133	375256	1000	-	.	gene_id "MSTRG.66890"; transcript_id "MSTRG.66890.65"; exon_number "11";
chr16	StringTie	exon	375345	375435	1000	-	.	gene_id "MSTRG.66890"; transcript_id "MSTRG.66890.65"; exon_number "12";
chr16	StringTie	exon	376136	376812	1000	-	.	gene_id "MSTRG.66890"; transcript_id "MSTRG.66890.65"; exon_number "13";
chr16	StringTie	exon	377037	377164	1000	-	.	gene_id "MSTRG.66890"; transcript_id "MSTRG.66890.65"; exon_number "14";
chr16	StringTie	exon	377378	377585	1000	-	.	gene_id "MSTRG.66890"; transcript_id "MSTRG.66890.65"; exon_number "15";
chr16	StringTie	exon	377671	377848	1000	-	.	gene_id "MSTRG.66890"; transcript_id "MSTRG.66890.65"; exon_number "16";
chr16	StringTie	exon	381704	381881	1000	-	.	gene_id "MSTRG.66890"; transcript_id "MSTRG.66890.65"; exon_number "17";
chr16	StringTie	transcript	367366	381981	1000	-	.	gene_id "MSTRG.66890"; transcript_id "MSTRG.66890.66";
chr16	StringTie	exon	367366	367782	1000	-	.	gene_id "MSTRG.66890"; transcript_id "MSTRG.66890.66"; exon_number "1";
chr16	StringTie	exon	368328	368414	1000	-	.	gene_id "MSTRG.66890"; transcript_id "MSTRG.66890.66"; exon_number "2";
chr16	StringTie	exon	368501	368635	1000	-	.	gene_id "MSTRG.66890"; transcript_id "MSTRG.66890.66"; exon_number "3";
chr16	StringTie	exon	369068	369220	1000	-	.	gene_id "MSTRG.66890"; transcript_id "MSTRG.66890.66"; exon_number "4";
chr16	StringTie	exon	369931	370225	1000	-	.	gene_id "MSTRG.66890"; transcript_id "MSTRG.66890.66"; exon_number "5";
chr16	StringTie	exon	370499	372283	1000	-	.	gene_id "MSTRG.66890"; transcript_id "MSTRG.66890.66"; exon_number "6";
chr16	StringTie	exon	372611	372727	1000	-	.	gene_id "MSTRG.66890"; transcript_id "MSTRG.66890.66"; exon_number "7";
chr16	StringTie	exon	374005	374151	1000	-	.	gene_id "MSTRG.66890"; transcript_id "MSTRG.66890.66"; exon_number "8";
chr16	StringTie	exon	374221	374399	1000	-	.	gene_id "MSTRG.66890"; transcript_id "MSTRG.66890.66"; exon_number "9";
chr16	StringTie	exon	374756	374892	1000	-	.	gene_id "MSTRG.66890"; transcript_id "MSTRG.66890.66"; exon_number "10";
chr16	StringTie	exon	375133	375256	1000	-	.	gene_id "MSTRG.66890"; transcript_id "MSTRG.66890.66"; exon_number "11";
chr16	StringTie	exon	375345	375435	1000	-	.	gene_id "MSTRG.66890"; transcript_id "MSTRG.66890.66"; exon_number "12";
chr16	StringTie	exon	376136	376812	1000	-	.	gene_id "MSTRG.66890"; transcript_id "MSTRG.66890.66"; exon_number "13";
chr16	StringTie	exon	377037	377164	1000	-	.	gene_id "MSTRG.66890"; transcript_id "MSTRG.66890.66"; exon_number "14";
chr16	StringTie	exon	377378	377585	1000	-	.	gene_id "MSTRG.66890"; transcript_id "MSTRG.66890.66"; exon_number "15";
chr16	StringTie	exon	377671	377848	1000	-	.	gene_id "MSTRG.66890"; transcript_id "MSTRG.66890.66"; exon_number "16";
chr16	StringTie	exon	377956	381981	1000	-	.	gene_id "MSTRG.66890"; transcript_id "MSTRG.66890.66"; exon_number "17";
chr16	StringTie	transcript	367368	382052	1000	-	.	gene_id "MSTRG.66890"; transcript_id "MSTRG.66890.67";
chr16	StringTie	exon	367368	367625	1000	-	.	gene_id "MSTRG.66890"; transcript_id "MSTRG.66890.67"; exon_number "1";
chr16	StringTie	exon	367723	367782	1000	-	.	gene_id "MSTRG.66890"; transcript_id "MSTRG.66890.67"; exon_number "2";
chr16	StringTie	exon	368328	368414	1000	-	.	gene_id "MSTRG.66890"; transcript_id "MSTRG.66890.67"; exon_number "3";
chr16	StringTie	exon	368501	368635	1000	-	.	gene_id "MSTRG.66890"; transcript_id "MSTRG.66890.67"; exon_number "4";
chr16	StringTie	exon	369068	369220	1000	-	.	gene_id "MSTRG.66890"; transcript_id "MSTRG.66890.67"; exon_number "5";
chr16	StringTie	exon	369931	370225	1000	-	.	gene_id "MSTRG.66890"; transcript_id "MSTRG.66890.67"; exon_number "6";
chr16	StringTie	exon	370499	372283	1000	-	.	gene_id "MSTRG.66890"; transcript_id "MSTRG.66890.67"; exon_number "7";
chr16	StringTie	exon	372611	372727	1000	-	.	gene_id "MSTRG.66890"; transcript_id "MSTRG.66890.67"; exon_number "8";
chr16	StringTie	exon	374005	374151	1000	-	.	gene_id "MSTRG.66890"; transcript_id "MSTRG.66890.67"; exon_number "9";
chr16	StringTie	exon	374221	374399	1000	-	.	gene_id "MSTRG.66890"; transcript_id "MSTRG.66890.67"; exon_number "10";
chr16	StringTie	exon	374756	374892	1000	-	.	gene_id "MSTRG.66890"; transcript_id "MSTRG.66890.67"; exon_number "11";
chr16	StringTie	exon	375133	375256	1000	-	.	gene_id "MSTRG.66890"; transcript_id "MSTRG.66890.67"; exon_number "12";
chr16	StringTie	exon	375345	375435	1000	-	.	gene_id "MSTRG.66890"; transcript_id "MSTRG.66890.67"; exon_number "13";
chr16	StringTie	exon	376136	376455	1000	-	.	gene_id "MSTRG.66890"; transcript_id "MSTRG.66890.67"; exon_number "14";
chr16	StringTie	exon	376544	376812	1000	-	.	gene_id "MSTRG.66890"; transcript_id "MSTRG.66890.67"; exon_number "15";
chr16	StringTie	exon	377037	377164	1000	-	.	gene_id "MSTRG.66890"; transcript_id "MSTRG.66890.67"; exon_number "16";
chr16	StringTie	exon	377378	377585	1000	-	.	gene_id "MSTRG.66890"; transcript_id "MSTRG.66890.67"; exon_number "17";
chr16	StringTie	exon	377671	377848	1000	-	.	gene_id "MSTRG.66890"; transcript_id "MSTRG.66890.67"; exon_number "18";
chr16	StringTie	exon	381701	382052	1000	-	.	gene_id "MSTRG.66890"; transcript_id "MSTRG.66890.67"; exon_number "19";
chr16	StringTie	transcript	367369	382051	1000	-	.	gene_id "MSTRG.66890"; transcript_id "MSTRG.66890.68";
chr16	StringTie	exon	367369	367782	1000	-	.	gene_id "MSTRG.66890"; transcript_id "MSTRG.66890.68"; exon_number "1";
chr16	StringTie	exon	368328	368414	1000	-	.	gene_id "MSTRG.66890"; transcript_id "MSTRG.66890.68"; exon_number "2";
chr16	StringTie	exon	368501	368635	1000	-	.	gene_id "MSTRG.66890"; transcript_id "MSTRG.66890.68"; exon_number "3";
chr16	StringTie	exon	369068	369220	1000	-	.	gene_id "MSTRG.66890"; transcript_id "MSTRG.66890.68"; exon_number "4";
chr16	StringTie	exon	369931	370225	1000	-	.	gene_id "MSTRG.66890"; transcript_id "MSTRG.66890.68"; exon_number "5";
chr16	StringTie	exon	371067	372283	1000	-	.	gene_id "MSTRG.66890"; transcript_id "MSTRG.66890.68"; exon_number "6";
chr16	StringTie	exon	372611	372727	1000	-	.	gene_id "MSTRG.66890"; transcript_id "MSTRG.66890.68"; exon_number "7";
chr16	StringTie	exon	374005	374151	1000	-	.	gene_id "MSTRG.66890"; transcript_id "MSTRG.66890.68"; exon_number "8";
chr16	StringTie	exon	374221	374399	1000	-	.	gene_id "MSTRG.66890"; transcript_id "MSTRG.66890.68"; exon_number "9";
chr16	StringTie	exon	374756	374892	1000	-	.	gene_id "MSTRG.66890"; transcript_id "MSTRG.66890.68"; exon_number "10";
chr16	StringTie	exon	375345	375435	1000	-	.	gene_id "MSTRG.66890"; transcript_id "MSTRG.66890.68"; exon_number "11";
chr16	StringTie	exon	376136	376812	1000	-	.	gene_id "MSTRG.66890"; transcript_id "MSTRG.66890.68"; exon_number "12";
chr16	StringTie	exon	377037	377164	1000	-	.	gene_id "MSTRG.66890"; transcript_id "MSTRG.66890.68"; exon_number "13";
chr16	StringTie	exon	377378	377585	1000	-	.	gene_id "MSTRG.66890"; transcript_id "MSTRG.66890.68"; exon_number "14";
chr16	StringTie	exon	377671	377848	1000	-	.	gene_id "MSTRG.66890"; transcript_id "MSTRG.66890.68"; exon_number "15";
chr16	StringTie	exon	381701	382051	1000	-	.	gene_id "MSTRG.66890"; transcript_id "MSTRG.66890.68"; exon_number "16";
chr16	StringTie	transcript	367369	381851	1000	-	.	gene_id "MSTRG.66890"; transcript_id "MSTRG.66890.69";
chr16	StringTie	exon	367369	367782	1000	-	.	gene_id "MSTRG.66890"; transcript_id "MSTRG.66890.69"; exon_number "1";
chr16	StringTie	exon	368328	368414	1000	-	.	gene_id "MSTRG.66890"; transcript_id "MSTRG.66890.69"; exon_number "2";
chr16	StringTie	exon	368501	368635	1000	-	.	gene_id "MSTRG.66890"; transcript_id "MSTRG.66890.69"; exon_number "3";
chr16	StringTie	exon	369068	369220	1000	-	.	gene_id "MSTRG.66890"; transcript_id "MSTRG.66890.69"; exon_number "4";
chr16	StringTie	exon	369931	370225	1000	-	.	gene_id "MSTRG.66890"; transcript_id "MSTRG.66890.69"; exon_number "5";
chr16	StringTie	exon	371095	372283	1000	-	.	gene_id "MSTRG.66890"; transcript_id "MSTRG.66890.69"; exon_number "6";
chr16	StringTie	exon	372611	372727	1000	-	.	gene_id "MSTRG.66890"; transcript_id "MSTRG.66890.69"; exon_number "7";
chr16	StringTie	exon	374005	374151	1000	-	.	gene_id "MSTRG.66890"; transcript_id "MSTRG.66890.69"; exon_number "8";
chr16	StringTie	exon	374221	374399	1000	-	.	gene_id "MSTRG.66890"; transcript_id "MSTRG.66890.69"; exon_number "9";
chr16	StringTie	exon	374756	374892	1000	-	.	gene_id "MSTRG.66890"; transcript_id "MSTRG.66890.69"; exon_number "10";
chr16	StringTie	exon	375133	375256	1000	-	.	gene_id "MSTRG.66890"; transcript_id "MSTRG.66890.69"; exon_number "11";
chr16	StringTie	exon	375345	375431	1000	-	.	gene_id "MSTRG.66890"; transcript_id "MSTRG.66890.69"; exon_number "12";
chr16	StringTie	exon	376136	376455	1000	-	.	gene_id "MSTRG.66890"; transcript_id "MSTRG.66890.69"; exon_number "13";
chr16	StringTie	exon	376544	376812	1000	-	.	gene_id "MSTRG.66890"; transcript_id "MSTRG.66890.69"; exon_number "14";
chr16	StringTie	exon	377037	377164	1000	-	.	gene_id "MSTRG.66890"; transcript_id "MSTRG.66890.69"; exon_number "15";
chr16	StringTie	exon	377378	377585	1000	-	.	gene_id "MSTRG.66890"; transcript_id "MSTRG.66890.69"; exon_number "16";
chr16	StringTie	exon	377671	377848	1000	-	.	gene_id "MSTRG.66890"; transcript_id "MSTRG.66890.69"; exon_number "17";
chr16	StringTie	exon	381701	381851	1000	-	.	gene_id "MSTRG.66890"; transcript_id "MSTRG.66890.69"; exon_number "18";
chr16	StringTie	transcript	365542	396725	1000	-	.	gene_id "MSTRG.66890"; transcript_id "MSTRG.66890.7";
chr16	StringTie	exon	365542	367782	1000	-	.	gene_id "MSTRG.66890"; transcript_id "MSTRG.66890.7"; exon_number "1";
chr16	StringTie	exon	368328	368414	1000	-	.	gene_id "MSTRG.66890"; transcript_id "MSTRG.66890.7"; exon_number "2";
chr16	StringTie	exon	368501	368635	1000	-	.	gene_id "MSTRG.66890"; transcript_id "MSTRG.66890.7"; exon_number "3";
chr16	StringTie	exon	369068	369220	1000	-	.	gene_id "MSTRG.66890"; transcript_id "MSTRG.66890.7"; exon_number "4";
chr16	StringTie	exon	369931	370225	1000	-	.	gene_id "MSTRG.66890"; transcript_id "MSTRG.66890.7"; exon_number "5";
chr16	StringTie	exon	371067	372283	1000	-	.	gene_id "MSTRG.66890"; transcript_id "MSTRG.66890.7"; exon_number "6";
chr16	StringTie	exon	372611	372727	1000	-	.	gene_id "MSTRG.66890"; transcript_id "MSTRG.66890.7"; exon_number "7";
chr16	StringTie	exon	374005	374151	1000	-	.	gene_id "MSTRG.66890"; transcript_id "MSTRG.66890.7"; exon_number "8";
chr16	StringTie	exon	374221	374399	1000	-	.	gene_id "MSTRG.66890"; transcript_id "MSTRG.66890.7"; exon_number "9";
chr16	StringTie	exon	374756	374892	1000	-	.	gene_id "MSTRG.66890"; transcript_id "MSTRG.66890.7"; exon_number "10";
chr16	StringTie	exon	375133	375256	1000	-	.	gene_id "MSTRG.66890"; transcript_id "MSTRG.66890.7"; exon_number "11";
chr16	StringTie	exon	375345	375435	1000	-	.	gene_id "MSTRG.66890"; transcript_id "MSTRG.66890.7"; exon_number "12";
chr16	StringTie	exon	376136	376812	1000	-	.	gene_id "MSTRG.66890"; transcript_id "MSTRG.66890.7"; exon_number "13";
chr16	StringTie	exon	377037	377164	1000	-	.	gene_id "MSTRG.66890"; transcript_id "MSTRG.66890.7"; exon_number "14";
chr16	StringTie	exon	377378	377585	1000	-	.	gene_id "MSTRG.66890"; transcript_id "MSTRG.66890.7"; exon_number "15";
chr16	StringTie	exon	377671	377848	1000	-	.	gene_id "MSTRG.66890"; transcript_id "MSTRG.66890.7"; exon_number "16";
chr16	StringTie	exon	384256	384396	1000	-	.	gene_id "MSTRG.66890"; transcript_id "MSTRG.66890.7"; exon_number "17";
chr16	StringTie	exon	386897	387150	1000	-	.	gene_id "MSTRG.66890"; transcript_id "MSTRG.66890.7"; exon_number "18";
chr16	StringTie	exon	396376	396725	1000	-	.	gene_id "MSTRG.66890"; transcript_id "MSTRG.66890.7"; exon_number "19";
chr16	StringTie	transcript	367370	398182	1000	-	.	gene_id "MSTRG.66890"; transcript_id "MSTRG.66890.70";
chr16	StringTie	exon	367370	367782	1000	-	.	gene_id "MSTRG.66890"; transcript_id "MSTRG.66890.70"; exon_number "1";
chr16	StringTie	exon	368328	368414	1000	-	.	gene_id "MSTRG.66890"; transcript_id "MSTRG.66890.70"; exon_number "2";
chr16	StringTie	exon	368501	368635	1000	-	.	gene_id "MSTRG.66890"; transcript_id "MSTRG.66890.70"; exon_number "3";
chr16	StringTie	exon	369068	369220	1000	-	.	gene_id "MSTRG.66890"; transcript_id "MSTRG.66890.70"; exon_number "4";
chr16	StringTie	exon	369931	370225	1000	-	.	gene_id "MSTRG.66890"; transcript_id "MSTRG.66890.70"; exon_number "5";
chr16	StringTie	exon	370499	372283	1000	-	.	gene_id "MSTRG.66890"; transcript_id "MSTRG.66890.70"; exon_number "6";
chr16	StringTie	exon	372611	372727	1000	-	.	gene_id "MSTRG.66890"; transcript_id "MSTRG.66890.70"; exon_number "7";
chr16	StringTie	exon	374005	374151	1000	-	.	gene_id "MSTRG.66890"; transcript_id "MSTRG.66890.70"; exon_number "8";
chr16	StringTie	exon	374221	374399	1000	-	.	gene_id "MSTRG.66890"; transcript_id "MSTRG.66890.70"; exon_number "9";
chr16	StringTie	exon	374756	374892	1000	-	.	gene_id "MSTRG.66890"; transcript_id "MSTRG.66890.70"; exon_number "10";
chr16	StringTie	exon	375133	375256	1000	-	.	gene_id "MSTRG.66890"; transcript_id "MSTRG.66890.70"; exon_number "11";
chr16	StringTie	exon	375345	375435	1000	-	.	gene_id "MSTRG.66890"; transcript_id "MSTRG.66890.70"; exon_number "12";
chr16	StringTie	exon	376136	376812	1000	-	.	gene_id "MSTRG.66890"; transcript_id "MSTRG.66890.70"; exon_number "13";
chr16	StringTie	exon	377037	377164	1000	-	.	gene_id "MSTRG.66890"; transcript_id "MSTRG.66890.70"; exon_number "14";
chr16	StringTie	exon	377378	377585	1000	-	.	gene_id "MSTRG.66890"; transcript_id "MSTRG.66890.70"; exon_number "15";
chr16	StringTie	exon	377671	377848	1000	-	.	gene_id "MSTRG.66890"; transcript_id "MSTRG.66890.70"; exon_number "16";
chr16	StringTie	exon	384256	384396	1000	-	.	gene_id "MSTRG.66890"; transcript_id "MSTRG.66890.70"; exon_number "17";
chr16	StringTie	exon	386897	387150	1000	-	.	gene_id "MSTRG.66890"; transcript_id "MSTRG.66890.70"; exon_number "18";
chr16	StringTie	exon	396376	396554	1000	-	.	gene_id "MSTRG.66890"; transcript_id "MSTRG.66890.70"; exon_number "19";
chr16	StringTie	exon	397997	398182	1000	-	.	gene_id "MSTRG.66890"; transcript_id "MSTRG.66890.70"; exon_number "20";
chr16	StringTie	transcript	367370	396715	1000	-	.	gene_id "MSTRG.66890"; transcript_id "MSTRG.66890.71";
chr16	StringTie	exon	367370	367782	1000	-	.	gene_id "MSTRG.66890"; transcript_id "MSTRG.66890.71"; exon_number "1";
chr16	StringTie	exon	368328	368414	1000	-	.	gene_id "MSTRG.66890"; transcript_id "MSTRG.66890.71"; exon_number "2";
chr16	StringTie	exon	368501	368635	1000	-	.	gene_id "MSTRG.66890"; transcript_id "MSTRG.66890.71"; exon_number "3";
chr16	StringTie	exon	369068	369220	1000	-	.	gene_id "MSTRG.66890"; transcript_id "MSTRG.66890.71"; exon_number "4";
chr16	StringTie	exon	369931	370225	1000	-	.	gene_id "MSTRG.66890"; transcript_id "MSTRG.66890.71"; exon_number "5";
chr16	StringTie	exon	371067	372283	1000	-	.	gene_id "MSTRG.66890"; transcript_id "MSTRG.66890.71"; exon_number "6";
chr16	StringTie	exon	372611	372727	1000	-	.	gene_id "MSTRG.66890"; transcript_id "MSTRG.66890.71"; exon_number "7";
chr16	StringTie	exon	374005	374151	1000	-	.	gene_id "MSTRG.66890"; transcript_id "MSTRG.66890.71"; exon_number "8";
chr16	StringTie	exon	374221	374399	1000	-	.	gene_id "MSTRG.66890"; transcript_id "MSTRG.66890.71"; exon_number "9";
chr16	StringTie	exon	374756	374892	1000	-	.	gene_id "MSTRG.66890"; transcript_id "MSTRG.66890.71"; exon_number "10";
chr16	StringTie	exon	375133	375256	1000	-	.	gene_id "MSTRG.66890"; transcript_id "MSTRG.66890.71"; exon_number "11";
chr16	StringTie	exon	375345	375435	1000	-	.	gene_id "MSTRG.66890"; transcript_id "MSTRG.66890.71"; exon_number "12";
chr16	StringTie	exon	376136	376812	1000	-	.	gene_id "MSTRG.66890"; transcript_id "MSTRG.66890.71"; exon_number "13";
chr16	StringTie	exon	377037	377164	1000	-	.	gene_id "MSTRG.66890"; transcript_id "MSTRG.66890.71"; exon_number "14";
chr16	StringTie	exon	377378	377585	1000	-	.	gene_id "MSTRG.66890"; transcript_id "MSTRG.66890.71"; exon_number "15";
chr16	StringTie	exon	377671	377848	1000	-	.	gene_id "MSTRG.66890"; transcript_id "MSTRG.66890.71"; exon_number "16";
chr16	StringTie	exon	383391	383617	1000	-	.	gene_id "MSTRG.66890"; transcript_id "MSTRG.66890.71"; exon_number "17";
chr16	StringTie	exon	384221	384396	1000	-	.	gene_id "MSTRG.66890"; transcript_id "MSTRG.66890.71"; exon_number "18";
chr16	StringTie	exon	386897	387150	1000	-	.	gene_id "MSTRG.66890"; transcript_id "MSTRG.66890.71"; exon_number "19";
chr16	StringTie	exon	396376	396715	1000	-	.	gene_id "MSTRG.66890"; transcript_id "MSTRG.66890.71"; exon_number "20";
chr16	StringTie	transcript	367371	381912	1000	-	.	gene_id "MSTRG.66890"; transcript_id "MSTRG.66890.72";
chr16	StringTie	exon	367371	367782	1000	-	.	gene_id "MSTRG.66890"; transcript_id "MSTRG.66890.72"; exon_number "1";
chr16	StringTie	exon	368328	368414	1000	-	.	gene_id "MSTRG.66890"; transcript_id "MSTRG.66890.72"; exon_number "2";
chr16	StringTie	exon	368501	368635	1000	-	.	gene_id "MSTRG.66890"; transcript_id "MSTRG.66890.72"; exon_number "3";
chr16	StringTie	exon	369068	369220	1000	-	.	gene_id "MSTRG.66890"; transcript_id "MSTRG.66890.72"; exon_number "4";
chr16	StringTie	exon	369931	370225	1000	-	.	gene_id "MSTRG.66890"; transcript_id "MSTRG.66890.72"; exon_number "5";
chr16	StringTie	exon	371067	372283	1000	-	.	gene_id "MSTRG.66890"; transcript_id "MSTRG.66890.72"; exon_number "6";
chr16	StringTie	exon	372611	372727	1000	-	.	gene_id "MSTRG.66890"; transcript_id "MSTRG.66890.72"; exon_number "7";
chr16	StringTie	exon	374005	374151	1000	-	.	gene_id "MSTRG.66890"; transcript_id "MSTRG.66890.72"; exon_number "8";
chr16	StringTie	exon	374221	374399	1000	-	.	gene_id "MSTRG.66890"; transcript_id "MSTRG.66890.72"; exon_number "9";
chr16	StringTie	exon	374756	374892	1000	-	.	gene_id "MSTRG.66890"; transcript_id "MSTRG.66890.72"; exon_number "10";
chr16	StringTie	exon	375133	375256	1000	-	.	gene_id "MSTRG.66890"; transcript_id "MSTRG.66890.72"; exon_number "11";
chr16	StringTie	exon	375345	375435	1000	-	.	gene_id "MSTRG.66890"; transcript_id "MSTRG.66890.72"; exon_number "12";
chr16	StringTie	exon	376136	376455	1000	-	.	gene_id "MSTRG.66890"; transcript_id "MSTRG.66890.72"; exon_number "13";
chr16	StringTie	exon	376544	376812	1000	-	.	gene_id "MSTRG.66890"; transcript_id "MSTRG.66890.72"; exon_number "14";
chr16	StringTie	exon	377037	377164	1000	-	.	gene_id "MSTRG.66890"; transcript_id "MSTRG.66890.72"; exon_number "15";
chr16	StringTie	exon	377378	377585	1000	-	.	gene_id "MSTRG.66890"; transcript_id "MSTRG.66890.72"; exon_number "16";
chr16	StringTie	exon	377671	377848	1000	-	.	gene_id "MSTRG.66890"; transcript_id "MSTRG.66890.72"; exon_number "17";
chr16	StringTie	exon	381704	381912	1000	-	.	gene_id "MSTRG.66890"; transcript_id "MSTRG.66890.72"; exon_number "18";
chr16	StringTie	transcript	367371	396713	1000	-	.	gene_id "MSTRG.66890"; transcript_id "MSTRG.66890.73";
chr16	StringTie	exon	367371	367782	1000	-	.	gene_id "MSTRG.66890"; transcript_id "MSTRG.66890.73"; exon_number "1";
chr16	StringTie	exon	368328	368414	1000	-	.	gene_id "MSTRG.66890"; transcript_id "MSTRG.66890.73"; exon_number "2";
chr16	StringTie	exon	368501	368635	1000	-	.	gene_id "MSTRG.66890"; transcript_id "MSTRG.66890.73"; exon_number "3";
chr16	StringTie	exon	369068	369220	1000	-	.	gene_id "MSTRG.66890"; transcript_id "MSTRG.66890.73"; exon_number "4";
chr16	StringTie	exon	369931	370225	1000	-	.	gene_id "MSTRG.66890"; transcript_id "MSTRG.66890.73"; exon_number "5";
chr16	StringTie	exon	370499	372283	1000	-	.	gene_id "MSTRG.66890"; transcript_id "MSTRG.66890.73"; exon_number "6";
chr16	StringTie	exon	372611	372727	1000	-	.	gene_id "MSTRG.66890"; transcript_id "MSTRG.66890.73"; exon_number "7";
chr16	StringTie	exon	374005	374151	1000	-	.	gene_id "MSTRG.66890"; transcript_id "MSTRG.66890.73"; exon_number "8";
chr16	StringTie	exon	374221	374399	1000	-	.	gene_id "MSTRG.66890"; transcript_id "MSTRG.66890.73"; exon_number "9";
chr16	StringTie	exon	374756	374892	1000	-	.	gene_id "MSTRG.66890"; transcript_id "MSTRG.66890.73"; exon_number "10";
chr16	StringTie	exon	375133	375256	1000	-	.	gene_id "MSTRG.66890"; transcript_id "MSTRG.66890.73"; exon_number "11";
chr16	StringTie	exon	375345	375435	1000	-	.	gene_id "MSTRG.66890"; transcript_id "MSTRG.66890.73"; exon_number "12";
chr16	StringTie	exon	376136	376455	1000	-	.	gene_id "MSTRG.66890"; transcript_id "MSTRG.66890.73"; exon_number "13";
chr16	StringTie	exon	376544	376812	1000	-	.	gene_id "MSTRG.66890"; transcript_id "MSTRG.66890.73"; exon_number "14";
chr16	StringTie	exon	377037	377164	1000	-	.	gene_id "MSTRG.66890"; transcript_id "MSTRG.66890.73"; exon_number "15";
chr16	StringTie	exon	377378	377585	1000	-	.	gene_id "MSTRG.66890"; transcript_id "MSTRG.66890.73"; exon_number "16";
chr16	StringTie	exon	377671	377848	1000	-	.	gene_id "MSTRG.66890"; transcript_id "MSTRG.66890.73"; exon_number "17";
chr16	StringTie	exon	384256	384396	1000	-	.	gene_id "MSTRG.66890"; transcript_id "MSTRG.66890.73"; exon_number "18";
chr16	StringTie	exon	386897	387002	1000	-	.	gene_id "MSTRG.66890"; transcript_id "MSTRG.66890.73"; exon_number "19";
chr16	StringTie	exon	396376	396713	1000	-	.	gene_id "MSTRG.66890"; transcript_id "MSTRG.66890.73"; exon_number "20";
chr16	StringTie	transcript	367373	382052	1000	-	.	gene_id "MSTRG.66890"; transcript_id "MSTRG.66890.74";
chr16	StringTie	exon	367373	367782	1000	-	.	gene_id "MSTRG.66890"; transcript_id "MSTRG.66890.74"; exon_number "1";
chr16	StringTie	exon	368328	368414	1000	-	.	gene_id "MSTRG.66890"; transcript_id "MSTRG.66890.74"; exon_number "2";
chr16	StringTie	exon	368501	368635	1000	-	.	gene_id "MSTRG.66890"; transcript_id "MSTRG.66890.74"; exon_number "3";
chr16	StringTie	exon	369068	369220	1000	-	.	gene_id "MSTRG.66890"; transcript_id "MSTRG.66890.74"; exon_number "4";
chr16	StringTie	exon	369931	370225	1000	-	.	gene_id "MSTRG.66890"; transcript_id "MSTRG.66890.74"; exon_number "5";
chr16	StringTie	exon	370499	372283	1000	-	.	gene_id "MSTRG.66890"; transcript_id "MSTRG.66890.74"; exon_number "6";
chr16	StringTie	exon	372611	372727	1000	-	.	gene_id "MSTRG.66890"; transcript_id "MSTRG.66890.74"; exon_number "7";
chr16	StringTie	exon	374005	374151	1000	-	.	gene_id "MSTRG.66890"; transcript_id "MSTRG.66890.74"; exon_number "8";
chr16	StringTie	exon	374221	374399	1000	-	.	gene_id "MSTRG.66890"; transcript_id "MSTRG.66890.74"; exon_number "9";
chr16	StringTie	exon	374756	374892	1000	-	.	gene_id "MSTRG.66890"; transcript_id "MSTRG.66890.74"; exon_number "10";
chr16	StringTie	exon	375133	375256	1000	-	.	gene_id "MSTRG.66890"; transcript_id "MSTRG.66890.74"; exon_number "11";
chr16	StringTie	exon	375345	375431	1000	-	.	gene_id "MSTRG.66890"; transcript_id "MSTRG.66890.74"; exon_number "12";
chr16	StringTie	exon	376136	376812	1000	-	.	gene_id "MSTRG.66890"; transcript_id "MSTRG.66890.74"; exon_number "13";
chr16	StringTie	exon	377037	377164	1000	-	.	gene_id "MSTRG.66890"; transcript_id "MSTRG.66890.74"; exon_number "14";
chr16	StringTie	exon	377378	377585	1000	-	.	gene_id "MSTRG.66890"; transcript_id "MSTRG.66890.74"; exon_number "15";
chr16	StringTie	exon	377671	377848	1000	-	.	gene_id "MSTRG.66890"; transcript_id "MSTRG.66890.74"; exon_number "16";
chr16	StringTie	exon	381701	382052	1000	-	.	gene_id "MSTRG.66890"; transcript_id "MSTRG.66890.74"; exon_number "17";
chr16	StringTie	transcript	367373	377894	1000	-	.	gene_id "MSTRG.66890"; transcript_id "MSTRG.66890.75";
chr16	StringTie	exon	367373	367782	1000	-	.	gene_id "MSTRG.66890"; transcript_id "MSTRG.66890.75"; exon_number "1";
chr16	StringTie	exon	368328	368414	1000	-	.	gene_id "MSTRG.66890"; transcript_id "MSTRG.66890.75"; exon_number "2";
chr16	StringTie	exon	368501	368635	1000	-	.	gene_id "MSTRG.66890"; transcript_id "MSTRG.66890.75"; exon_number "3";
chr16	StringTie	exon	369068	369220	1000	-	.	gene_id "MSTRG.66890"; transcript_id "MSTRG.66890.75"; exon_number "4";
chr16	StringTie	exon	369931	370225	1000	-	.	gene_id "MSTRG.66890"; transcript_id "MSTRG.66890.75"; exon_number "5";
chr16	StringTie	exon	370499	370519	1000	-	.	gene_id "MSTRG.66890"; transcript_id "MSTRG.66890.75"; exon_number "6";
chr16	StringTie	exon	377883	377894	1000	-	.	gene_id "MSTRG.66890"; transcript_id "MSTRG.66890.75"; exon_number "7";
chr16	StringTie	transcript	367374	381800	1000	-	.	gene_id "MSTRG.66890"; transcript_id "MSTRG.66890.76";
chr16	StringTie	exon	367374	367782	1000	-	.	gene_id "MSTRG.66890"; transcript_id "MSTRG.66890.76"; exon_number "1";
chr16	StringTie	exon	368328	368414	1000	-	.	gene_id "MSTRG.66890"; transcript_id "MSTRG.66890.76"; exon_number "2";
chr16	StringTie	exon	368501	368635	1000	-	.	gene_id "MSTRG.66890"; transcript_id "MSTRG.66890.76"; exon_number "3";
chr16	StringTie	exon	369068	369220	1000	-	.	gene_id "MSTRG.66890"; transcript_id "MSTRG.66890.76"; exon_number "4";
chr16	StringTie	exon	369931	370225	1000	-	.	gene_id "MSTRG.66890"; transcript_id "MSTRG.66890.76"; exon_number "5";
chr16	StringTie	exon	370499	372283	1000	-	.	gene_id "MSTRG.66890"; transcript_id "MSTRG.66890.76"; exon_number "6";
chr16	StringTie	exon	372611	372727	1000	-	.	gene_id "MSTRG.66890"; transcript_id "MSTRG.66890.76"; exon_number "7";
chr16	StringTie	exon	374005	374151	1000	-	.	gene_id "MSTRG.66890"; transcript_id "MSTRG.66890.76"; exon_number "8";
chr16	StringTie	exon	374221	374436	1000	-	.	gene_id "MSTRG.66890"; transcript_id "MSTRG.66890.76"; exon_number "9";
chr16	StringTie	exon	374756	374892	1000	-	.	gene_id "MSTRG.66890"; transcript_id "MSTRG.66890.76"; exon_number "10";
chr16	StringTie	exon	375133	375256	1000	-	.	gene_id "MSTRG.66890"; transcript_id "MSTRG.66890.76"; exon_number "11";
chr16	StringTie	exon	375345	375435	1000	-	.	gene_id "MSTRG.66890"; transcript_id "MSTRG.66890.76"; exon_number "12";
chr16	StringTie	exon	376136	376455	1000	-	.	gene_id "MSTRG.66890"; transcript_id "MSTRG.66890.76"; exon_number "13";
chr16	StringTie	exon	376544	376812	1000	-	.	gene_id "MSTRG.66890"; transcript_id "MSTRG.66890.76"; exon_number "14";
chr16	StringTie	exon	377037	377164	1000	-	.	gene_id "MSTRG.66890"; transcript_id "MSTRG.66890.76"; exon_number "15";
chr16	StringTie	exon	377378	377585	1000	-	.	gene_id "MSTRG.66890"; transcript_id "MSTRG.66890.76"; exon_number "16";
chr16	StringTie	exon	377671	377848	1000	-	.	gene_id "MSTRG.66890"; transcript_id "MSTRG.66890.76"; exon_number "17";
chr16	StringTie	exon	381701	381800	1000	-	.	gene_id "MSTRG.66890"; transcript_id "MSTRG.66890.76"; exon_number "18";
chr16	StringTie	transcript	367380	382002	1000	-	.	gene_id "MSTRG.66890"; transcript_id "MSTRG.66890.77";
chr16	StringTie	exon	367380	367782	1000	-	.	gene_id "MSTRG.66890"; transcript_id "MSTRG.66890.77"; exon_number "1";
chr16	StringTie	exon	368328	368414	1000	-	.	gene_id "MSTRG.66890"; transcript_id "MSTRG.66890.77"; exon_number "2";
chr16	StringTie	exon	368501	368635	1000	-	.	gene_id "MSTRG.66890"; transcript_id "MSTRG.66890.77"; exon_number "3";
chr16	StringTie	exon	369068	369220	1000	-	.	gene_id "MSTRG.66890"; transcript_id "MSTRG.66890.77"; exon_number "4";
chr16	StringTie	exon	369931	370225	1000	-	.	gene_id "MSTRG.66890"; transcript_id "MSTRG.66890.77"; exon_number "5";
chr16	StringTie	exon	371712	372283	1000	-	.	gene_id "MSTRG.66890"; transcript_id "MSTRG.66890.77"; exon_number "6";
chr16	StringTie	exon	372611	372727	1000	-	.	gene_id "MSTRG.66890"; transcript_id "MSTRG.66890.77"; exon_number "7";
chr16	StringTie	exon	374005	374151	1000	-	.	gene_id "MSTRG.66890"; transcript_id "MSTRG.66890.77"; exon_number "8";
chr16	StringTie	exon	374221	374399	1000	-	.	gene_id "MSTRG.66890"; transcript_id "MSTRG.66890.77"; exon_number "9";
chr16	StringTie	exon	374756	374965	1000	-	.	gene_id "MSTRG.66890"; transcript_id "MSTRG.66890.77"; exon_number "10";
chr16	StringTie	exon	375133	375256	1000	-	.	gene_id "MSTRG.66890"; transcript_id "MSTRG.66890.77"; exon_number "11";
chr16	StringTie	exon	375345	375435	1000	-	.	gene_id "MSTRG.66890"; transcript_id "MSTRG.66890.77"; exon_number "12";
chr16	StringTie	exon	376136	376812	1000	-	.	gene_id "MSTRG.66890"; transcript_id "MSTRG.66890.77"; exon_number "13";
chr16	StringTie	exon	377037	377164	1000	-	.	gene_id "MSTRG.66890"; transcript_id "MSTRG.66890.77"; exon_number "14";
chr16	StringTie	exon	377378	377585	1000	-	.	gene_id "MSTRG.66890"; transcript_id "MSTRG.66890.77"; exon_number "15";
chr16	StringTie	exon	377671	377848	1000	-	.	gene_id "MSTRG.66890"; transcript_id "MSTRG.66890.77"; exon_number "16";
chr16	StringTie	exon	381701	382002	1000	-	.	gene_id "MSTRG.66890"; transcript_id "MSTRG.66890.77"; exon_number "17";
chr16	StringTie	transcript	367381	381963	1000	-	.	gene_id "MSTRG.66890"; transcript_id "MSTRG.66890.78";
chr16	StringTie	exon	367381	367782	1000	-	.	gene_id "MSTRG.66890"; transcript_id "MSTRG.66890.78"; exon_number "1";
chr16	StringTie	exon	368328	368414	1000	-	.	gene_id "MSTRG.66890"; transcript_id "MSTRG.66890.78"; exon_number "2";
chr16	StringTie	exon	368501	368635	1000	-	.	gene_id "MSTRG.66890"; transcript_id "MSTRG.66890.78"; exon_number "3";
chr16	StringTie	exon	369068	369220	1000	-	.	gene_id "MSTRG.66890"; transcript_id "MSTRG.66890.78"; exon_number "4";
chr16	StringTie	exon	369931	370225	1000	-	.	gene_id "MSTRG.66890"; transcript_id "MSTRG.66890.78"; exon_number "5";
chr16	StringTie	exon	370499	371233	1000	-	.	gene_id "MSTRG.66890"; transcript_id "MSTRG.66890.78"; exon_number "6";
chr16	StringTie	exon	371712	372283	1000	-	.	gene_id "MSTRG.66890"; transcript_id "MSTRG.66890.78"; exon_number "7";
chr16	StringTie	exon	372611	372727	1000	-	.	gene_id "MSTRG.66890"; transcript_id "MSTRG.66890.78"; exon_number "8";
chr16	StringTie	exon	374005	374151	1000	-	.	gene_id "MSTRG.66890"; transcript_id "MSTRG.66890.78"; exon_number "9";
chr16	StringTie	exon	374221	374399	1000	-	.	gene_id "MSTRG.66890"; transcript_id "MSTRG.66890.78"; exon_number "10";
chr16	StringTie	exon	374756	374892	1000	-	.	gene_id "MSTRG.66890"; transcript_id "MSTRG.66890.78"; exon_number "11";
chr16	StringTie	exon	375133	375256	1000	-	.	gene_id "MSTRG.66890"; transcript_id "MSTRG.66890.78"; exon_number "12";
chr16	StringTie	exon	375345	375435	1000	-	.	gene_id "MSTRG.66890"; transcript_id "MSTRG.66890.78"; exon_number "13";
chr16	StringTie	exon	376136	376455	1000	-	.	gene_id "MSTRG.66890"; transcript_id "MSTRG.66890.78"; exon_number "14";
chr16	StringTie	exon	376544	376812	1000	-	.	gene_id "MSTRG.66890"; transcript_id "MSTRG.66890.78"; exon_number "15";
chr16	StringTie	exon	377037	377164	1000	-	.	gene_id "MSTRG.66890"; transcript_id "MSTRG.66890.78"; exon_number "16";
chr16	StringTie	exon	377378	377585	1000	-	.	gene_id "MSTRG.66890"; transcript_id "MSTRG.66890.78"; exon_number "17";
chr16	StringTie	exon	377671	377848	1000	-	.	gene_id "MSTRG.66890"; transcript_id "MSTRG.66890.78"; exon_number "18";
chr16	StringTie	exon	381701	381963	1000	-	.	gene_id "MSTRG.66890"; transcript_id "MSTRG.66890.78"; exon_number "19";
chr16	StringTie	transcript	367382	398022	1000	-	.	gene_id "MSTRG.66890"; transcript_id "MSTRG.66890.79";
chr16	StringTie	exon	367382	367782	1000	-	.	gene_id "MSTRG.66890"; transcript_id "MSTRG.66890.79"; exon_number "1";
chr16	StringTie	exon	368328	368414	1000	-	.	gene_id "MSTRG.66890"; transcript_id "MSTRG.66890.79"; exon_number "2";
chr16	StringTie	exon	368501	368635	1000	-	.	gene_id "MSTRG.66890"; transcript_id "MSTRG.66890.79"; exon_number "3";
chr16	StringTie	exon	369068	369220	1000	-	.	gene_id "MSTRG.66890"; transcript_id "MSTRG.66890.79"; exon_number "4";
chr16	StringTie	exon	369931	370225	1000	-	.	gene_id "MSTRG.66890"; transcript_id "MSTRG.66890.79"; exon_number "5";
chr16	StringTie	exon	370499	372283	1000	-	.	gene_id "MSTRG.66890"; transcript_id "MSTRG.66890.79"; exon_number "6";
chr16	StringTie	exon	372611	372727	1000	-	.	gene_id "MSTRG.66890"; transcript_id "MSTRG.66890.79"; exon_number "7";
chr16	StringTie	exon	374005	374151	1000	-	.	gene_id "MSTRG.66890"; transcript_id "MSTRG.66890.79"; exon_number "8";
chr16	StringTie	exon	374221	374399	1000	-	.	gene_id "MSTRG.66890"; transcript_id "MSTRG.66890.79"; exon_number "9";
chr16	StringTie	exon	374756	374892	1000	-	.	gene_id "MSTRG.66890"; transcript_id "MSTRG.66890.79"; exon_number "10";
chr16	StringTie	exon	375133	375256	1000	-	.	gene_id "MSTRG.66890"; transcript_id "MSTRG.66890.79"; exon_number "11";
chr16	StringTie	exon	375345	375435	1000	-	.	gene_id "MSTRG.66890"; transcript_id "MSTRG.66890.79"; exon_number "12";
chr16	StringTie	exon	376136	376455	1000	-	.	gene_id "MSTRG.66890"; transcript_id "MSTRG.66890.79"; exon_number "13";
chr16	StringTie	exon	376544	376812	1000	-	.	gene_id "MSTRG.66890"; transcript_id "MSTRG.66890.79"; exon_number "14";
chr16	StringTie	exon	377037	377164	1000	-	.	gene_id "MSTRG.66890"; transcript_id "MSTRG.66890.79"; exon_number "15";
chr16	StringTie	exon	377378	377585	1000	-	.	gene_id "MSTRG.66890"; transcript_id "MSTRG.66890.79"; exon_number "16";
chr16	StringTie	exon	377671	377848	1000	-	.	gene_id "MSTRG.66890"; transcript_id "MSTRG.66890.79"; exon_number "17";
chr16	StringTie	exon	383391	383617	1000	-	.	gene_id "MSTRG.66890"; transcript_id "MSTRG.66890.79"; exon_number "18";
chr16	StringTie	exon	384256	384396	1000	-	.	gene_id "MSTRG.66890"; transcript_id "MSTRG.66890.79"; exon_number "19";
chr16	StringTie	exon	386897	387150	1000	-	.	gene_id "MSTRG.66890"; transcript_id "MSTRG.66890.79"; exon_number "20";
chr16	StringTie	exon	396376	396554	1000	-	.	gene_id "MSTRG.66890"; transcript_id "MSTRG.66890.79"; exon_number "21";
chr16	StringTie	exon	397997	398022	1000	-	.	gene_id "MSTRG.66890"; transcript_id "MSTRG.66890.79"; exon_number "22";
chr16	StringTie	transcript	365608	382102	1000	-	.	gene_id "MSTRG.66890"; transcript_id "MSTRG.66890.8";
chr16	StringTie	exon	365608	367782	1000	-	.	gene_id "MSTRG.66890"; transcript_id "MSTRG.66890.8"; exon_number "1";
chr16	StringTie	exon	368328	368414	1000	-	.	gene_id "MSTRG.66890"; transcript_id "MSTRG.66890.8"; exon_number "2";
chr16	StringTie	exon	368501	368635	1000	-	.	gene_id "MSTRG.66890"; transcript_id "MSTRG.66890.8"; exon_number "3";
chr16	StringTie	exon	369068	369220	1000	-	.	gene_id "MSTRG.66890"; transcript_id "MSTRG.66890.8"; exon_number "4";
chr16	StringTie	exon	369931	370225	1000	-	.	gene_id "MSTRG.66890"; transcript_id "MSTRG.66890.8"; exon_number "5";
chr16	StringTie	exon	370444	372283	1000	-	.	gene_id "MSTRG.66890"; transcript_id "MSTRG.66890.8"; exon_number "6";
chr16	StringTie	exon	372611	372727	1000	-	.	gene_id "MSTRG.66890"; transcript_id "MSTRG.66890.8"; exon_number "7";
chr16	StringTie	exon	374005	374151	1000	-	.	gene_id "MSTRG.66890"; transcript_id "MSTRG.66890.8"; exon_number "8";
chr16	StringTie	exon	374221	374399	1000	-	.	gene_id "MSTRG.66890"; transcript_id "MSTRG.66890.8"; exon_number "9";
chr16	StringTie	exon	374756	374892	1000	-	.	gene_id "MSTRG.66890"; transcript_id "MSTRG.66890.8"; exon_number "10";
chr16	StringTie	exon	375133	375256	1000	-	.	gene_id "MSTRG.66890"; transcript_id "MSTRG.66890.8"; exon_number "11";
chr16	StringTie	exon	375345	375435	1000	-	.	gene_id "MSTRG.66890"; transcript_id "MSTRG.66890.8"; exon_number "12";
chr16	StringTie	exon	376136	376812	1000	-	.	gene_id "MSTRG.66890"; transcript_id "MSTRG.66890.8"; exon_number "13";
chr16	StringTie	exon	377037	377164	1000	-	.	gene_id "MSTRG.66890"; transcript_id "MSTRG.66890.8"; exon_number "14";
chr16	StringTie	exon	377378	377585	1000	-	.	gene_id "MSTRG.66890"; transcript_id "MSTRG.66890.8"; exon_number "15";
chr16	StringTie	exon	377671	377848	1000	-	.	gene_id "MSTRG.66890"; transcript_id "MSTRG.66890.8"; exon_number "16";
chr16	StringTie	exon	381701	382102	1000	-	.	gene_id "MSTRG.66890"; transcript_id "MSTRG.66890.8"; exon_number "17";
chr16	StringTie	transcript	367382	396582	1000	-	.	gene_id "MSTRG.66890"; transcript_id "MSTRG.66890.80";
chr16	StringTie	exon	367382	367782	1000	-	.	gene_id "MSTRG.66890"; transcript_id "MSTRG.66890.80"; exon_number "1";
chr16	StringTie	exon	368328	368414	1000	-	.	gene_id "MSTRG.66890"; transcript_id "MSTRG.66890.80"; exon_number "2";
chr16	StringTie	exon	368501	368635	1000	-	.	gene_id "MSTRG.66890"; transcript_id "MSTRG.66890.80"; exon_number "3";
chr16	StringTie	exon	369068	369220	1000	-	.	gene_id "MSTRG.66890"; transcript_id "MSTRG.66890.80"; exon_number "4";
chr16	StringTie	exon	369931	370225	1000	-	.	gene_id "MSTRG.66890"; transcript_id "MSTRG.66890.80"; exon_number "5";
chr16	StringTie	exon	370499	370561	1000	-	.	gene_id "MSTRG.66890"; transcript_id "MSTRG.66890.80"; exon_number "6";
chr16	StringTie	exon	376427	376455	1000	-	.	gene_id "MSTRG.66890"; transcript_id "MSTRG.66890.80"; exon_number "7";
chr16	StringTie	exon	376544	376812	1000	-	.	gene_id "MSTRG.66890"; transcript_id "MSTRG.66890.80"; exon_number "8";
chr16	StringTie	exon	377037	377164	1000	-	.	gene_id "MSTRG.66890"; transcript_id "MSTRG.66890.80"; exon_number "9";
chr16	StringTie	exon	377378	377585	1000	-	.	gene_id "MSTRG.66890"; transcript_id "MSTRG.66890.80"; exon_number "10";
chr16	StringTie	exon	377671	377848	1000	-	.	gene_id "MSTRG.66890"; transcript_id "MSTRG.66890.80"; exon_number "11";
chr16	StringTie	exon	384221	384396	1000	-	.	gene_id "MSTRG.66890"; transcript_id "MSTRG.66890.80"; exon_number "12";
chr16	StringTie	exon	386897	387150	1000	-	.	gene_id "MSTRG.66890"; transcript_id "MSTRG.66890.80"; exon_number "13";
chr16	StringTie	exon	396376	396582	1000	-	.	gene_id "MSTRG.66890"; transcript_id "MSTRG.66890.80"; exon_number "14";
chr16	StringTie	transcript	367382	387113	1000	-	.	gene_id "MSTRG.66890"; transcript_id "MSTRG.66890.81";
chr16	StringTie	exon	367382	367782	1000	-	.	gene_id "MSTRG.66890"; transcript_id "MSTRG.66890.81"; exon_number "1";
chr16	StringTie	exon	368328	368414	1000	-	.	gene_id "MSTRG.66890"; transcript_id "MSTRG.66890.81"; exon_number "2";
chr16	StringTie	exon	368501	368635	1000	-	.	gene_id "MSTRG.66890"; transcript_id "MSTRG.66890.81"; exon_number "3";
chr16	StringTie	exon	369068	369220	1000	-	.	gene_id "MSTRG.66890"; transcript_id "MSTRG.66890.81"; exon_number "4";
chr16	StringTie	exon	369931	370225	1000	-	.	gene_id "MSTRG.66890"; transcript_id "MSTRG.66890.81"; exon_number "5";
chr16	StringTie	exon	371067	372283	1000	-	.	gene_id "MSTRG.66890"; transcript_id "MSTRG.66890.81"; exon_number "6";
chr16	StringTie	exon	372611	372727	1000	-	.	gene_id "MSTRG.66890"; transcript_id "MSTRG.66890.81"; exon_number "7";
chr16	StringTie	exon	374005	374151	1000	-	.	gene_id "MSTRG.66890"; transcript_id "MSTRG.66890.81"; exon_number "8";
chr16	StringTie	exon	374221	374399	1000	-	.	gene_id "MSTRG.66890"; transcript_id "MSTRG.66890.81"; exon_number "9";
chr16	StringTie	exon	374756	374892	1000	-	.	gene_id "MSTRG.66890"; transcript_id "MSTRG.66890.81"; exon_number "10";
chr16	StringTie	exon	375133	375256	1000	-	.	gene_id "MSTRG.66890"; transcript_id "MSTRG.66890.81"; exon_number "11";
chr16	StringTie	exon	375345	375435	1000	-	.	gene_id "MSTRG.66890"; transcript_id "MSTRG.66890.81"; exon_number "12";
chr16	StringTie	exon	376136	376448	1000	-	.	gene_id "MSTRG.66890"; transcript_id "MSTRG.66890.81"; exon_number "13";
chr16	StringTie	exon	376544	376812	1000	-	.	gene_id "MSTRG.66890"; transcript_id "MSTRG.66890.81"; exon_number "14";
chr16	StringTie	exon	377037	377164	1000	-	.	gene_id "MSTRG.66890"; transcript_id "MSTRG.66890.81"; exon_number "15";
chr16	StringTie	exon	377378	377585	1000	-	.	gene_id "MSTRG.66890"; transcript_id "MSTRG.66890.81"; exon_number "16";
chr16	StringTie	exon	377671	377848	1000	-	.	gene_id "MSTRG.66890"; transcript_id "MSTRG.66890.81"; exon_number "17";
chr16	StringTie	exon	384256	384396	1000	-	.	gene_id "MSTRG.66890"; transcript_id "MSTRG.66890.81"; exon_number "18";
chr16	StringTie	exon	386897	387113	1000	-	.	gene_id "MSTRG.66890"; transcript_id "MSTRG.66890.81"; exon_number "19";
chr16	StringTie	transcript	367382	398176	1000	-	.	gene_id "MSTRG.66890"; transcript_id "MSTRG.66890.82";
chr16	StringTie	exon	367382	367782	1000	-	.	gene_id "MSTRG.66890"; transcript_id "MSTRG.66890.82"; exon_number "1";
chr16	StringTie	exon	368328	368414	1000	-	.	gene_id "MSTRG.66890"; transcript_id "MSTRG.66890.82"; exon_number "2";
chr16	StringTie	exon	368501	368635	1000	-	.	gene_id "MSTRG.66890"; transcript_id "MSTRG.66890.82"; exon_number "3";
chr16	StringTie	exon	369068	369220	1000	-	.	gene_id "MSTRG.66890"; transcript_id "MSTRG.66890.82"; exon_number "4";
chr16	StringTie	exon	369931	370225	1000	-	.	gene_id "MSTRG.66890"; transcript_id "MSTRG.66890.82"; exon_number "5";
chr16	StringTie	exon	370499	372283	1000	-	.	gene_id "MSTRG.66890"; transcript_id "MSTRG.66890.82"; exon_number "6";
chr16	StringTie	exon	372611	372727	1000	-	.	gene_id "MSTRG.66890"; transcript_id "MSTRG.66890.82"; exon_number "7";
chr16	StringTie	exon	374005	374130	1000	-	.	gene_id "MSTRG.66890"; transcript_id "MSTRG.66890.82"; exon_number "8";
chr16	StringTie	exon	374221	374399	1000	-	.	gene_id "MSTRG.66890"; transcript_id "MSTRG.66890.82"; exon_number "9";
chr16	StringTie	exon	374756	374892	1000	-	.	gene_id "MSTRG.66890"; transcript_id "MSTRG.66890.82"; exon_number "10";
chr16	StringTie	exon	375133	375256	1000	-	.	gene_id "MSTRG.66890"; transcript_id "MSTRG.66890.82"; exon_number "11";
chr16	StringTie	exon	375345	375435	1000	-	.	gene_id "MSTRG.66890"; transcript_id "MSTRG.66890.82"; exon_number "12";
chr16	StringTie	exon	376136	376455	1000	-	.	gene_id "MSTRG.66890"; transcript_id "MSTRG.66890.82"; exon_number "13";
chr16	StringTie	exon	376544	376812	1000	-	.	gene_id "MSTRG.66890"; transcript_id "MSTRG.66890.82"; exon_number "14";
chr16	StringTie	exon	377037	377164	1000	-	.	gene_id "MSTRG.66890"; transcript_id "MSTRG.66890.82"; exon_number "15";
chr16	StringTie	exon	377378	377585	1000	-	.	gene_id "MSTRG.66890"; transcript_id "MSTRG.66890.82"; exon_number "16";
chr16	StringTie	exon	377671	377848	1000	-	.	gene_id "MSTRG.66890"; transcript_id "MSTRG.66890.82"; exon_number "17";
chr16	StringTie	exon	384256	384396	1000	-	.	gene_id "MSTRG.66890"; transcript_id "MSTRG.66890.82"; exon_number "18";
chr16	StringTie	exon	386897	387150	1000	-	.	gene_id "MSTRG.66890"; transcript_id "MSTRG.66890.82"; exon_number "19";
chr16	StringTie	exon	396376	396554	1000	-	.	gene_id "MSTRG.66890"; transcript_id "MSTRG.66890.82"; exon_number "20";
chr16	StringTie	exon	397997	398176	1000	-	.	gene_id "MSTRG.66890"; transcript_id "MSTRG.66890.82"; exon_number "21";
chr16	StringTie	transcript	367383	381880	1000	-	.	gene_id "MSTRG.66890"; transcript_id "MSTRG.66890.83";
chr16	StringTie	exon	367383	367782	1000	-	.	gene_id "MSTRG.66890"; transcript_id "MSTRG.66890.83"; exon_number "1";
chr16	StringTie	exon	368328	368414	1000	-	.	gene_id "MSTRG.66890"; transcript_id "MSTRG.66890.83"; exon_number "2";
chr16	StringTie	exon	368501	368635	1000	-	.	gene_id "MSTRG.66890"; transcript_id "MSTRG.66890.83"; exon_number "3";
chr16	StringTie	exon	369068	369220	1000	-	.	gene_id "MSTRG.66890"; transcript_id "MSTRG.66890.83"; exon_number "4";
chr16	StringTie	exon	369931	370225	1000	-	.	gene_id "MSTRG.66890"; transcript_id "MSTRG.66890.83"; exon_number "5";
chr16	StringTie	exon	371712	372283	1000	-	.	gene_id "MSTRG.66890"; transcript_id "MSTRG.66890.83"; exon_number "6";
chr16	StringTie	exon	372611	372727	1000	-	.	gene_id "MSTRG.66890"; transcript_id "MSTRG.66890.83"; exon_number "7";
chr16	StringTie	exon	374005	374151	1000	-	.	gene_id "MSTRG.66890"; transcript_id "MSTRG.66890.83"; exon_number "8";
chr16	StringTie	exon	374221	374399	1000	-	.	gene_id "MSTRG.66890"; transcript_id "MSTRG.66890.83"; exon_number "9";
chr16	StringTie	exon	374756	375256	1000	-	.	gene_id "MSTRG.66890"; transcript_id "MSTRG.66890.83"; exon_number "10";
chr16	StringTie	exon	375345	375435	1000	-	.	gene_id "MSTRG.66890"; transcript_id "MSTRG.66890.83"; exon_number "11";
chr16	StringTie	exon	376136	376812	1000	-	.	gene_id "MSTRG.66890"; transcript_id "MSTRG.66890.83"; exon_number "12";
chr16	StringTie	exon	377037	377164	1000	-	.	gene_id "MSTRG.66890"; transcript_id "MSTRG.66890.83"; exon_number "13";
chr16	StringTie	exon	377378	377585	1000	-	.	gene_id "MSTRG.66890"; transcript_id "MSTRG.66890.83"; exon_number "14";
chr16	StringTie	exon	377671	377848	1000	-	.	gene_id "MSTRG.66890"; transcript_id "MSTRG.66890.83"; exon_number "15";
chr16	StringTie	exon	381701	381880	1000	-	.	gene_id "MSTRG.66890"; transcript_id "MSTRG.66890.83"; exon_number "16";
chr16	StringTie	transcript	367383	384741	1000	-	.	gene_id "MSTRG.66890"; transcript_id "MSTRG.66890.84";
chr16	StringTie	exon	367383	367782	1000	-	.	gene_id "MSTRG.66890"; transcript_id "MSTRG.66890.84"; exon_number "1";
chr16	StringTie	exon	368328	368414	1000	-	.	gene_id "MSTRG.66890"; transcript_id "MSTRG.66890.84"; exon_number "2";
chr16	StringTie	exon	368501	368635	1000	-	.	gene_id "MSTRG.66890"; transcript_id "MSTRG.66890.84"; exon_number "3";
chr16	StringTie	exon	369068	369220	1000	-	.	gene_id "MSTRG.66890"; transcript_id "MSTRG.66890.84"; exon_number "4";
chr16	StringTie	exon	369931	370225	1000	-	.	gene_id "MSTRG.66890"; transcript_id "MSTRG.66890.84"; exon_number "5";
chr16	StringTie	exon	370499	372283	1000	-	.	gene_id "MSTRG.66890"; transcript_id "MSTRG.66890.84"; exon_number "6";
chr16	StringTie	exon	372611	372727	1000	-	.	gene_id "MSTRG.66890"; transcript_id "MSTRG.66890.84"; exon_number "7";
chr16	StringTie	exon	374005	374130	1000	-	.	gene_id "MSTRG.66890"; transcript_id "MSTRG.66890.84"; exon_number "8";
chr16	StringTie	exon	374221	374399	1000	-	.	gene_id "MSTRG.66890"; transcript_id "MSTRG.66890.84"; exon_number "9";
chr16	StringTie	exon	374756	374892	1000	-	.	gene_id "MSTRG.66890"; transcript_id "MSTRG.66890.84"; exon_number "10";
chr16	StringTie	exon	375133	375256	1000	-	.	gene_id "MSTRG.66890"; transcript_id "MSTRG.66890.84"; exon_number "11";
chr16	StringTie	exon	375345	375435	1000	-	.	gene_id "MSTRG.66890"; transcript_id "MSTRG.66890.84"; exon_number "12";
chr16	StringTie	exon	376136	376812	1000	-	.	gene_id "MSTRG.66890"; transcript_id "MSTRG.66890.84"; exon_number "13";
chr16	StringTie	exon	377037	377164	1000	-	.	gene_id "MSTRG.66890"; transcript_id "MSTRG.66890.84"; exon_number "14";
chr16	StringTie	exon	377378	377585	1000	-	.	gene_id "MSTRG.66890"; transcript_id "MSTRG.66890.84"; exon_number "15";
chr16	StringTie	exon	377671	377848	1000	-	.	gene_id "MSTRG.66890"; transcript_id "MSTRG.66890.84"; exon_number "16";
chr16	StringTie	exon	384256	384741	1000	-	.	gene_id "MSTRG.66890"; transcript_id "MSTRG.66890.84"; exon_number "17";
chr16	StringTie	transcript	367384	381998	1000	-	.	gene_id "MSTRG.66890"; transcript_id "MSTRG.66890.85";
chr16	StringTie	exon	367384	367782	1000	-	.	gene_id "MSTRG.66890"; transcript_id "MSTRG.66890.85"; exon_number "1";
chr16	StringTie	exon	368328	368414	1000	-	.	gene_id "MSTRG.66890"; transcript_id "MSTRG.66890.85"; exon_number "2";
chr16	StringTie	exon	368501	368635	1000	-	.	gene_id "MSTRG.66890"; transcript_id "MSTRG.66890.85"; exon_number "3";
chr16	StringTie	exon	369068	369220	1000	-	.	gene_id "MSTRG.66890"; transcript_id "MSTRG.66890.85"; exon_number "4";
chr16	StringTie	exon	369931	370225	1000	-	.	gene_id "MSTRG.66890"; transcript_id "MSTRG.66890.85"; exon_number "5";
chr16	StringTie	exon	370499	372283	1000	-	.	gene_id "MSTRG.66890"; transcript_id "MSTRG.66890.85"; exon_number "6";
chr16	StringTie	exon	372611	372748	1000	-	.	gene_id "MSTRG.66890"; transcript_id "MSTRG.66890.85"; exon_number "7";
chr16	StringTie	exon	374005	374151	1000	-	.	gene_id "MSTRG.66890"; transcript_id "MSTRG.66890.85"; exon_number "8";
chr16	StringTie	exon	374221	374399	1000	-	.	gene_id "MSTRG.66890"; transcript_id "MSTRG.66890.85"; exon_number "9";
chr16	StringTie	exon	374756	374892	1000	-	.	gene_id "MSTRG.66890"; transcript_id "MSTRG.66890.85"; exon_number "10";
chr16	StringTie	exon	375133	375256	1000	-	.	gene_id "MSTRG.66890"; transcript_id "MSTRG.66890.85"; exon_number "11";
chr16	StringTie	exon	375345	375435	1000	-	.	gene_id "MSTRG.66890"; transcript_id "MSTRG.66890.85"; exon_number "12";
chr16	StringTie	exon	376136	376812	1000	-	.	gene_id "MSTRG.66890"; transcript_id "MSTRG.66890.85"; exon_number "13";
chr16	StringTie	exon	377037	377164	1000	-	.	gene_id "MSTRG.66890"; transcript_id "MSTRG.66890.85"; exon_number "14";
chr16	StringTie	exon	377378	377585	1000	-	.	gene_id "MSTRG.66890"; transcript_id "MSTRG.66890.85"; exon_number "15";
chr16	StringTie	exon	377671	377848	1000	-	.	gene_id "MSTRG.66890"; transcript_id "MSTRG.66890.85"; exon_number "16";
chr16	StringTie	exon	381701	381998	1000	-	.	gene_id "MSTRG.66890"; transcript_id "MSTRG.66890.85"; exon_number "17";
chr16	StringTie	transcript	367384	381967	1000	-	.	gene_id "MSTRG.66890"; transcript_id "MSTRG.66890.86";
chr16	StringTie	exon	367384	367782	1000	-	.	gene_id "MSTRG.66890"; transcript_id "MSTRG.66890.86"; exon_number "1";
chr16	StringTie	exon	368328	368414	1000	-	.	gene_id "MSTRG.66890"; transcript_id "MSTRG.66890.86"; exon_number "2";
chr16	StringTie	exon	368501	368635	1000	-	.	gene_id "MSTRG.66890"; transcript_id "MSTRG.66890.86"; exon_number "3";
chr16	StringTie	exon	369068	369220	1000	-	.	gene_id "MSTRG.66890"; transcript_id "MSTRG.66890.86"; exon_number "4";
chr16	StringTie	exon	369931	370225	1000	-	.	gene_id "MSTRG.66890"; transcript_id "MSTRG.66890.86"; exon_number "5";
chr16	StringTie	exon	370499	372283	1000	-	.	gene_id "MSTRG.66890"; transcript_id "MSTRG.66890.86"; exon_number "6";
chr16	StringTie	exon	372611	372727	1000	-	.	gene_id "MSTRG.66890"; transcript_id "MSTRG.66890.86"; exon_number "7";
chr16	StringTie	exon	374005	374130	1000	-	.	gene_id "MSTRG.66890"; transcript_id "MSTRG.66890.86"; exon_number "8";
chr16	StringTie	exon	374221	374399	1000	-	.	gene_id "MSTRG.66890"; transcript_id "MSTRG.66890.86"; exon_number "9";
chr16	StringTie	exon	374756	374892	1000	-	.	gene_id "MSTRG.66890"; transcript_id "MSTRG.66890.86"; exon_number "10";
chr16	StringTie	exon	375133	375256	1000	-	.	gene_id "MSTRG.66890"; transcript_id "MSTRG.66890.86"; exon_number "11";
chr16	StringTie	exon	375345	375435	1000	-	.	gene_id "MSTRG.66890"; transcript_id "MSTRG.66890.86"; exon_number "12";
chr16	StringTie	exon	376136	376812	1000	-	.	gene_id "MSTRG.66890"; transcript_id "MSTRG.66890.86"; exon_number "13";
chr16	StringTie	exon	377037	377164	1000	-	.	gene_id "MSTRG.66890"; transcript_id "MSTRG.66890.86"; exon_number "14";
chr16	StringTie	exon	377378	377585	1000	-	.	gene_id "MSTRG.66890"; transcript_id "MSTRG.66890.86"; exon_number "15";
chr16	StringTie	exon	377671	377848	1000	-	.	gene_id "MSTRG.66890"; transcript_id "MSTRG.66890.86"; exon_number "16";
chr16	StringTie	exon	381701	381967	1000	-	.	gene_id "MSTRG.66890"; transcript_id "MSTRG.66890.86"; exon_number "17";
chr16	StringTie	transcript	367384	396722	1000	-	.	gene_id "MSTRG.66890"; transcript_id "MSTRG.66890.87";
chr16	StringTie	exon	367384	367782	1000	-	.	gene_id "MSTRG.66890"; transcript_id "MSTRG.66890.87"; exon_number "1";
chr16	StringTie	exon	368328	368414	1000	-	.	gene_id "MSTRG.66890"; transcript_id "MSTRG.66890.87"; exon_number "2";
chr16	StringTie	exon	368501	369220	1000	-	.	gene_id "MSTRG.66890"; transcript_id "MSTRG.66890.87"; exon_number "3";
chr16	StringTie	exon	369931	370225	1000	-	.	gene_id "MSTRG.66890"; transcript_id "MSTRG.66890.87"; exon_number "4";
chr16	StringTie	exon	370499	372283	1000	-	.	gene_id "MSTRG.66890"; transcript_id "MSTRG.66890.87"; exon_number "5";
chr16	StringTie	exon	372615	372727	1000	-	.	gene_id "MSTRG.66890"; transcript_id "MSTRG.66890.87"; exon_number "6";
chr16	StringTie	exon	374005	374151	1000	-	.	gene_id "MSTRG.66890"; transcript_id "MSTRG.66890.87"; exon_number "7";
chr16	StringTie	exon	374221	374399	1000	-	.	gene_id "MSTRG.66890"; transcript_id "MSTRG.66890.87"; exon_number "8";
chr16	StringTie	exon	374756	374892	1000	-	.	gene_id "MSTRG.66890"; transcript_id "MSTRG.66890.87"; exon_number "9";
chr16	StringTie	exon	375133	375256	1000	-	.	gene_id "MSTRG.66890"; transcript_id "MSTRG.66890.87"; exon_number "10";
chr16	StringTie	exon	375345	375435	1000	-	.	gene_id "MSTRG.66890"; transcript_id "MSTRG.66890.87"; exon_number "11";
chr16	StringTie	exon	376136	376812	1000	-	.	gene_id "MSTRG.66890"; transcript_id "MSTRG.66890.87"; exon_number "12";
chr16	StringTie	exon	377037	377164	1000	-	.	gene_id "MSTRG.66890"; transcript_id "MSTRG.66890.87"; exon_number "13";
chr16	StringTie	exon	377378	377585	1000	-	.	gene_id "MSTRG.66890"; transcript_id "MSTRG.66890.87"; exon_number "14";
chr16	StringTie	exon	377671	377848	1000	-	.	gene_id "MSTRG.66890"; transcript_id "MSTRG.66890.87"; exon_number "15";
chr16	StringTie	exon	384256	384396	1000	-	.	gene_id "MSTRG.66890"; transcript_id "MSTRG.66890.87"; exon_number "16";
chr16	StringTie	exon	386897	387150	1000	-	.	gene_id "MSTRG.66890"; transcript_id "MSTRG.66890.87"; exon_number "17";
chr16	StringTie	exon	396376	396722	1000	-	.	gene_id "MSTRG.66890"; transcript_id "MSTRG.66890.87"; exon_number "18";
chr16	StringTie	transcript	367384	381819	1000	-	.	gene_id "MSTRG.66890"; transcript_id "MSTRG.66890.88";
chr16	StringTie	exon	367384	367782	1000	-	.	gene_id "MSTRG.66890"; transcript_id "MSTRG.66890.88"; exon_number "1";
chr16	StringTie	exon	368328	368414	1000	-	.	gene_id "MSTRG.66890"; transcript_id "MSTRG.66890.88"; exon_number "2";
chr16	StringTie	exon	368501	369220	1000	-	.	gene_id "MSTRG.66890"; transcript_id "MSTRG.66890.88"; exon_number "3";
chr16	StringTie	exon	369931	370225	1000	-	.	gene_id "MSTRG.66890"; transcript_id "MSTRG.66890.88"; exon_number "4";
chr16	StringTie	exon	370499	372283	1000	-	.	gene_id "MSTRG.66890"; transcript_id "MSTRG.66890.88"; exon_number "5";
chr16	StringTie	exon	372611	372727	1000	-	.	gene_id "MSTRG.66890"; transcript_id "MSTRG.66890.88"; exon_number "6";
chr16	StringTie	exon	374005	374151	1000	-	.	gene_id "MSTRG.66890"; transcript_id "MSTRG.66890.88"; exon_number "7";
chr16	StringTie	exon	374221	374399	1000	-	.	gene_id "MSTRG.66890"; transcript_id "MSTRG.66890.88"; exon_number "8";
chr16	StringTie	exon	374756	374892	1000	-	.	gene_id "MSTRG.66890"; transcript_id "MSTRG.66890.88"; exon_number "9";
chr16	StringTie	exon	375133	375245	1000	-	.	gene_id "MSTRG.66890"; transcript_id "MSTRG.66890.88"; exon_number "10";
chr16	StringTie	exon	375345	375435	1000	-	.	gene_id "MSTRG.66890"; transcript_id "MSTRG.66890.88"; exon_number "11";
chr16	StringTie	exon	376136	376812	1000	-	.	gene_id "MSTRG.66890"; transcript_id "MSTRG.66890.88"; exon_number "12";
chr16	StringTie	exon	377037	377164	1000	-	.	gene_id "MSTRG.66890"; transcript_id "MSTRG.66890.88"; exon_number "13";
chr16	StringTie	exon	377378	377585	1000	-	.	gene_id "MSTRG.66890"; transcript_id "MSTRG.66890.88"; exon_number "14";
chr16	StringTie	exon	377671	377848	1000	-	.	gene_id "MSTRG.66890"; transcript_id "MSTRG.66890.88"; exon_number "15";
chr16	StringTie	exon	381701	381819	1000	-	.	gene_id "MSTRG.66890"; transcript_id "MSTRG.66890.88"; exon_number "16";
chr16	StringTie	transcript	367384	400753	1000	-	.	gene_id "MSTRG.66890"; transcript_id "MSTRG.66890.89";
chr16	StringTie	exon	367384	367782	1000	-	.	gene_id "MSTRG.66890"; transcript_id "MSTRG.66890.89"; exon_number "1";
chr16	StringTie	exon	368328	368414	1000	-	.	gene_id "MSTRG.66890"; transcript_id "MSTRG.66890.89"; exon_number "2";
chr16	StringTie	exon	368501	368635	1000	-	.	gene_id "MSTRG.66890"; transcript_id "MSTRG.66890.89"; exon_number "3";
chr16	StringTie	exon	369068	369220	1000	-	.	gene_id "MSTRG.66890"; transcript_id "MSTRG.66890.89"; exon_number "4";
chr16	StringTie	exon	369931	370225	1000	-	.	gene_id "MSTRG.66890"; transcript_id "MSTRG.66890.89"; exon_number "5";
chr16	StringTie	exon	370499	372283	1000	-	.	gene_id "MSTRG.66890"; transcript_id "MSTRG.66890.89"; exon_number "6";
chr16	StringTie	exon	372611	372727	1000	-	.	gene_id "MSTRG.66890"; transcript_id "MSTRG.66890.89"; exon_number "7";
chr16	StringTie	exon	374005	374151	1000	-	.	gene_id "MSTRG.66890"; transcript_id "MSTRG.66890.89"; exon_number "8";
chr16	StringTie	exon	374221	374399	1000	-	.	gene_id "MSTRG.66890"; transcript_id "MSTRG.66890.89"; exon_number "9";
chr16	StringTie	exon	374756	374892	1000	-	.	gene_id "MSTRG.66890"; transcript_id "MSTRG.66890.89"; exon_number "10";
chr16	StringTie	exon	375133	375256	1000	-	.	gene_id "MSTRG.66890"; transcript_id "MSTRG.66890.89"; exon_number "11";
chr16	StringTie	exon	375345	375435	1000	-	.	gene_id "MSTRG.66890"; transcript_id "MSTRG.66890.89"; exon_number "12";
chr16	StringTie	exon	376136	376455	1000	-	.	gene_id "MSTRG.66890"; transcript_id "MSTRG.66890.89"; exon_number "13";
chr16	StringTie	exon	376544	376812	1000	-	.	gene_id "MSTRG.66890"; transcript_id "MSTRG.66890.89"; exon_number "14";
chr16	StringTie	exon	377037	377164	1000	-	.	gene_id "MSTRG.66890"; transcript_id "MSTRG.66890.89"; exon_number "15";
chr16	StringTie	exon	377378	377585	1000	-	.	gene_id "MSTRG.66890"; transcript_id "MSTRG.66890.89"; exon_number "16";
chr16	StringTie	exon	377671	377848	1000	-	.	gene_id "MSTRG.66890"; transcript_id "MSTRG.66890.89"; exon_number "17";
chr16	StringTie	exon	384256	384396	1000	-	.	gene_id "MSTRG.66890"; transcript_id "MSTRG.66890.89"; exon_number "18";
chr16	StringTie	exon	386897	387150	1000	-	.	gene_id "MSTRG.66890"; transcript_id "MSTRG.66890.89"; exon_number "19";
chr16	StringTie	exon	397997	398382	1000	-	.	gene_id "MSTRG.66890"; transcript_id "MSTRG.66890.89"; exon_number "20";
chr16	StringTie	exon	399436	399466	1000	-	.	gene_id "MSTRG.66890"; transcript_id "MSTRG.66890.89"; exon_number "21";
chr16	StringTie	exon	400316	400753	1000	-	.	gene_id "MSTRG.66890"; transcript_id "MSTRG.66890.89"; exon_number "22";
chr16	StringTie	transcript	366250	381978	1000	-	.	gene_id "MSTRG.66890"; transcript_id "MSTRG.66890.9";
chr16	StringTie	exon	366250	367782	1000	-	.	gene_id "MSTRG.66890"; transcript_id "MSTRG.66890.9"; exon_number "1";
chr16	StringTie	exon	368328	368414	1000	-	.	gene_id "MSTRG.66890"; transcript_id "MSTRG.66890.9"; exon_number "2";
chr16	StringTie	exon	368501	368635	1000	-	.	gene_id "MSTRG.66890"; transcript_id "MSTRG.66890.9"; exon_number "3";
chr16	StringTie	exon	369068	369220	1000	-	.	gene_id "MSTRG.66890"; transcript_id "MSTRG.66890.9"; exon_number "4";
chr16	StringTie	exon	369931	370225	1000	-	.	gene_id "MSTRG.66890"; transcript_id "MSTRG.66890.9"; exon_number "5";
chr16	StringTie	exon	371067	372283	1000	-	.	gene_id "MSTRG.66890"; transcript_id "MSTRG.66890.9"; exon_number "6";
chr16	StringTie	exon	372611	372727	1000	-	.	gene_id "MSTRG.66890"; transcript_id "MSTRG.66890.9"; exon_number "7";
chr16	StringTie	exon	374005	374151	1000	-	.	gene_id "MSTRG.66890"; transcript_id "MSTRG.66890.9"; exon_number "8";
chr16	StringTie	exon	374221	374399	1000	-	.	gene_id "MSTRG.66890"; transcript_id "MSTRG.66890.9"; exon_number "9";
chr16	StringTie	exon	374756	374892	1000	-	.	gene_id "MSTRG.66890"; transcript_id "MSTRG.66890.9"; exon_number "10";
chr16	StringTie	exon	375133	375256	1000	-	.	gene_id "MSTRG.66890"; transcript_id "MSTRG.66890.9"; exon_number "11";
chr16	StringTie	exon	375345	375435	1000	-	.	gene_id "MSTRG.66890"; transcript_id "MSTRG.66890.9"; exon_number "12";
chr16	StringTie	exon	376136	376455	1000	-	.	gene_id "MSTRG.66890"; transcript_id "MSTRG.66890.9"; exon_number "13";
chr16	StringTie	exon	376544	376812	1000	-	.	gene_id "MSTRG.66890"; transcript_id "MSTRG.66890.9"; exon_number "14";
chr16	StringTie	exon	377037	377164	1000	-	.	gene_id "MSTRG.66890"; transcript_id "MSTRG.66890.9"; exon_number "15";
chr16	StringTie	exon	377378	377585	1000	-	.	gene_id "MSTRG.66890"; transcript_id "MSTRG.66890.9"; exon_number "16";
chr16	StringTie	exon	377671	377805	1000	-	.	gene_id "MSTRG.66890"; transcript_id "MSTRG.66890.9"; exon_number "17";
chr16	StringTie	exon	381908	381978	1000	-	.	gene_id "MSTRG.66890"; transcript_id "MSTRG.66890.9"; exon_number "18";
chr16	StringTie	transcript	367384	380511	1000	-	.	gene_id "MSTRG.66890"; transcript_id "MSTRG.66890.90";
chr16	StringTie	exon	367384	367782	1000	-	.	gene_id "MSTRG.66890"; transcript_id "MSTRG.66890.90"; exon_number "1";
chr16	StringTie	exon	368328	368414	1000	-	.	gene_id "MSTRG.66890"; transcript_id "MSTRG.66890.90"; exon_number "2";
chr16	StringTie	exon	368501	368635	1000	-	.	gene_id "MSTRG.66890"; transcript_id "MSTRG.66890.90"; exon_number "3";
chr16	StringTie	exon	369068	369220	1000	-	.	gene_id "MSTRG.66890"; transcript_id "MSTRG.66890.90"; exon_number "4";
chr16	StringTie	exon	369931	370225	1000	-	.	gene_id "MSTRG.66890"; transcript_id "MSTRG.66890.90"; exon_number "5";
chr16	StringTie	exon	370499	370513	1000	-	.	gene_id "MSTRG.66890"; transcript_id "MSTRG.66890.90"; exon_number "6";
chr16	StringTie	exon	380005	380511	1000	-	.	gene_id "MSTRG.66890"; transcript_id "MSTRG.66890.90"; exon_number "7";
chr16	StringTie	transcript	367384	381838	1000	-	.	gene_id "MSTRG.66890"; transcript_id "MSTRG.66890.91";
chr16	StringTie	exon	367384	367782	1000	-	.	gene_id "MSTRG.66890"; transcript_id "MSTRG.66890.91"; exon_number "1";
chr16	StringTie	exon	368328	368414	1000	-	.	gene_id "MSTRG.66890"; transcript_id "MSTRG.66890.91"; exon_number "2";
chr16	StringTie	exon	368501	368635	1000	-	.	gene_id "MSTRG.66890"; transcript_id "MSTRG.66890.91"; exon_number "3";
chr16	StringTie	exon	369068	369220	1000	-	.	gene_id "MSTRG.66890"; transcript_id "MSTRG.66890.91"; exon_number "4";
chr16	StringTie	exon	369931	370225	1000	-	.	gene_id "MSTRG.66890"; transcript_id "MSTRG.66890.91"; exon_number "5";
chr16	StringTie	exon	370499	372283	1000	-	.	gene_id "MSTRG.66890"; transcript_id "MSTRG.66890.91"; exon_number "6";
chr16	StringTie	exon	372611	372682	1000	-	.	gene_id "MSTRG.66890"; transcript_id "MSTRG.66890.91"; exon_number "7";
chr16	StringTie	exon	374005	374130	1000	-	.	gene_id "MSTRG.66890"; transcript_id "MSTRG.66890.91"; exon_number "8";
chr16	StringTie	exon	374221	374399	1000	-	.	gene_id "MSTRG.66890"; transcript_id "MSTRG.66890.91"; exon_number "9";
chr16	StringTie	exon	374756	375256	1000	-	.	gene_id "MSTRG.66890"; transcript_id "MSTRG.66890.91"; exon_number "10";
chr16	StringTie	exon	375345	375431	1000	-	.	gene_id "MSTRG.66890"; transcript_id "MSTRG.66890.91"; exon_number "11";
chr16	StringTie	exon	376136	376812	1000	-	.	gene_id "MSTRG.66890"; transcript_id "MSTRG.66890.91"; exon_number "12";
chr16	StringTie	exon	377037	377164	1000	-	.	gene_id "MSTRG.66890"; transcript_id "MSTRG.66890.91"; exon_number "13";
chr16	StringTie	exon	377378	377585	1000	-	.	gene_id "MSTRG.66890"; transcript_id "MSTRG.66890.91"; exon_number "14";
chr16	StringTie	exon	377671	377848	1000	-	.	gene_id "MSTRG.66890"; transcript_id "MSTRG.66890.91"; exon_number "15";
chr16	StringTie	exon	381701	381838	1000	-	.	gene_id "MSTRG.66890"; transcript_id "MSTRG.66890.91"; exon_number "16";
chr16	StringTie	transcript	367384	381794	1000	-	.	gene_id "MSTRG.66890"; transcript_id "MSTRG.66890.92";
chr16	StringTie	exon	367384	367782	1000	-	.	gene_id "MSTRG.66890"; transcript_id "MSTRG.66890.92"; exon_number "1";
chr16	StringTie	exon	368328	368414	1000	-	.	gene_id "MSTRG.66890"; transcript_id "MSTRG.66890.92"; exon_number "2";
chr16	StringTie	exon	368501	368635	1000	-	.	gene_id "MSTRG.66890"; transcript_id "MSTRG.66890.92"; exon_number "3";
chr16	StringTie	exon	369068	369220	1000	-	.	gene_id "MSTRG.66890"; transcript_id "MSTRG.66890.92"; exon_number "4";
chr16	StringTie	exon	369931	370225	1000	-	.	gene_id "MSTRG.66890"; transcript_id "MSTRG.66890.92"; exon_number "5";
chr16	StringTie	exon	370499	372727	1000	-	.	gene_id "MSTRG.66890"; transcript_id "MSTRG.66890.92"; exon_number "6";
chr16	StringTie	exon	374005	374130	1000	-	.	gene_id "MSTRG.66890"; transcript_id "MSTRG.66890.92"; exon_number "7";
chr16	StringTie	exon	374221	374399	1000	-	.	gene_id "MSTRG.66890"; transcript_id "MSTRG.66890.92"; exon_number "8";
chr16	StringTie	exon	374756	374890	1000	-	.	gene_id "MSTRG.66890"; transcript_id "MSTRG.66890.92"; exon_number "9";
chr16	StringTie	exon	375132	375256	1000	-	.	gene_id "MSTRG.66890"; transcript_id "MSTRG.66890.92"; exon_number "10";
chr16	StringTie	exon	375345	375435	1000	-	.	gene_id "MSTRG.66890"; transcript_id "MSTRG.66890.92"; exon_number "11";
chr16	StringTie	exon	376136	376455	1000	-	.	gene_id "MSTRG.66890"; transcript_id "MSTRG.66890.92"; exon_number "12";
chr16	StringTie	exon	376544	376812	1000	-	.	gene_id "MSTRG.66890"; transcript_id "MSTRG.66890.92"; exon_number "13";
chr16	StringTie	exon	377037	377164	1000	-	.	gene_id "MSTRG.66890"; transcript_id "MSTRG.66890.92"; exon_number "14";
chr16	StringTie	exon	377378	377585	1000	-	.	gene_id "MSTRG.66890"; transcript_id "MSTRG.66890.92"; exon_number "15";
chr16	StringTie	exon	377671	377848	1000	-	.	gene_id "MSTRG.66890"; transcript_id "MSTRG.66890.92"; exon_number "16";
chr16	StringTie	exon	381701	381794	1000	-	.	gene_id "MSTRG.66890"; transcript_id "MSTRG.66890.92"; exon_number "17";
chr16	StringTie	transcript	367384	396574	1000	-	.	gene_id "MSTRG.66890"; transcript_id "MSTRG.66890.93";
chr16	StringTie	exon	367384	367782	1000	-	.	gene_id "MSTRG.66890"; transcript_id "MSTRG.66890.93"; exon_number "1";
chr16	StringTie	exon	368328	368414	1000	-	.	gene_id "MSTRG.66890"; transcript_id "MSTRG.66890.93"; exon_number "2";
chr16	StringTie	exon	368501	368635	1000	-	.	gene_id "MSTRG.66890"; transcript_id "MSTRG.66890.93"; exon_number "3";
chr16	StringTie	exon	369068	369220	1000	-	.	gene_id "MSTRG.66890"; transcript_id "MSTRG.66890.93"; exon_number "4";
chr16	StringTie	exon	369931	370225	1000	-	.	gene_id "MSTRG.66890"; transcript_id "MSTRG.66890.93"; exon_number "5";
chr16	StringTie	exon	370499	372283	1000	-	.	gene_id "MSTRG.66890"; transcript_id "MSTRG.66890.93"; exon_number "6";
chr16	StringTie	exon	372611	372727	1000	-	.	gene_id "MSTRG.66890"; transcript_id "MSTRG.66890.93"; exon_number "7";
chr16	StringTie	exon	374005	374151	1000	-	.	gene_id "MSTRG.66890"; transcript_id "MSTRG.66890.93"; exon_number "8";
chr16	StringTie	exon	374221	374399	1000	-	.	gene_id "MSTRG.66890"; transcript_id "MSTRG.66890.93"; exon_number "9";
chr16	StringTie	exon	374756	374892	1000	-	.	gene_id "MSTRG.66890"; transcript_id "MSTRG.66890.93"; exon_number "10";
chr16	StringTie	exon	375133	375256	1000	-	.	gene_id "MSTRG.66890"; transcript_id "MSTRG.66890.93"; exon_number "11";
chr16	StringTie	exon	375345	375435	1000	-	.	gene_id "MSTRG.66890"; transcript_id "MSTRG.66890.93"; exon_number "12";
chr16	StringTie	exon	376136	376812	1000	-	.	gene_id "MSTRG.66890"; transcript_id "MSTRG.66890.93"; exon_number "13";
chr16	StringTie	exon	376971	377164	1000	-	.	gene_id "MSTRG.66890"; transcript_id "MSTRG.66890.93"; exon_number "14";
chr16	StringTie	exon	377378	377585	1000	-	.	gene_id "MSTRG.66890"; transcript_id "MSTRG.66890.93"; exon_number "15";
chr16	StringTie	exon	377671	377848	1000	-	.	gene_id "MSTRG.66890"; transcript_id "MSTRG.66890.93"; exon_number "16";
chr16	StringTie	exon	384256	384396	1000	-	.	gene_id "MSTRG.66890"; transcript_id "MSTRG.66890.93"; exon_number "17";
chr16	StringTie	exon	386897	387150	1000	-	.	gene_id "MSTRG.66890"; transcript_id "MSTRG.66890.93"; exon_number "18";
chr16	StringTie	exon	396376	396574	1000	-	.	gene_id "MSTRG.66890"; transcript_id "MSTRG.66890.93"; exon_number "19";
chr16	StringTie	transcript	367385	381964	1000	-	.	gene_id "MSTRG.66890"; transcript_id "MSTRG.66890.96";
chr16	StringTie	exon	367385	367782	1000	-	.	gene_id "MSTRG.66890"; transcript_id "MSTRG.66890.96"; exon_number "1";
chr16	StringTie	exon	368328	368414	1000	-	.	gene_id "MSTRG.66890"; transcript_id "MSTRG.66890.96"; exon_number "2";
chr16	StringTie	exon	368501	368635	1000	-	.	gene_id "MSTRG.66890"; transcript_id "MSTRG.66890.96"; exon_number "3";
chr16	StringTie	exon	369068	369220	1000	-	.	gene_id "MSTRG.66890"; transcript_id "MSTRG.66890.96"; exon_number "4";
chr16	StringTie	exon	369931	370225	1000	-	.	gene_id "MSTRG.66890"; transcript_id "MSTRG.66890.96"; exon_number "5";
chr16	StringTie	exon	371067	372727	1000	-	.	gene_id "MSTRG.66890"; transcript_id "MSTRG.66890.96"; exon_number "6";
chr16	StringTie	exon	374005	374151	1000	-	.	gene_id "MSTRG.66890"; transcript_id "MSTRG.66890.96"; exon_number "7";
chr16	StringTie	exon	374221	374399	1000	-	.	gene_id "MSTRG.66890"; transcript_id "MSTRG.66890.96"; exon_number "8";
chr16	StringTie	exon	374756	374965	1000	-	.	gene_id "MSTRG.66890"; transcript_id "MSTRG.66890.96"; exon_number "9";
chr16	StringTie	exon	375133	375256	1000	-	.	gene_id "MSTRG.66890"; transcript_id "MSTRG.66890.96"; exon_number "10";
chr16	StringTie	exon	375345	375435	1000	-	.	gene_id "MSTRG.66890"; transcript_id "MSTRG.66890.96"; exon_number "11";
chr16	StringTie	exon	376136	376812	1000	-	.	gene_id "MSTRG.66890"; transcript_id "MSTRG.66890.96"; exon_number "12";
chr16	StringTie	exon	377037	377164	1000	-	.	gene_id "MSTRG.66890"; transcript_id "MSTRG.66890.96"; exon_number "13";
chr16	StringTie	exon	377378	377585	1000	-	.	gene_id "MSTRG.66890"; transcript_id "MSTRG.66890.96"; exon_number "14";
chr16	StringTie	exon	377671	377848	1000	-	.	gene_id "MSTRG.66890"; transcript_id "MSTRG.66890.96"; exon_number "15";
chr16	StringTie	exon	381701	381964	1000	-	.	gene_id "MSTRG.66890"; transcript_id "MSTRG.66890.96"; exon_number "16";
chr16	StringTie	transcript	367385	397116	1000	-	.	gene_id "MSTRG.66890"; transcript_id "MSTRG.66890.97";
chr16	StringTie	exon	367385	367782	1000	-	.	gene_id "MSTRG.66890"; transcript_id "MSTRG.66890.97"; exon_number "1";
chr16	StringTie	exon	368328	368360	1000	-	.	gene_id "MSTRG.66890"; transcript_id "MSTRG.66890.97"; exon_number "2";
chr16	StringTie	exon	368391	368414	1000	-	.	gene_id "MSTRG.66890"; transcript_id "MSTRG.66890.97"; exon_number "3";
chr16	StringTie	exon	368501	368635	1000	-	.	gene_id "MSTRG.66890"; transcript_id "MSTRG.66890.97"; exon_number "4";
chr16	StringTie	exon	369068	369220	1000	-	.	gene_id "MSTRG.66890"; transcript_id "MSTRG.66890.97"; exon_number "5";
chr16	StringTie	exon	369931	370225	1000	-	.	gene_id "MSTRG.66890"; transcript_id "MSTRG.66890.97"; exon_number "6";
chr16	StringTie	exon	370444	372283	1000	-	.	gene_id "MSTRG.66890"; transcript_id "MSTRG.66890.97"; exon_number "7";
chr16	StringTie	exon	372611	372727	1000	-	.	gene_id "MSTRG.66890"; transcript_id "MSTRG.66890.97"; exon_number "8";
chr16	StringTie	exon	374005	374151	1000	-	.	gene_id "MSTRG.66890"; transcript_id "MSTRG.66890.97"; exon_number "9";
chr16	StringTie	exon	374221	374399	1000	-	.	gene_id "MSTRG.66890"; transcript_id "MSTRG.66890.97"; exon_number "10";
chr16	StringTie	exon	374756	374892	1000	-	.	gene_id "MSTRG.66890"; transcript_id "MSTRG.66890.97"; exon_number "11";
chr16	StringTie	exon	375133	375256	1000	-	.	gene_id "MSTRG.66890"; transcript_id "MSTRG.66890.97"; exon_number "12";
chr16	StringTie	exon	375345	375435	1000	-	.	gene_id "MSTRG.66890"; transcript_id "MSTRG.66890.97"; exon_number "13";
chr16	StringTie	exon	376136	376455	1000	-	.	gene_id "MSTRG.66890"; transcript_id "MSTRG.66890.97"; exon_number "14";
chr16	StringTie	exon	376544	376812	1000	-	.	gene_id "MSTRG.66890"; transcript_id "MSTRG.66890.97"; exon_number "15";
chr16	StringTie	exon	377037	377164	1000	-	.	gene_id "MSTRG.66890"; transcript_id "MSTRG.66890.97"; exon_number "16";
chr16	StringTie	exon	377378	377585	1000	-	.	gene_id "MSTRG.66890"; transcript_id "MSTRG.66890.97"; exon_number "17";
chr16	StringTie	exon	377671	377848	1000	-	.	gene_id "MSTRG.66890"; transcript_id "MSTRG.66890.97"; exon_number "18";
chr16	StringTie	exon	384256	384396	1000	-	.	gene_id "MSTRG.66890"; transcript_id "MSTRG.66890.97"; exon_number "19";
chr16	StringTie	exon	386897	387150	1000	-	.	gene_id "MSTRG.66890"; transcript_id "MSTRG.66890.97"; exon_number "20";
chr16	StringTie	exon	396376	397116	1000	-	.	gene_id "MSTRG.66890"; transcript_id "MSTRG.66890.97"; exon_number "21";
chr16	StringTie	transcript	367385	377895	1000	-	.	gene_id "MSTRG.66890"; transcript_id "MSTRG.66890.98";
chr16	StringTie	exon	367385	367782	1000	-	.	gene_id "MSTRG.66890"; transcript_id "MSTRG.66890.98"; exon_number "1";
chr16	StringTie	exon	368328	368414	1000	-	.	gene_id "MSTRG.66890"; transcript_id "MSTRG.66890.98"; exon_number "2";
chr16	StringTie	exon	368501	368635	1000	-	.	gene_id "MSTRG.66890"; transcript_id "MSTRG.66890.98"; exon_number "3";
chr16	StringTie	exon	369068	369220	1000	-	.	gene_id "MSTRG.66890"; transcript_id "MSTRG.66890.98"; exon_number "4";
chr16	StringTie	exon	369931	370225	1000	-	.	gene_id "MSTRG.66890"; transcript_id "MSTRG.66890.98"; exon_number "5";
chr16	StringTie	exon	370499	370530	1000	-	.	gene_id "MSTRG.66890"; transcript_id "MSTRG.66890.98"; exon_number "6";
chr16	StringTie	exon	377884	377895	1000	-	.	gene_id "MSTRG.66890"; transcript_id "MSTRG.66890.98"; exon_number "7";
chr16	StringTie	transcript	367385	386999	1000	-	.	gene_id "MSTRG.66890"; transcript_id "MSTRG.66890.99";
chr16	StringTie	exon	367385	367782	1000	-	.	gene_id "MSTRG.66890"; transcript_id "MSTRG.66890.99"; exon_number "1";
chr16	StringTie	exon	368328	368414	1000	-	.	gene_id "MSTRG.66890"; transcript_id "MSTRG.66890.99"; exon_number "2";
chr16	StringTie	exon	368501	368635	1000	-	.	gene_id "MSTRG.66890"; transcript_id "MSTRG.66890.99"; exon_number "3";
chr16	StringTie	exon	369068	369220	1000	-	.	gene_id "MSTRG.66890"; transcript_id "MSTRG.66890.99"; exon_number "4";
chr16	StringTie	exon	369931	370225	1000	-	.	gene_id "MSTRG.66890"; transcript_id "MSTRG.66890.99"; exon_number "5";
chr16	StringTie	exon	371712	372283	1000	-	.	gene_id "MSTRG.66890"; transcript_id "MSTRG.66890.99"; exon_number "6";
chr16	StringTie	exon	372611	372727	1000	-	.	gene_id "MSTRG.66890"; transcript_id "MSTRG.66890.99"; exon_number "7";
chr16	StringTie	exon	374005	374151	1000	-	.	gene_id "MSTRG.66890"; transcript_id "MSTRG.66890.99"; exon_number "8";
chr16	StringTie	exon	374221	374399	1000	-	.	gene_id "MSTRG.66890"; transcript_id "MSTRG.66890.99"; exon_number "9";
chr16	StringTie	exon	374756	374965	1000	-	.	gene_id "MSTRG.66890"; transcript_id "MSTRG.66890.99"; exon_number "10";
chr16	StringTie	exon	375133	375256	1000	-	.	gene_id "MSTRG.66890"; transcript_id "MSTRG.66890.99"; exon_number "11";
chr16	StringTie	exon	375345	375435	1000	-	.	gene_id "MSTRG.66890"; transcript_id "MSTRG.66890.99"; exon_number "12";
chr16	StringTie	exon	376136	376812	1000	-	.	gene_id "MSTRG.66890"; transcript_id "MSTRG.66890.99"; exon_number "13";
chr16	StringTie	exon	377037	377164	1000	-	.	gene_id "MSTRG.66890"; transcript_id "MSTRG.66890.99"; exon_number "14";
chr16	StringTie	exon	377378	377585	1000	-	.	gene_id "MSTRG.66890"; transcript_id "MSTRG.66890.99"; exon_number "15";
chr16	StringTie	exon	384256	384396	1000	-	.	gene_id "MSTRG.66890"; transcript_id "MSTRG.66890.99"; exon_number "16";
chr16	StringTie	exon	386897	386999	1000	-	.	gene_id "MSTRG.66890"; transcript_id "MSTRG.66890.99"; exon_number "17";
chr16	StringTie	transcript	367537	368637	1000	+	.	gene_id "MSTRG.66891"; transcript_id "MSTRG.66891.1";
chr16	StringTie	exon	367537	367779	1000	+	.	gene_id "MSTRG.66891"; transcript_id "MSTRG.66891.1"; exon_number "1";
chr16	StringTie	exon	368621	368637	1000	+	.	gene_id "MSTRG.66891"; transcript_id "MSTRG.66891.1"; exon_number "2";
chr16	StringTie	transcript	367564	369221	1000	+	.	gene_id "MSTRG.66891"; transcript_id "MSTRG.66891.2";
chr16	StringTie	exon	367564	367779	1000	+	.	gene_id "MSTRG.66891"; transcript_id "MSTRG.66891.2"; exon_number "1";
chr16	StringTie	exon	368597	368620	1000	+	.	gene_id "MSTRG.66891"; transcript_id "MSTRG.66891.2"; exon_number "2";
chr16	StringTie	exon	369133	369221	1000	+	.	gene_id "MSTRG.66891"; transcript_id "MSTRG.66891.2"; exon_number "3";
chr16	StringTie	transcript	368339	369193	1000	+	.	gene_id "MSTRG.66891"; transcript_id "MSTRG.66891.3";
chr16	StringTie	exon	368339	368596	1000	+	.	gene_id "MSTRG.66891"; transcript_id "MSTRG.66891.3"; exon_number "1";
chr16	StringTie	exon	369074	369193	1000	+	.	gene_id "MSTRG.66891"; transcript_id "MSTRG.66891.3"; exon_number "2";
chr16	StringTie	transcript	369934	370219	1000	+	.	gene_id "MSTRG.66892"; transcript_id "MSTRG.66892.1";
chr16	StringTie	exon	369934	370108	1000	+	.	gene_id "MSTRG.66892"; transcript_id "MSTRG.66892.1"; exon_number "1";
chr16	StringTie	exon	370135	370219	1000	+	.	gene_id "MSTRG.66892"; transcript_id "MSTRG.66892.1"; exon_number "2";
chr16	StringTie	transcript	369937	370226	1000	+	.	gene_id "MSTRG.66892"; transcript_id "MSTRG.66892.2";
chr16	StringTie	exon	369937	370149	1000	+	.	gene_id "MSTRG.66892"; transcript_id "MSTRG.66892.2"; exon_number "1";
chr16	StringTie	exon	370180	370226	1000	+	.	gene_id "MSTRG.66892"; transcript_id "MSTRG.66892.2"; exon_number "2";
chr16	StringTie	transcript	370824	372727	1000	+	.	gene_id "MSTRG.66893"; transcript_id "MSTRG.66893.1";
chr16	StringTie	exon	370824	371114	1000	+	.	gene_id "MSTRG.66893"; transcript_id "MSTRG.66893.1"; exon_number "1";
chr16	StringTie	exon	371158	371314	1000	+	.	gene_id "MSTRG.66893"; transcript_id "MSTRG.66893.1"; exon_number "2";
chr16	StringTie	exon	371507	371738	1000	+	.	gene_id "MSTRG.66893"; transcript_id "MSTRG.66893.1"; exon_number "3";
chr16	StringTie	exon	371980	372179	1000	+	.	gene_id "MSTRG.66893"; transcript_id "MSTRG.66893.1"; exon_number "4";
chr16	StringTie	exon	372693	372727	1000	+	.	gene_id "MSTRG.66893"; transcript_id "MSTRG.66893.1"; exon_number "5";
chr16	StringTie	transcript	371365	372739	1000	+	.	gene_id "MSTRG.66893"; transcript_id "MSTRG.66893.10";
chr16	StringTie	exon	371365	371522	1000	+	.	gene_id "MSTRG.66893"; transcript_id "MSTRG.66893.10"; exon_number "1";
chr16	StringTie	exon	371874	372071	1000	+	.	gene_id "MSTRG.66893"; transcript_id "MSTRG.66893.10"; exon_number "2";
chr16	StringTie	exon	372163	372227	1000	+	.	gene_id "MSTRG.66893"; transcript_id "MSTRG.66893.10"; exon_number "3";
chr16	StringTie	exon	372636	372739	1000	+	.	gene_id "MSTRG.66893"; transcript_id "MSTRG.66893.10"; exon_number "4";
chr16	StringTie	transcript	371474	372762	1000	+	.	gene_id "MSTRG.66893"; transcript_id "MSTRG.66893.11";
chr16	StringTie	exon	371474	371546	1000	+	.	gene_id "MSTRG.66893"; transcript_id "MSTRG.66893.11"; exon_number "1";
chr16	StringTie	exon	371588	371798	1000	+	.	gene_id "MSTRG.66893"; transcript_id "MSTRG.66893.11"; exon_number "2";
chr16	StringTie	exon	371967	372227	1000	+	.	gene_id "MSTRG.66893"; transcript_id "MSTRG.66893.11"; exon_number "3";
chr16	StringTie	exon	372636	372762	1000	+	.	gene_id "MSTRG.66893"; transcript_id "MSTRG.66893.11"; exon_number "4";
chr16	StringTie	transcript	371476	372738	1000	+	.	gene_id "MSTRG.66893"; transcript_id "MSTRG.66893.12";
chr16	StringTie	exon	371476	371605	1000	+	.	gene_id "MSTRG.66893"; transcript_id "MSTRG.66893.12"; exon_number "1";
chr16	StringTie	exon	371954	372227	1000	+	.	gene_id "MSTRG.66893"; transcript_id "MSTRG.66893.12"; exon_number "2";
chr16	StringTie	exon	372636	372738	1000	+	.	gene_id "MSTRG.66893"; transcript_id "MSTRG.66893.12"; exon_number "3";
chr16	StringTie	transcript	371476	372911	1000	+	.	gene_id "MSTRG.66893"; transcript_id "MSTRG.66893.13";
chr16	StringTie	exon	371476	371738	1000	+	.	gene_id "MSTRG.66893"; transcript_id "MSTRG.66893.13"; exon_number "1";
chr16	StringTie	exon	371919	372197	1000	+	.	gene_id "MSTRG.66893"; transcript_id "MSTRG.66893.13"; exon_number "2";
chr16	StringTie	exon	372621	372911	1000	+	.	gene_id "MSTRG.66893"; transcript_id "MSTRG.66893.13"; exon_number "3";
chr16	StringTie	transcript	371492	371806	1000	+	.	gene_id "MSTRG.66893"; transcript_id "MSTRG.66893.14";
chr16	StringTie	exon	371492	371690	1000	+	.	gene_id "MSTRG.66893"; transcript_id "MSTRG.66893.14"; exon_number "1";
chr16	StringTie	exon	371739	371806	1000	+	.	gene_id "MSTRG.66893"; transcript_id "MSTRG.66893.14"; exon_number "2";
chr16	StringTie	transcript	371582	372723	1000	+	.	gene_id "MSTRG.66893"; transcript_id "MSTRG.66893.15";
chr16	StringTie	exon	371582	371738	1000	+	.	gene_id "MSTRG.66893"; transcript_id "MSTRG.66893.15"; exon_number "1";
chr16	StringTie	exon	371874	372220	1000	+	.	gene_id "MSTRG.66893"; transcript_id "MSTRG.66893.15"; exon_number "2";
chr16	StringTie	exon	372621	372723	1000	+	.	gene_id "MSTRG.66893"; transcript_id "MSTRG.66893.15"; exon_number "3";
chr16	StringTie	transcript	371584	372283	1000	+	.	gene_id "MSTRG.66893"; transcript_id "MSTRG.66893.16";
chr16	StringTie	exon	371584	371798	1000	+	.	gene_id "MSTRG.66893"; transcript_id "MSTRG.66893.16"; exon_number "1";
chr16	StringTie	exon	372042	372283	1000	+	.	gene_id "MSTRG.66893"; transcript_id "MSTRG.66893.16"; exon_number "2";
chr16	StringTie	transcript	371858	372284	1000	+	.	gene_id "MSTRG.66893"; transcript_id "MSTRG.66893.17";
chr16	StringTie	exon	371858	371953	1000	+	.	gene_id "MSTRG.66893"; transcript_id "MSTRG.66893.17"; exon_number "1";
chr16	StringTie	exon	371980	372187	1000	+	.	gene_id "MSTRG.66893"; transcript_id "MSTRG.66893.17"; exon_number "2";
chr16	StringTie	exon	372228	372284	1000	+	.	gene_id "MSTRG.66893"; transcript_id "MSTRG.66893.17"; exon_number "3";
chr16	StringTie	transcript	374221	376815	1000	+	.	gene_id "MSTRG.66893"; transcript_id "MSTRG.66893.18";
chr16	StringTie	exon	374221	374310	1000	+	.	gene_id "MSTRG.66893"; transcript_id "MSTRG.66893.18"; exon_number "1";
chr16	StringTie	exon	375156	375403	1000	+	.	gene_id "MSTRG.66893"; transcript_id "MSTRG.66893.18"; exon_number "2";
chr16	StringTie	exon	376151	376815	1000	+	.	gene_id "MSTRG.66893"; transcript_id "MSTRG.66893.18"; exon_number "3";
chr16	StringTie	transcript	374755	376792	1000	+	.	gene_id "MSTRG.66893"; transcript_id "MSTRG.66893.19";
chr16	StringTie	exon	374755	374849	1000	+	.	gene_id "MSTRG.66893"; transcript_id "MSTRG.66893.19"; exon_number "1";
chr16	StringTie	exon	376349	376388	1000	+	.	gene_id "MSTRG.66893"; transcript_id "MSTRG.66893.19"; exon_number "2";
chr16	StringTie	exon	376596	376792	1000	+	.	gene_id "MSTRG.66893"; transcript_id "MSTRG.66893.19"; exon_number "3";
chr16	StringTie	transcript	370953	377009	1000	+	.	gene_id "MSTRG.66893"; transcript_id "MSTRG.66893.2";
chr16	StringTie	exon	370953	371114	1000	+	.	gene_id "MSTRG.66893"; transcript_id "MSTRG.66893.2"; exon_number "1";
chr16	StringTie	exon	371816	371979	1000	+	.	gene_id "MSTRG.66893"; transcript_id "MSTRG.66893.2"; exon_number "2";
chr16	StringTie	exon	374842	374849	1000	+	.	gene_id "MSTRG.66893"; transcript_id "MSTRG.66893.2"; exon_number "3";
chr16	StringTie	exon	375146	375403	1000	+	.	gene_id "MSTRG.66893"; transcript_id "MSTRG.66893.2"; exon_number "4";
chr16	StringTie	exon	376151	376309	1000	+	.	gene_id "MSTRG.66893"; transcript_id "MSTRG.66893.2"; exon_number "5";
chr16	StringTie	exon	376551	377009	1000	+	.	gene_id "MSTRG.66893"; transcript_id "MSTRG.66893.2"; exon_number "6";
chr16	StringTie	transcript	375187	377166	1000	+	.	gene_id "MSTRG.66893"; transcript_id "MSTRG.66893.20";
chr16	StringTie	exon	375187	375403	1000	+	.	gene_id "MSTRG.66893"; transcript_id "MSTRG.66893.20"; exon_number "1";
chr16	StringTie	exon	376199	376438	1000	+	.	gene_id "MSTRG.66893"; transcript_id "MSTRG.66893.20"; exon_number "2";
chr16	StringTie	exon	376746	377166	1000	+	.	gene_id "MSTRG.66893"; transcript_id "MSTRG.66893.20"; exon_number "3";
chr16	StringTie	transcript	375188	377166	1000	+	.	gene_id "MSTRG.66893"; transcript_id "MSTRG.66893.21";
chr16	StringTie	exon	375188	375403	1000	+	.	gene_id "MSTRG.66893"; transcript_id "MSTRG.66893.21"; exon_number "1";
chr16	StringTie	exon	376199	376408	1000	+	.	gene_id "MSTRG.66893"; transcript_id "MSTRG.66893.21"; exon_number "2";
chr16	StringTie	exon	377131	377166	1000	+	.	gene_id "MSTRG.66893"; transcript_id "MSTRG.66893.21"; exon_number "3";
chr16	StringTie	transcript	375345	376641	1000	+	.	gene_id "MSTRG.66893"; transcript_id "MSTRG.66893.22";
chr16	StringTie	exon	375345	375403	1000	+	.	gene_id "MSTRG.66893"; transcript_id "MSTRG.66893.22"; exon_number "1";
chr16	StringTie	exon	376151	376309	1000	+	.	gene_id "MSTRG.66893"; transcript_id "MSTRG.66893.22"; exon_number "2";
chr16	StringTie	exon	376389	376641	1000	+	.	gene_id "MSTRG.66893"; transcript_id "MSTRG.66893.22"; exon_number "3";
chr16	StringTie	transcript	375345	377032	1000	+	.	gene_id "MSTRG.66893"; transcript_id "MSTRG.66893.23";
chr16	StringTie	exon	375345	375415	1000	+	.	gene_id "MSTRG.66893"; transcript_id "MSTRG.66893.23"; exon_number "1";
chr16	StringTie	exon	376155	376363	1000	+	.	gene_id "MSTRG.66893"; transcript_id "MSTRG.66893.23"; exon_number "2";
chr16	StringTie	exon	376596	377032	1000	+	.	gene_id "MSTRG.66893"; transcript_id "MSTRG.66893.23"; exon_number "3";
chr16	StringTie	transcript	375345	376812	1000	+	.	gene_id "MSTRG.66893"; transcript_id "MSTRG.66893.24";
chr16	StringTie	exon	375345	375403	1000	+	.	gene_id "MSTRG.66893"; transcript_id "MSTRG.66893.24"; exon_number "1";
chr16	StringTie	exon	376151	376309	1000	+	.	gene_id "MSTRG.66893"; transcript_id "MSTRG.66893.24"; exon_number "2";
chr16	StringTie	exon	376639	376812	1000	+	.	gene_id "MSTRG.66893"; transcript_id "MSTRG.66893.24"; exon_number "3";
chr16	StringTie	transcript	375345	377029	1000	+	.	gene_id "MSTRG.66893"; transcript_id "MSTRG.66893.25";
chr16	StringTie	exon	375345	375403	1000	+	.	gene_id "MSTRG.66893"; transcript_id "MSTRG.66893.25"; exon_number "1";
chr16	StringTie	exon	376151	376408	1000	+	.	gene_id "MSTRG.66893"; transcript_id "MSTRG.66893.25"; exon_number "2";
chr16	StringTie	exon	376639	377029	1000	+	.	gene_id "MSTRG.66893"; transcript_id "MSTRG.66893.25"; exon_number "3";
chr16	StringTie	transcript	375345	377589	1000	+	.	gene_id "MSTRG.66893"; transcript_id "MSTRG.66893.26";
chr16	StringTie	exon	375345	375403	1000	+	.	gene_id "MSTRG.66893"; transcript_id "MSTRG.66893.26"; exon_number "1";
chr16	StringTie	exon	376163	376309	1000	+	.	gene_id "MSTRG.66893"; transcript_id "MSTRG.66893.26"; exon_number "2";
chr16	StringTie	exon	376551	376736	1000	+	.	gene_id "MSTRG.66893"; transcript_id "MSTRG.66893.26"; exon_number "3";
chr16	StringTie	exon	377463	377589	1000	+	.	gene_id "MSTRG.66893"; transcript_id "MSTRG.66893.26"; exon_number "4";
chr16	StringTie	transcript	375345	376810	1000	+	.	gene_id "MSTRG.66893"; transcript_id "MSTRG.66893.27";
chr16	StringTie	exon	375345	375388	1000	+	.	gene_id "MSTRG.66893"; transcript_id "MSTRG.66893.27"; exon_number "1";
chr16	StringTie	exon	376163	376309	1000	+	.	gene_id "MSTRG.66893"; transcript_id "MSTRG.66893.27"; exon_number "2";
chr16	StringTie	exon	376551	376633	1000	+	.	gene_id "MSTRG.66893"; transcript_id "MSTRG.66893.27"; exon_number "3";
chr16	StringTie	exon	376678	376810	1000	+	.	gene_id "MSTRG.66893"; transcript_id "MSTRG.66893.27"; exon_number "4";
chr16	StringTie	transcript	375364	377166	1000	+	.	gene_id "MSTRG.66893"; transcript_id "MSTRG.66893.28";
chr16	StringTie	exon	375364	375403	1000	+	.	gene_id "MSTRG.66893"; transcript_id "MSTRG.66893.28"; exon_number "1";
chr16	StringTie	exon	376199	376309	1000	+	.	gene_id "MSTRG.66893"; transcript_id "MSTRG.66893.28"; exon_number "2";
chr16	StringTie	exon	376551	376745	1000	+	.	gene_id "MSTRG.66893"; transcript_id "MSTRG.66893.28"; exon_number "3";
chr16	StringTie	exon	377131	377166	1000	+	.	gene_id "MSTRG.66893"; transcript_id "MSTRG.66893.28"; exon_number "4";
chr16	StringTie	transcript	376136	376456	1000	+	.	gene_id "MSTRG.66893"; transcript_id "MSTRG.66893.29";
chr16	StringTie	exon	376136	376279	1000	+	.	gene_id "MSTRG.66893"; transcript_id "MSTRG.66893.29"; exon_number "1";
chr16	StringTie	exon	376349	376456	1000	+	.	gene_id "MSTRG.66893"; transcript_id "MSTRG.66893.29"; exon_number "2";
chr16	StringTie	transcript	370956	372840	1000	+	.	gene_id "MSTRG.66893"; transcript_id "MSTRG.66893.3";
chr16	StringTie	exon	370956	371096	1000	+	.	gene_id "MSTRG.66893"; transcript_id "MSTRG.66893.3"; exon_number "1";
chr16	StringTie	exon	371193	371273	1000	+	.	gene_id "MSTRG.66893"; transcript_id "MSTRG.66893.3"; exon_number "2";
chr16	StringTie	exon	371511	371533	1000	+	.	gene_id "MSTRG.66893"; transcript_id "MSTRG.66893.3"; exon_number "3";
chr16	StringTie	exon	371675	371815	1000	+	.	gene_id "MSTRG.66893"; transcript_id "MSTRG.66893.3"; exon_number "4";
chr16	StringTie	exon	371954	372197	1000	+	.	gene_id "MSTRG.66893"; transcript_id "MSTRG.66893.3"; exon_number "5";
chr16	StringTie	exon	372621	372840	1000	+	.	gene_id "MSTRG.66893"; transcript_id "MSTRG.66893.3"; exon_number "6";
chr16	StringTie	transcript	376136	376811	1000	+	.	gene_id "MSTRG.66893"; transcript_id "MSTRG.66893.30";
chr16	StringTie	exon	376136	376192	1000	+	.	gene_id "MSTRG.66893"; transcript_id "MSTRG.66893.30"; exon_number "1";
chr16	StringTie	exon	376250	376357	1000	+	.	gene_id "MSTRG.66893"; transcript_id "MSTRG.66893.30"; exon_number "2";
chr16	StringTie	exon	376630	376811	1000	+	.	gene_id "MSTRG.66893"; transcript_id "MSTRG.66893.30"; exon_number "3";
chr16	StringTie	transcript	376150	376436	1000	+	.	gene_id "MSTRG.66893"; transcript_id "MSTRG.66893.31";
chr16	StringTie	exon	376150	376324	1000	+	.	gene_id "MSTRG.66893"; transcript_id "MSTRG.66893.31"; exon_number "1";
chr16	StringTie	exon	376349	376436	1000	+	.	gene_id "MSTRG.66893"; transcript_id "MSTRG.66893.31"; exon_number "2";
chr16	StringTie	transcript	376482	376806	1000	+	.	gene_id "MSTRG.66893"; transcript_id "MSTRG.66893.32";
chr16	StringTie	exon	376482	376595	1000	+	.	gene_id "MSTRG.66893"; transcript_id "MSTRG.66893.32"; exon_number "1";
chr16	StringTie	exon	376630	376806	1000	+	.	gene_id "MSTRG.66893"; transcript_id "MSTRG.66893.32"; exon_number "2";
chr16	StringTie	transcript	371006	372727	1000	+	.	gene_id "MSTRG.66893"; transcript_id "MSTRG.66893.4";
chr16	StringTie	exon	371006	371114	1000	+	.	gene_id "MSTRG.66893"; transcript_id "MSTRG.66893.4"; exon_number "1";
chr16	StringTie	exon	371985	372037	1000	+	.	gene_id "MSTRG.66893"; transcript_id "MSTRG.66893.4"; exon_number "2";
chr16	StringTie	exon	372644	372727	1000	+	.	gene_id "MSTRG.66893"; transcript_id "MSTRG.66893.4"; exon_number "3";
chr16	StringTie	transcript	371020	372305	1000	+	.	gene_id "MSTRG.66893"; transcript_id "MSTRG.66893.5";
chr16	StringTie	exon	371020	371205	1000	+	.	gene_id "MSTRG.66893"; transcript_id "MSTRG.66893.5"; exon_number "1";
chr16	StringTie	exon	371388	371510	1000	+	.	gene_id "MSTRG.66893"; transcript_id "MSTRG.66893.5"; exon_number "2";
chr16	StringTie	exon	372042	372140	1000	+	.	gene_id "MSTRG.66893"; transcript_id "MSTRG.66893.5"; exon_number "3";
chr16	StringTie	exon	372174	372305	1000	+	.	gene_id "MSTRG.66893"; transcript_id "MSTRG.66893.5"; exon_number "4";
chr16	StringTie	transcript	371268	372230	1000	+	.	gene_id "MSTRG.66893"; transcript_id "MSTRG.66893.6";
chr16	StringTie	exon	371268	371522	1000	+	.	gene_id "MSTRG.66893"; transcript_id "MSTRG.66893.6"; exon_number "1";
chr16	StringTie	exon	371675	371732	1000	+	.	gene_id "MSTRG.66893"; transcript_id "MSTRG.66893.6"; exon_number "2";
chr16	StringTie	exon	372060	372230	1000	+	.	gene_id "MSTRG.66893"; transcript_id "MSTRG.66893.6"; exon_number "3";
chr16	StringTie	transcript	371325	374077	1000	+	.	gene_id "MSTRG.66893"; transcript_id "MSTRG.66893.7";
chr16	StringTie	exon	371325	371533	1000	+	.	gene_id "MSTRG.66893"; transcript_id "MSTRG.66893.7"; exon_number "1";
chr16	StringTie	exon	371675	371815	1000	+	.	gene_id "MSTRG.66893"; transcript_id "MSTRG.66893.7"; exon_number "2";
chr16	StringTie	exon	371865	372179	1000	+	.	gene_id "MSTRG.66893"; transcript_id "MSTRG.66893.7"; exon_number "3";
chr16	StringTie	exon	372693	372707	1000	+	.	gene_id "MSTRG.66893"; transcript_id "MSTRG.66893.7"; exon_number "4";
chr16	StringTie	exon	374054	374077	1000	+	.	gene_id "MSTRG.66893"; transcript_id "MSTRG.66893.7"; exon_number "5";
chr16	StringTie	transcript	371337	372725	1000	+	.	gene_id "MSTRG.66893"; transcript_id "MSTRG.66893.8";
chr16	StringTie	exon	371337	371499	1000	+	.	gene_id "MSTRG.66893"; transcript_id "MSTRG.66893.8"; exon_number "1";
chr16	StringTie	exon	371739	371747	1000	+	.	gene_id "MSTRG.66893"; transcript_id "MSTRG.66893.8"; exon_number "2";
chr16	StringTie	exon	371874	372227	1000	+	.	gene_id "MSTRG.66893"; transcript_id "MSTRG.66893.8"; exon_number "3";
chr16	StringTie	exon	372636	372725	1000	+	.	gene_id "MSTRG.66893"; transcript_id "MSTRG.66893.8"; exon_number "4";
chr16	StringTie	transcript	371363	373388	1000	+	.	gene_id "MSTRG.66893"; transcript_id "MSTRG.66893.9";
chr16	StringTie	exon	371363	371510	1000	+	.	gene_id "MSTRG.66893"; transcript_id "MSTRG.66893.9"; exon_number "1";
chr16	StringTie	exon	372042	372227	1000	+	.	gene_id "MSTRG.66893"; transcript_id "MSTRG.66893.9"; exon_number "2";
chr16	StringTie	exon	372636	373388	1000	+	.	gene_id "MSTRG.66893"; transcript_id "MSTRG.66893.9"; exon_number "3";
chr16	StringTie	transcript	397209	400759	1000	+	.	gene_id "MSTRG.66894"; transcript_id "ENST00000219479"; gene_name "NME4"; ref_gene_id "ENSG00000103202";
chr16	StringTie	exon	397209	397313	1000	+	.	gene_id "MSTRG.66894"; transcript_id "ENST00000219479"; exon_number "1"; gene_name "NME4"; ref_gene_id "ENSG00000103202";
chr16	StringTie	exon	398990	399123	1000	+	.	gene_id "MSTRG.66894"; transcript_id "ENST00000219479"; exon_number "2"; gene_name "NME4"; ref_gene_id "ENSG00000103202";
chr16	StringTie	exon	399379	399480	1000	+	.	gene_id "MSTRG.66894"; transcript_id "ENST00000219479"; exon_number "3"; gene_name "NME4"; ref_gene_id "ENSG00000103202";
chr16	StringTie	exon	399627	399739	1000	+	.	gene_id "MSTRG.66894"; transcript_id "ENST00000219479"; exon_number "4"; gene_name "NME4"; ref_gene_id "ENSG00000103202";
chr16	StringTie	exon	400219	400759	1000	+	.	gene_id "MSTRG.66894"; transcript_id "ENST00000219479"; exon_number "5"; gene_name "NME4"; ref_gene_id "ENSG00000103202";
chr16	StringTie	transcript	401826	412487	1000	+	.	gene_id "MSTRG.66894"; transcript_id "ENST00000219481"; gene_name "DECR2"; ref_gene_id "ENSG00000242612";
chr16	StringTie	exon	401826	402043	1000	+	.	gene_id "MSTRG.66894"; transcript_id "ENST00000219481"; exon_number "1"; gene_name "DECR2"; ref_gene_id "ENSG00000242612";
chr16	StringTie	exon	404956	405024	1000	+	.	gene_id "MSTRG.66894"; transcript_id "ENST00000219481"; exon_number "2"; gene_name "DECR2"; ref_gene_id "ENSG00000242612";
chr16	StringTie	exon	406346	406397	1000	+	.	gene_id "MSTRG.66894"; transcript_id "ENST00000219481"; exon_number "3"; gene_name "DECR2"; ref_gene_id "ENSG00000242612";
chr16	StringTie	exon	407425	407560	1000	+	.	gene_id "MSTRG.66894"; transcript_id "ENST00000219481"; exon_number "4"; gene_name "DECR2"; ref_gene_id "ENSG00000242612";
chr16	StringTie	exon	410243	410367	1000	+	.	gene_id "MSTRG.66894"; transcript_id "ENST00000219481"; exon_number "5"; gene_name "DECR2"; ref_gene_id "ENSG00000242612";
chr16	StringTie	exon	410691	410784	1000	+	.	gene_id "MSTRG.66894"; transcript_id "ENST00000219481"; exon_number "6"; gene_name "DECR2"; ref_gene_id "ENSG00000242612";
chr16	StringTie	exon	410972	411076	1000	+	.	gene_id "MSTRG.66894"; transcript_id "ENST00000219481"; exon_number "7"; gene_name "DECR2"; ref_gene_id "ENSG00000242612";
chr16	StringTie	exon	411361	411578	1000	+	.	gene_id "MSTRG.66894"; transcript_id "ENST00000219481"; exon_number "8"; gene_name "DECR2"; ref_gene_id "ENSG00000242612";
chr16	StringTie	exon	411890	412487	1000	+	.	gene_id "MSTRG.66894"; transcript_id "ENST00000219481"; exon_number "9"; gene_name "DECR2"; ref_gene_id "ENSG00000242612";
chr16	StringTie	transcript	397209	400506	1000	+	.	gene_id "MSTRG.66894"; transcript_id "ENST00000382940"; gene_name "NME4"; ref_gene_id "ENSG00000103202";
chr16	StringTie	exon	397209	397313	1000	+	.	gene_id "MSTRG.66894"; transcript_id "ENST00000382940"; exon_number "1"; gene_name "NME4"; ref_gene_id "ENSG00000103202";
chr16	StringTie	exon	397879	397902	1000	+	.	gene_id "MSTRG.66894"; transcript_id "ENST00000382940"; exon_number "2"; gene_name "NME4"; ref_gene_id "ENSG00000103202";
chr16	StringTie	exon	398990	399123	1000	+	.	gene_id "MSTRG.66894"; transcript_id "ENST00000382940"; exon_number "3"; gene_name "NME4"; ref_gene_id "ENSG00000103202";
chr16	StringTie	exon	399379	399480	1000	+	.	gene_id "MSTRG.66894"; transcript_id "ENST00000382940"; exon_number "4"; gene_name "NME4"; ref_gene_id "ENSG00000103202";
chr16	StringTie	exon	399627	399739	1000	+	.	gene_id "MSTRG.66894"; transcript_id "ENST00000382940"; exon_number "5"; gene_name "NME4"; ref_gene_id "ENSG00000103202";
chr16	StringTie	exon	400219	400506	1000	+	.	gene_id "MSTRG.66894"; transcript_id "ENST00000382940"; exon_number "6"; gene_name "NME4"; ref_gene_id "ENSG00000103202";
chr16	StringTie	transcript	396725	400746	1000	+	.	gene_id "MSTRG.66894"; transcript_id "ENST00000397722"; gene_name "NME4"; ref_gene_id "ENSG00000103202";
chr16	StringTie	exon	396725	397079	1000	+	.	gene_id "MSTRG.66894"; transcript_id "ENST00000397722"; exon_number "1"; gene_name "NME4"; ref_gene_id "ENSG00000103202";
chr16	StringTie	exon	398990	399123	1000	+	.	gene_id "MSTRG.66894"; transcript_id "ENST00000397722"; exon_number "2"; gene_name "NME4"; ref_gene_id "ENSG00000103202";
chr16	StringTie	exon	399379	399480	1000	+	.	gene_id "MSTRG.66894"; transcript_id "ENST00000397722"; exon_number "3"; gene_name "NME4"; ref_gene_id "ENSG00000103202";
chr16	StringTie	exon	399627	399739	1000	+	.	gene_id "MSTRG.66894"; transcript_id "ENST00000397722"; exon_number "4"; gene_name "NME4"; ref_gene_id "ENSG00000103202";
chr16	StringTie	exon	400219	400746	1000	+	.	gene_id "MSTRG.66894"; transcript_id "ENST00000397722"; exon_number "5"; gene_name "NME4"; ref_gene_id "ENSG00000103202";
chr16	StringTie	transcript	382097	392960	1000	+	.	gene_id "MSTRG.66894"; transcript_id "ENST00000412293"; gene_name "Z97634.3"; ref_gene_id "ENSG00000236829";
chr16	StringTie	exon	382097	382477	1000	+	.	gene_id "MSTRG.66894"; transcript_id "ENST00000412293"; exon_number "1"; gene_name "Z97634.3"; ref_gene_id "ENSG00000236829";
chr16	StringTie	exon	383290	383429	1000	+	.	gene_id "MSTRG.66894"; transcript_id "ENST00000412293"; exon_number "2"; gene_name "Z97634.3"; ref_gene_id "ENSG00000236829";
chr16	StringTie	exon	391767	392960	1000	+	.	gene_id "MSTRG.66894"; transcript_id "ENST00000412293"; exon_number "3"; gene_name "Z97634.3"; ref_gene_id "ENSG00000236829";
chr16	StringTie	transcript	401882	411976	1000	+	.	gene_id "MSTRG.66894"; transcript_id "ENST00000424398"; gene_name "DECR2"; ref_gene_id "ENSG00000242612";
chr16	StringTie	exon	401882	402043	1000	+	.	gene_id "MSTRG.66894"; transcript_id "ENST00000424398"; exon_number "1"; gene_name "DECR2"; ref_gene_id "ENSG00000242612";
chr16	StringTie	exon	404956	405024	1000	+	.	gene_id "MSTRG.66894"; transcript_id "ENST00000424398"; exon_number "2"; gene_name "DECR2"; ref_gene_id "ENSG00000242612";
chr16	StringTie	exon	406346	406361	1000	+	.	gene_id "MSTRG.66894"; transcript_id "ENST00000424398"; exon_number "3"; gene_name "DECR2"; ref_gene_id "ENSG00000242612";
chr16	StringTie	exon	407425	407560	1000	+	.	gene_id "MSTRG.66894"; transcript_id "ENST00000424398"; exon_number "4"; gene_name "DECR2"; ref_gene_id "ENSG00000242612";
chr16	StringTie	exon	410243	410367	1000	+	.	gene_id "MSTRG.66894"; transcript_id "ENST00000424398"; exon_number "5"; gene_name "DECR2"; ref_gene_id "ENSG00000242612";
chr16	StringTie	exon	410691	410784	1000	+	.	gene_id "MSTRG.66894"; transcript_id "ENST00000424398"; exon_number "6"; gene_name "DECR2"; ref_gene_id "ENSG00000242612";
chr16	StringTie	exon	410972	411076	1000	+	.	gene_id "MSTRG.66894"; transcript_id "ENST00000424398"; exon_number "7"; gene_name "DECR2"; ref_gene_id "ENSG00000242612";
chr16	StringTie	exon	411361	411578	1000	+	.	gene_id "MSTRG.66894"; transcript_id "ENST00000424398"; exon_number "8"; gene_name "DECR2"; ref_gene_id "ENSG00000242612";
chr16	StringTie	exon	411890	411976	1000	+	.	gene_id "MSTRG.66894"; transcript_id "ENST00000424398"; exon_number "9"; gene_name "DECR2"; ref_gene_id "ENSG00000242612";
chr16	StringTie	transcript	407427	411928	1000	+	.	gene_id "MSTRG.66894"; transcript_id "ENST00000429116"; gene_name "DECR2"; ref_gene_id "ENSG00000242612";
chr16	StringTie	exon	407427	407560	1000	+	.	gene_id "MSTRG.66894"; transcript_id "ENST00000429116"; exon_number "1"; gene_name "DECR2"; ref_gene_id "ENSG00000242612";
chr16	StringTie	exon	410243	410404	1000	+	.	gene_id "MSTRG.66894"; transcript_id "ENST00000429116"; exon_number "2"; gene_name "DECR2"; ref_gene_id "ENSG00000242612";
chr16	StringTie	exon	410691	410753	1000	+	.	gene_id "MSTRG.66894"; transcript_id "ENST00000429116"; exon_number "3"; gene_name "DECR2"; ref_gene_id "ENSG00000242612";
chr16	StringTie	exon	410972	411076	1000	+	.	gene_id "MSTRG.66894"; transcript_id "ENST00000429116"; exon_number "4"; gene_name "DECR2"; ref_gene_id "ENSG00000242612";
chr16	StringTie	exon	411361	411578	1000	+	.	gene_id "MSTRG.66894"; transcript_id "ENST00000429116"; exon_number "5"; gene_name "DECR2"; ref_gene_id "ENSG00000242612";
chr16	StringTie	exon	411890	411928	1000	+	.	gene_id "MSTRG.66894"; transcript_id "ENST00000429116"; exon_number "6"; gene_name "DECR2"; ref_gene_id "ENSG00000242612";
chr16	StringTie	transcript	397237	400648	1000	+	.	gene_id "MSTRG.66894"; transcript_id "ENST00000433358"; gene_name "NME4"; ref_gene_id "ENSG00000103202";
chr16	StringTie	exon	397237	397313	1000	+	.	gene_id "MSTRG.66894"; transcript_id "ENST00000433358"; exon_number "1"; gene_name "NME4"; ref_gene_id "ENSG00000103202";
chr16	StringTie	exon	398990	399123	1000	+	.	gene_id "MSTRG.66894"; transcript_id "ENST00000433358"; exon_number "2"; gene_name "NME4"; ref_gene_id "ENSG00000103202";
chr16	StringTie	exon	399379	399480	1000	+	.	gene_id "MSTRG.66894"; transcript_id "ENST00000433358"; exon_number "3"; gene_name "NME4"; ref_gene_id "ENSG00000103202";
chr16	StringTie	exon	399627	399739	1000	+	.	gene_id "MSTRG.66894"; transcript_id "ENST00000433358"; exon_number "4"; gene_name "NME4"; ref_gene_id "ENSG00000103202";
chr16	StringTie	exon	400109	400648	1000	+	.	gene_id "MSTRG.66894"; transcript_id "ENST00000433358"; exon_number "5"; gene_name "NME4"; ref_gene_id "ENSG00000103202";
chr16	StringTie	transcript	386763	387233	1000	+	.	gene_id "MSTRG.66894"; transcript_id "ENST00000435229"; gene_name "Z97634.3"; ref_gene_id "ENSG00000236829";
chr16	StringTie	exon	386763	387233	1000	+	.	gene_id "MSTRG.66894"; transcript_id "ENST00000435229"; exon_number "1"; gene_name "Z97634.3"; ref_gene_id "ENSG00000236829";
chr16	StringTie	transcript	401915	412487	1000	+	.	gene_id "MSTRG.66894"; transcript_id "ENST00000437024"; gene_name "DECR2"; ref_gene_id "ENSG00000242612";
chr16	StringTie	exon	401915	402043	1000	+	.	gene_id "MSTRG.66894"; transcript_id "ENST00000437024"; exon_number "1"; gene_name "DECR2"; ref_gene_id "ENSG00000242612";
chr16	StringTie	exon	404956	405024	1000	+	.	gene_id "MSTRG.66894"; transcript_id "ENST00000437024"; exon_number "2"; gene_name "DECR2"; ref_gene_id "ENSG00000242612";
chr16	StringTie	exon	406346	406397	1000	+	.	gene_id "MSTRG.66894"; transcript_id "ENST00000437024"; exon_number "3"; gene_name "DECR2"; ref_gene_id "ENSG00000242612";
chr16	StringTie	exon	406685	406833	1000	+	.	gene_id "MSTRG.66894"; transcript_id "ENST00000437024"; exon_number "4"; gene_name "DECR2"; ref_gene_id "ENSG00000242612";
chr16	StringTie	exon	406890	406952	1000	+	.	gene_id "MSTRG.66894"; transcript_id "ENST00000437024"; exon_number "5"; gene_name "DECR2"; ref_gene_id "ENSG00000242612";
chr16	StringTie	exon	407425	407560	1000	+	.	gene_id "MSTRG.66894"; transcript_id "ENST00000437024"; exon_number "6"; gene_name "DECR2"; ref_gene_id "ENSG00000242612";
chr16	StringTie	exon	410243	410367	1000	+	.	gene_id "MSTRG.66894"; transcript_id "ENST00000437024"; exon_number "7"; gene_name "DECR2"; ref_gene_id "ENSG00000242612";
chr16	StringTie	exon	410691	410784	1000	+	.	gene_id "MSTRG.66894"; transcript_id "ENST00000437024"; exon_number "8"; gene_name "DECR2"; ref_gene_id "ENSG00000242612";
chr16	StringTie	exon	410972	411076	1000	+	.	gene_id "MSTRG.66894"; transcript_id "ENST00000437024"; exon_number "9"; gene_name "DECR2"; ref_gene_id "ENSG00000242612";
chr16	StringTie	exon	411361	411578	1000	+	.	gene_id "MSTRG.66894"; transcript_id "ENST00000437024"; exon_number "10"; gene_name "DECR2"; ref_gene_id "ENSG00000242612";
chr16	StringTie	exon	411890	412487	1000	+	.	gene_id "MSTRG.66894"; transcript_id "ENST00000437024"; exon_number "11"; gene_name "DECR2"; ref_gene_id "ENSG00000242612";
chr16	StringTie	transcript	401893	412370	1000	+	.	gene_id "MSTRG.66894"; transcript_id "ENST00000439661"; gene_name "DECR2"; ref_gene_id "ENSG00000242612";
chr16	StringTie	exon	401893	402043	1000	+	.	gene_id "MSTRG.66894"; transcript_id "ENST00000439661"; exon_number "1"; gene_name "DECR2"; ref_gene_id "ENSG00000242612";
chr16	StringTie	exon	404956	405024	1000	+	.	gene_id "MSTRG.66894"; transcript_id "ENST00000439661"; exon_number "2"; gene_name "DECR2"; ref_gene_id "ENSG00000242612";
chr16	StringTie	exon	405513	405665	1000	+	.	gene_id "MSTRG.66894"; transcript_id "ENST00000439661"; exon_number "3"; gene_name "DECR2"; ref_gene_id "ENSG00000242612";
chr16	StringTie	exon	406346	406397	1000	+	.	gene_id "MSTRG.66894"; transcript_id "ENST00000439661"; exon_number "4"; gene_name "DECR2"; ref_gene_id "ENSG00000242612";
chr16	StringTie	exon	407425	407560	1000	+	.	gene_id "MSTRG.66894"; transcript_id "ENST00000439661"; exon_number "5"; gene_name "DECR2"; ref_gene_id "ENSG00000242612";
chr16	StringTie	exon	410209	410367	1000	+	.	gene_id "MSTRG.66894"; transcript_id "ENST00000439661"; exon_number "6"; gene_name "DECR2"; ref_gene_id "ENSG00000242612";
chr16	StringTie	exon	410691	410784	1000	+	.	gene_id "MSTRG.66894"; transcript_id "ENST00000439661"; exon_number "7"; gene_name "DECR2"; ref_gene_id "ENSG00000242612";
chr16	StringTie	exon	410972	411076	1000	+	.	gene_id "MSTRG.66894"; transcript_id "ENST00000439661"; exon_number "8"; gene_name "DECR2"; ref_gene_id "ENSG00000242612";
chr16	StringTie	exon	411361	411578	1000	+	.	gene_id "MSTRG.66894"; transcript_id "ENST00000439661"; exon_number "9"; gene_name "DECR2"; ref_gene_id "ENSG00000242612";
chr16	StringTie	exon	411890	412370	1000	+	.	gene_id "MSTRG.66894"; transcript_id "ENST00000439661"; exon_number "10"; gene_name "DECR2"; ref_gene_id "ENSG00000242612";
chr16	StringTie	transcript	397200	410367	1000	+	.	gene_id "MSTRG.66894"; transcript_id "ENST00000444498"; gene_name "NME4"; ref_gene_id "ENSG00000103202";
chr16	StringTie	exon	397200	397313	1000	+	.	gene_id "MSTRG.66894"; transcript_id "ENST00000444498"; exon_number "1"; gene_name "NME4"; ref_gene_id "ENSG00000103202";
chr16	StringTie	exon	398990	399123	1000	+	.	gene_id "MSTRG.66894"; transcript_id "ENST00000444498"; exon_number "2"; gene_name "NME4"; ref_gene_id "ENSG00000103202";
chr16	StringTie	exon	399379	399480	1000	+	.	gene_id "MSTRG.66894"; transcript_id "ENST00000444498"; exon_number "3"; gene_name "NME4"; ref_gene_id "ENSG00000103202";
chr16	StringTie	exon	399627	399739	1000	+	.	gene_id "MSTRG.66894"; transcript_id "ENST00000444498"; exon_number "4"; gene_name "NME4"; ref_gene_id "ENSG00000103202";
chr16	StringTie	exon	400219	400294	1000	+	.	gene_id "MSTRG.66894"; transcript_id "ENST00000444498"; exon_number "5"; gene_name "NME4"; ref_gene_id "ENSG00000103202";
chr16	StringTie	exon	401947	402043	1000	+	.	gene_id "MSTRG.66894"; transcript_id "ENST00000444498"; exon_number "6"; gene_name "NME4"; ref_gene_id "ENSG00000103202";
chr16	StringTie	exon	404956	405024	1000	+	.	gene_id "MSTRG.66894"; transcript_id "ENST00000444498"; exon_number "7"; gene_name "NME4"; ref_gene_id "ENSG00000103202";
chr16	StringTie	exon	406346	406397	1000	+	.	gene_id "MSTRG.66894"; transcript_id "ENST00000444498"; exon_number "8"; gene_name "NME4"; ref_gene_id "ENSG00000103202";
chr16	StringTie	exon	406685	406777	1000	+	.	gene_id "MSTRG.66894"; transcript_id "ENST00000444498"; exon_number "9"; gene_name "NME4"; ref_gene_id "ENSG00000103202";
chr16	StringTie	exon	407425	407560	1000	+	.	gene_id "MSTRG.66894"; transcript_id "ENST00000444498"; exon_number "10"; gene_name "NME4"; ref_gene_id "ENSG00000103202";
chr16	StringTie	exon	410243	410367	1000	+	.	gene_id "MSTRG.66894"; transcript_id "ENST00000444498"; exon_number "11"; gene_name "NME4"; ref_gene_id "ENSG00000103202";
chr16	StringTie	transcript	401926	411471	1000	+	.	gene_id "MSTRG.66894"; transcript_id "ENST00000445291"; gene_name "DECR2"; ref_gene_id "ENSG00000242612";
chr16	StringTie	exon	401926	402043	1000	+	.	gene_id "MSTRG.66894"; transcript_id "ENST00000445291"; exon_number "1"; gene_name "DECR2"; ref_gene_id "ENSG00000242612";
chr16	StringTie	exon	404956	405024	1000	+	.	gene_id "MSTRG.66894"; transcript_id "ENST00000445291"; exon_number "2"; gene_name "DECR2"; ref_gene_id "ENSG00000242612";
chr16	StringTie	exon	406346	406397	1000	+	.	gene_id "MSTRG.66894"; transcript_id "ENST00000445291"; exon_number "3"; gene_name "DECR2"; ref_gene_id "ENSG00000242612";
chr16	StringTie	exon	406685	406952	1000	+	.	gene_id "MSTRG.66894"; transcript_id "ENST00000445291"; exon_number "4"; gene_name "DECR2"; ref_gene_id "ENSG00000242612";
chr16	StringTie	exon	407425	407560	1000	+	.	gene_id "MSTRG.66894"; transcript_id "ENST00000445291"; exon_number "5"; gene_name "DECR2"; ref_gene_id "ENSG00000242612";
chr16	StringTie	exon	410243	410367	1000	+	.	gene_id "MSTRG.66894"; transcript_id "ENST00000445291"; exon_number "6"; gene_name "DECR2"; ref_gene_id "ENSG00000242612";
chr16	StringTie	exon	410691	410784	1000	+	.	gene_id "MSTRG.66894"; transcript_id "ENST00000445291"; exon_number "7"; gene_name "DECR2"; ref_gene_id "ENSG00000242612";
chr16	StringTie	exon	410972	411076	1000	+	.	gene_id "MSTRG.66894"; transcript_id "ENST00000445291"; exon_number "8"; gene_name "DECR2"; ref_gene_id "ENSG00000242612";
chr16	StringTie	exon	411361	411471	1000	+	.	gene_id "MSTRG.66894"; transcript_id "ENST00000445291"; exon_number "9"; gene_name "DECR2"; ref_gene_id "ENSG00000242612";
chr16	StringTie	transcript	397199	400734	1000	+	.	gene_id "MSTRG.66894"; transcript_id "ENST00000448828"; gene_name "NME4"; ref_gene_id "ENSG00000103202";
chr16	StringTie	exon	397199	397313	1000	+	.	gene_id "MSTRG.66894"; transcript_id "ENST00000448828"; exon_number "1"; gene_name "NME4"; ref_gene_id "ENSG00000103202";
chr16	StringTie	exon	398208	398394	1000	+	.	gene_id "MSTRG.66894"; transcript_id "ENST00000448828"; exon_number "2"; gene_name "NME4"; ref_gene_id "ENSG00000103202";
chr16	StringTie	exon	398990	399123	1000	+	.	gene_id "MSTRG.66894"; transcript_id "ENST00000448828"; exon_number "3"; gene_name "NME4"; ref_gene_id "ENSG00000103202";
chr16	StringTie	exon	399379	399480	1000	+	.	gene_id "MSTRG.66894"; transcript_id "ENST00000448828"; exon_number "4"; gene_name "NME4"; ref_gene_id "ENSG00000103202";
chr16	StringTie	exon	399627	399739	1000	+	.	gene_id "MSTRG.66894"; transcript_id "ENST00000448828"; exon_number "5"; gene_name "NME4"; ref_gene_id "ENSG00000103202";
chr16	StringTie	exon	400219	400734	1000	+	.	gene_id "MSTRG.66894"; transcript_id "ENST00000448828"; exon_number "6"; gene_name "NME4"; ref_gene_id "ENSG00000103202";
chr16	StringTie	transcript	397742	400416	1000	+	.	gene_id "MSTRG.66894"; transcript_id "ENST00000450036"; gene_name "NME4"; ref_gene_id "ENSG00000103202";
chr16	StringTie	exon	397742	398179	1000	+	.	gene_id "MSTRG.66894"; transcript_id "ENST00000450036"; exon_number "1"; gene_name "NME4"; ref_gene_id "ENSG00000103202";
chr16	StringTie	exon	398990	399123	1000	+	.	gene_id "MSTRG.66894"; transcript_id "ENST00000450036"; exon_number "2"; gene_name "NME4"; ref_gene_id "ENSG00000103202";
chr16	StringTie	exon	399379	399480	1000	+	.	gene_id "MSTRG.66894"; transcript_id "ENST00000450036"; exon_number "3"; gene_name "NME4"; ref_gene_id "ENSG00000103202";
chr16	StringTie	exon	399627	399739	1000	+	.	gene_id "MSTRG.66894"; transcript_id "ENST00000450036"; exon_number "4"; gene_name "NME4"; ref_gene_id "ENSG00000103202";
chr16	StringTie	exon	400219	400416	1000	+	.	gene_id "MSTRG.66894"; transcript_id "ENST00000450036"; exon_number "5"; gene_name "NME4"; ref_gene_id "ENSG00000103202";
chr16	StringTie	transcript	396769	399474	1000	+	.	gene_id "MSTRG.66894"; transcript_id "ENST00000454619"; gene_name "NME4"; ref_gene_id "ENSG00000103202";
chr16	StringTie	exon	396769	397079	1000	+	.	gene_id "MSTRG.66894"; transcript_id "ENST00000454619"; exon_number "1"; gene_name "NME4"; ref_gene_id "ENSG00000103202";
chr16	StringTie	exon	398208	398385	1000	+	.	gene_id "MSTRG.66894"; transcript_id "ENST00000454619"; exon_number "2"; gene_name "NME4"; ref_gene_id "ENSG00000103202";
chr16	StringTie	exon	398990	399123	1000	+	.	gene_id "MSTRG.66894"; transcript_id "ENST00000454619"; exon_number "3"; gene_name "NME4"; ref_gene_id "ENSG00000103202";
chr16	StringTie	exon	399379	399474	1000	+	.	gene_id "MSTRG.66894"; transcript_id "ENST00000454619"; exon_number "4"; gene_name "NME4"; ref_gene_id "ENSG00000103202";
chr16	StringTie	transcript	382150	387242	1000	+	.	gene_id "MSTRG.66894"; transcript_id "ENST00000457760"; gene_name "Z97634.3"; ref_gene_id "ENSG00000236829";
chr16	StringTie	exon	382150	382477	1000	+	.	gene_id "MSTRG.66894"; transcript_id "ENST00000457760"; exon_number "1"; gene_name "Z97634.3"; ref_gene_id "ENSG00000236829";
chr16	StringTie	exon	383290	383429	1000	+	.	gene_id "MSTRG.66894"; transcript_id "ENST00000457760"; exon_number "2"; gene_name "Z97634.3"; ref_gene_id "ENSG00000236829";
chr16	StringTie	exon	386667	387242	1000	+	.	gene_id "MSTRG.66894"; transcript_id "ENST00000457760"; exon_number "3"; gene_name "Z97634.3"; ref_gene_id "ENSG00000236829";
chr16	StringTie	transcript	397208	400633	1000	+	.	gene_id "MSTRG.66894"; transcript_id "ENST00000460297"; gene_name "NME4"; ref_gene_id "ENSG00000103202";
chr16	StringTie	exon	397208	397313	1000	+	.	gene_id "MSTRG.66894"; transcript_id "ENST00000460297"; exon_number "1"; gene_name "NME4"; ref_gene_id "ENSG00000103202";
chr16	StringTie	exon	398208	399123	1000	+	.	gene_id "MSTRG.66894"; transcript_id "ENST00000460297"; exon_number "2"; gene_name "NME4"; ref_gene_id "ENSG00000103202";
chr16	StringTie	exon	399379	399480	1000	+	.	gene_id "MSTRG.66894"; transcript_id "ENST00000460297"; exon_number "3"; gene_name "NME4"; ref_gene_id "ENSG00000103202";
chr16	StringTie	exon	399627	399739	1000	+	.	gene_id "MSTRG.66894"; transcript_id "ENST00000460297"; exon_number "4"; gene_name "NME4"; ref_gene_id "ENSG00000103202";
chr16	StringTie	exon	400219	400633	1000	+	.	gene_id "MSTRG.66894"; transcript_id "ENST00000460297"; exon_number "5"; gene_name "NME4"; ref_gene_id "ENSG00000103202";
chr16	StringTie	transcript	409599	412481	1000	+	.	gene_id "MSTRG.66894"; transcript_id "ENST00000461749"; gene_name "DECR2"; ref_gene_id "ENSG00000242612";
chr16	StringTie	exon	409599	410367	1000	+	.	gene_id "MSTRG.66894"; transcript_id "ENST00000461749"; exon_number "1"; gene_name "DECR2"; ref_gene_id "ENSG00000242612";
chr16	StringTie	exon	410691	410784	1000	+	.	gene_id "MSTRG.66894"; transcript_id "ENST00000461749"; exon_number "2"; gene_name "DECR2"; ref_gene_id "ENSG00000242612";
chr16	StringTie	exon	410972	411578	1000	+	.	gene_id "MSTRG.66894"; transcript_id "ENST00000461749"; exon_number "3"; gene_name "DECR2"; ref_gene_id "ENSG00000242612";
chr16	StringTie	exon	411890	412481	1000	+	.	gene_id "MSTRG.66894"; transcript_id "ENST00000461749"; exon_number "4"; gene_name "DECR2"; ref_gene_id "ENSG00000242612";
chr16	StringTie	transcript	402005	407171	1000	+	.	gene_id "MSTRG.66894"; transcript_id "ENST00000461802"; gene_name "DECR2"; ref_gene_id "ENSG00000242612";
chr16	StringTie	exon	402005	402043	1000	+	.	gene_id "MSTRG.66894"; transcript_id "ENST00000461802"; exon_number "1"; gene_name "DECR2"; ref_gene_id "ENSG00000242612";
chr16	StringTie	exon	404956	405024	1000	+	.	gene_id "MSTRG.66894"; transcript_id "ENST00000461802"; exon_number "2"; gene_name "DECR2"; ref_gene_id "ENSG00000242612";
chr16	StringTie	exon	406346	406833	1000	+	.	gene_id "MSTRG.66894"; transcript_id "ENST00000461802"; exon_number "3"; gene_name "DECR2"; ref_gene_id "ENSG00000242612";
chr16	StringTie	exon	406890	407171	1000	+	.	gene_id "MSTRG.66894"; transcript_id "ENST00000461802"; exon_number "4"; gene_name "DECR2"; ref_gene_id "ENSG00000242612";
chr16	StringTie	transcript	406895	412487	1000	+	.	gene_id "MSTRG.66894"; transcript_id "ENST00000461947"; gene_name "DECR2"; ref_gene_id "ENSG00000242612";
chr16	StringTie	exon	406895	406952	1000	+	.	gene_id "MSTRG.66894"; transcript_id "ENST00000461947"; exon_number "1"; gene_name "DECR2"; ref_gene_id "ENSG00000242612";
chr16	StringTie	exon	410243	410404	1000	+	.	gene_id "MSTRG.66894"; transcript_id "ENST00000461947"; exon_number "2"; gene_name "DECR2"; ref_gene_id "ENSG00000242612";
chr16	StringTie	exon	410691	410784	1000	+	.	gene_id "MSTRG.66894"; transcript_id "ENST00000461947"; exon_number "3"; gene_name "DECR2"; ref_gene_id "ENSG00000242612";
chr16	StringTie	exon	410972	411076	1000	+	.	gene_id "MSTRG.66894"; transcript_id "ENST00000461947"; exon_number "4"; gene_name "DECR2"; ref_gene_id "ENSG00000242612";
chr16	StringTie	exon	411890	412487	1000	+	.	gene_id "MSTRG.66894"; transcript_id "ENST00000461947"; exon_number "5"; gene_name "DECR2"; ref_gene_id "ENSG00000242612";
chr16	StringTie	transcript	406946	410295	1000	+	.	gene_id "MSTRG.66894"; transcript_id "ENST00000465166"; gene_name "DECR2"; ref_gene_id "ENSG00000242612";
chr16	StringTie	exon	406946	407560	1000	+	.	gene_id "MSTRG.66894"; transcript_id "ENST00000465166"; exon_number "1"; gene_name "DECR2"; ref_gene_id "ENSG00000242612";
chr16	StringTie	exon	410209	410295	1000	+	.	gene_id "MSTRG.66894"; transcript_id "ENST00000465166"; exon_number "2"; gene_name "DECR2"; ref_gene_id "ENSG00000242612";
chr16	StringTie	transcript	398410	400749	1000	+	.	gene_id "MSTRG.66894"; transcript_id "ENST00000468031"; gene_name "NME4"; ref_gene_id "ENSG00000103202";
chr16	StringTie	exon	398410	399739	1000	+	.	gene_id "MSTRG.66894"; transcript_id "ENST00000468031"; exon_number "1"; gene_name "NME4"; ref_gene_id "ENSG00000103202";
chr16	StringTie	exon	400219	400749	1000	+	.	gene_id "MSTRG.66894"; transcript_id "ENST00000468031"; exon_number "2"; gene_name "NME4"; ref_gene_id "ENSG00000103202";
chr16	StringTie	transcript	410112	411050	1000	+	.	gene_id "MSTRG.66894"; transcript_id "ENST00000469922"; gene_name "DECR2"; ref_gene_id "ENSG00000242612";
chr16	StringTie	exon	410112	410367	1000	+	.	gene_id "MSTRG.66894"; transcript_id "ENST00000469922"; exon_number "1"; gene_name "DECR2"; ref_gene_id "ENSG00000242612";
chr16	StringTie	exon	410691	411050	1000	+	.	gene_id "MSTRG.66894"; transcript_id "ENST00000469922"; exon_number "2"; gene_name "DECR2"; ref_gene_id "ENSG00000242612";
chr16	StringTie	transcript	397192	400753	1000	+	.	gene_id "MSTRG.66894"; transcript_id "ENST00000620944"; gene_name "NME4"; ref_gene_id "ENSG00000103202";
chr16	StringTie	exon	397192	397313	1000	+	.	gene_id "MSTRG.66894"; transcript_id "ENST00000620944"; exon_number "1"; gene_name "NME4"; ref_gene_id "ENSG00000103202";
chr16	StringTie	exon	398208	398394	1000	+	.	gene_id "MSTRG.66894"; transcript_id "ENST00000620944"; exon_number "2"; gene_name "NME4"; ref_gene_id "ENSG00000103202";
chr16	StringTie	exon	398990	399123	1000	+	.	gene_id "MSTRG.66894"; transcript_id "ENST00000620944"; exon_number "3"; gene_name "NME4"; ref_gene_id "ENSG00000103202";
chr16	StringTie	exon	399379	399480	1000	+	.	gene_id "MSTRG.66894"; transcript_id "ENST00000620944"; exon_number "4"; gene_name "NME4"; ref_gene_id "ENSG00000103202";
chr16	StringTie	exon	399627	399739	1000	+	.	gene_id "MSTRG.66894"; transcript_id "ENST00000620944"; exon_number "5"; gene_name "NME4"; ref_gene_id "ENSG00000103202";
chr16	StringTie	exon	400219	400753	1000	+	.	gene_id "MSTRG.66894"; transcript_id "ENST00000620944"; exon_number "6"; gene_name "NME4"; ref_gene_id "ENSG00000103202";
chr16	StringTie	transcript	397192	400753	1000	+	.	gene_id "MSTRG.66894"; transcript_id "ENST00000621774"; gene_name "NME4"; ref_gene_id "ENSG00000103202";
chr16	StringTie	exon	397192	397313	1000	+	.	gene_id "MSTRG.66894"; transcript_id "ENST00000621774"; exon_number "1"; gene_name "NME4"; ref_gene_id "ENSG00000103202";
chr16	StringTie	exon	398990	399123	1000	+	.	gene_id "MSTRG.66894"; transcript_id "ENST00000621774"; exon_number "2"; gene_name "NME4"; ref_gene_id "ENSG00000103202";
chr16	StringTie	exon	399627	399739	1000	+	.	gene_id "MSTRG.66894"; transcript_id "ENST00000621774"; exon_number "3"; gene_name "NME4"; ref_gene_id "ENSG00000103202";
chr16	StringTie	exon	400219	400753	1000	+	.	gene_id "MSTRG.66894"; transcript_id "ENST00000621774"; exon_number "4"; gene_name "NME4"; ref_gene_id "ENSG00000103202";
chr16	StringTie	transcript	401858	406729	1000	+	.	gene_id "MSTRG.66894"; transcript_id "ENST00000627716"; gene_name "DECR2"; ref_gene_id "ENSG00000242612";
chr16	StringTie	exon	401858	402043	1000	+	.	gene_id "MSTRG.66894"; transcript_id "ENST00000627716"; exon_number "1"; gene_name "DECR2"; ref_gene_id "ENSG00000242612";
chr16	StringTie	exon	404956	405024	1000	+	.	gene_id "MSTRG.66894"; transcript_id "ENST00000627716"; exon_number "2"; gene_name "DECR2"; ref_gene_id "ENSG00000242612";
chr16	StringTie	exon	406346	406397	1000	+	.	gene_id "MSTRG.66894"; transcript_id "ENST00000627716"; exon_number "3"; gene_name "DECR2"; ref_gene_id "ENSG00000242612";
chr16	StringTie	exon	406685	406729	1000	+	.	gene_id "MSTRG.66894"; transcript_id "ENST00000627716"; exon_number "4"; gene_name "DECR2"; ref_gene_id "ENSG00000242612";
chr16	StringTie	transcript	401885	407069	1000	+	.	gene_id "MSTRG.66894"; transcript_id "ENST00000631605"; gene_name "DECR2"; ref_gene_id "ENSG00000242612";
chr16	StringTie	exon	401885	402043	1000	+	.	gene_id "MSTRG.66894"; transcript_id "ENST00000631605"; exon_number "1"; gene_name "DECR2"; ref_gene_id "ENSG00000242612";
chr16	StringTie	exon	404956	405024	1000	+	.	gene_id "MSTRG.66894"; transcript_id "ENST00000631605"; exon_number "2"; gene_name "DECR2"; ref_gene_id "ENSG00000242612";
chr16	StringTie	exon	406346	406397	1000	+	.	gene_id "MSTRG.66894"; transcript_id "ENST00000631605"; exon_number "3"; gene_name "DECR2"; ref_gene_id "ENSG00000242612";
chr16	StringTie	exon	406736	406833	1000	+	.	gene_id "MSTRG.66894"; transcript_id "ENST00000631605"; exon_number "4"; gene_name "DECR2"; ref_gene_id "ENSG00000242612";
chr16	StringTie	exon	406890	407069	1000	+	.	gene_id "MSTRG.66894"; transcript_id "ENST00000631605"; exon_number "5"; gene_name "DECR2"; ref_gene_id "ENSG00000242612";
chr16	StringTie	transcript	406704	407433	1000	+	.	gene_id "MSTRG.66894"; transcript_id "ENST00000632744"; gene_name "DECR2"; ref_gene_id "ENSG00000242612";
chr16	StringTie	exon	406704	406777	1000	+	.	gene_id "MSTRG.66894"; transcript_id "ENST00000632744"; exon_number "1"; gene_name "DECR2"; ref_gene_id "ENSG00000242612";
chr16	StringTie	exon	406834	406952	1000	+	.	gene_id "MSTRG.66894"; transcript_id "ENST00000632744"; exon_number "2"; gene_name "DECR2"; ref_gene_id "ENSG00000242612";
chr16	StringTie	exon	407380	407433	1000	+	.	gene_id "MSTRG.66894"; transcript_id "ENST00000632744"; exon_number "3"; gene_name "DECR2"; ref_gene_id "ENSG00000242612";
chr16	StringTie	transcript	401961	407531	1000	+	.	gene_id "MSTRG.66894"; transcript_id "ENST00000633025"; gene_name "DECR2"; ref_gene_id "ENSG00000242612";
chr16	StringTie	exon	401961	402043	1000	+	.	gene_id "MSTRG.66894"; transcript_id "ENST00000633025"; exon_number "1"; gene_name "DECR2"; ref_gene_id "ENSG00000242612";
chr16	StringTie	exon	404956	405024	1000	+	.	gene_id "MSTRG.66894"; transcript_id "ENST00000633025"; exon_number "2"; gene_name "DECR2"; ref_gene_id "ENSG00000242612";
chr16	StringTie	exon	406346	406397	1000	+	.	gene_id "MSTRG.66894"; transcript_id "ENST00000633025"; exon_number "3"; gene_name "DECR2"; ref_gene_id "ENSG00000242612";
chr16	StringTie	exon	406685	406889	1000	+	.	gene_id "MSTRG.66894"; transcript_id "ENST00000633025"; exon_number "4"; gene_name "DECR2"; ref_gene_id "ENSG00000242612";
chr16	StringTie	exon	407380	407531	1000	+	.	gene_id "MSTRG.66894"; transcript_id "ENST00000633025"; exon_number "5"; gene_name "DECR2"; ref_gene_id "ENSG00000242612";
chr16	StringTie	transcript	401917	411076	1000	+	.	gene_id "MSTRG.66894"; transcript_id "ENST00000633348"; gene_name "DECR2"; ref_gene_id "ENSG00000242612";
chr16	StringTie	exon	401917	402043	1000	+	.	gene_id "MSTRG.66894"; transcript_id "ENST00000633348"; exon_number "1"; gene_name "DECR2"; ref_gene_id "ENSG00000242612";
chr16	StringTie	exon	404956	405024	1000	+	.	gene_id "MSTRG.66894"; transcript_id "ENST00000633348"; exon_number "2"; gene_name "DECR2"; ref_gene_id "ENSG00000242612";
chr16	StringTie	exon	406346	406397	1000	+	.	gene_id "MSTRG.66894"; transcript_id "ENST00000633348"; exon_number "3"; gene_name "DECR2"; ref_gene_id "ENSG00000242612";
chr16	StringTie	exon	407425	407580	1000	+	.	gene_id "MSTRG.66894"; transcript_id "ENST00000633348"; exon_number "4"; gene_name "DECR2"; ref_gene_id "ENSG00000242612";
chr16	StringTie	exon	410209	410367	1000	+	.	gene_id "MSTRG.66894"; transcript_id "ENST00000633348"; exon_number "5"; gene_name "DECR2"; ref_gene_id "ENSG00000242612";
chr16	StringTie	exon	410691	410784	1000	+	.	gene_id "MSTRG.66894"; transcript_id "ENST00000633348"; exon_number "6"; gene_name "DECR2"; ref_gene_id "ENSG00000242612";
chr16	StringTie	exon	410972	411076	1000	+	.	gene_id "MSTRG.66894"; transcript_id "ENST00000633348"; exon_number "7"; gene_name "DECR2"; ref_gene_id "ENSG00000242612";
chr16	StringTie	transcript	401883	410306	1000	+	.	gene_id "MSTRG.66894"; transcript_id "ENST00000633923"; gene_name "DECR2"; ref_gene_id "ENSG00000242612";
chr16	StringTie	exon	401883	402043	1000	+	.	gene_id "MSTRG.66894"; transcript_id "ENST00000633923"; exon_number "1"; gene_name "DECR2"; ref_gene_id "ENSG00000242612";
chr16	StringTie	exon	404956	405024	1000	+	.	gene_id "MSTRG.66894"; transcript_id "ENST00000633923"; exon_number "2"; gene_name "DECR2"; ref_gene_id "ENSG00000242612";
chr16	StringTie	exon	405146	405224	1000	+	.	gene_id "MSTRG.66894"; transcript_id "ENST00000633923"; exon_number "3"; gene_name "DECR2"; ref_gene_id "ENSG00000242612";
chr16	StringTie	exon	407425	407560	1000	+	.	gene_id "MSTRG.66894"; transcript_id "ENST00000633923"; exon_number "4"; gene_name "DECR2"; ref_gene_id "ENSG00000242612";
chr16	StringTie	exon	410243	410306	1000	+	.	gene_id "MSTRG.66894"; transcript_id "ENST00000633923"; exon_number "5"; gene_name "DECR2"; ref_gene_id "ENSG00000242612";
chr16	StringTie	transcript	381849	412613	1000	+	.	gene_id "MSTRG.66894"; transcript_id "MSTRG.66894.1";
chr16	StringTie	exon	381849	382477	1000	+	.	gene_id "MSTRG.66894"; transcript_id "MSTRG.66894.1"; exon_number "1";
chr16	StringTie	exon	383290	383429	1000	+	.	gene_id "MSTRG.66894"; transcript_id "MSTRG.66894.1"; exon_number "2";
chr16	StringTie	exon	398990	399123	1000	+	.	gene_id "MSTRG.66894"; transcript_id "MSTRG.66894.1"; exon_number "3";
chr16	StringTie	exon	399379	399480	1000	+	.	gene_id "MSTRG.66894"; transcript_id "MSTRG.66894.1"; exon_number "4";
chr16	StringTie	exon	399627	399739	1000	+	.	gene_id "MSTRG.66894"; transcript_id "MSTRG.66894.1"; exon_number "5";
chr16	StringTie	exon	400219	402043	1000	+	.	gene_id "MSTRG.66894"; transcript_id "MSTRG.66894.1"; exon_number "6";
chr16	StringTie	exon	404956	405024	1000	+	.	gene_id "MSTRG.66894"; transcript_id "MSTRG.66894.1"; exon_number "7";
chr16	StringTie	exon	406346	406397	1000	+	.	gene_id "MSTRG.66894"; transcript_id "MSTRG.66894.1"; exon_number "8";
chr16	StringTie	exon	406685	406833	1000	+	.	gene_id "MSTRG.66894"; transcript_id "MSTRG.66894.1"; exon_number "9";
chr16	StringTie	exon	406890	407560	1000	+	.	gene_id "MSTRG.66894"; transcript_id "MSTRG.66894.1"; exon_number "10";
chr16	StringTie	exon	410243	410367	1000	+	.	gene_id "MSTRG.66894"; transcript_id "MSTRG.66894.1"; exon_number "11";
chr16	StringTie	exon	410691	410784	1000	+	.	gene_id "MSTRG.66894"; transcript_id "MSTRG.66894.1"; exon_number "12";
chr16	StringTie	exon	410972	411076	1000	+	.	gene_id "MSTRG.66894"; transcript_id "MSTRG.66894.1"; exon_number "13";
chr16	StringTie	exon	411361	411578	1000	+	.	gene_id "MSTRG.66894"; transcript_id "MSTRG.66894.1"; exon_number "14";
chr16	StringTie	exon	411890	412078	1000	+	.	gene_id "MSTRG.66894"; transcript_id "MSTRG.66894.1"; exon_number "15";
chr16	StringTie	exon	412131	412613	1000	+	.	gene_id "MSTRG.66894"; transcript_id "MSTRG.66894.1"; exon_number "16";
chr16	StringTie	transcript	382045	400786	1000	+	.	gene_id "MSTRG.66894"; transcript_id "MSTRG.66894.10";
chr16	StringTie	exon	382045	382477	1000	+	.	gene_id "MSTRG.66894"; transcript_id "MSTRG.66894.10"; exon_number "1";
chr16	StringTie	exon	383290	383429	1000	+	.	gene_id "MSTRG.66894"; transcript_id "MSTRG.66894.10"; exon_number "2";
chr16	StringTie	exon	398990	399123	1000	+	.	gene_id "MSTRG.66894"; transcript_id "MSTRG.66894.10"; exon_number "3";
chr16	StringTie	exon	399379	399480	1000	+	.	gene_id "MSTRG.66894"; transcript_id "MSTRG.66894.10"; exon_number "4";
chr16	StringTie	exon	399627	399739	1000	+	.	gene_id "MSTRG.66894"; transcript_id "MSTRG.66894.10"; exon_number "5";
chr16	StringTie	exon	400380	400786	1000	+	.	gene_id "MSTRG.66894"; transcript_id "MSTRG.66894.10"; exon_number "6";
chr16	StringTie	transcript	397213	400866	1000	+	.	gene_id "MSTRG.66894"; transcript_id "MSTRG.66894.100";
chr16	StringTie	exon	397213	397313	1000	+	.	gene_id "MSTRG.66894"; transcript_id "MSTRG.66894.100"; exon_number "1";
chr16	StringTie	exon	398208	398385	1000	+	.	gene_id "MSTRG.66894"; transcript_id "MSTRG.66894.100"; exon_number "2";
chr16	StringTie	exon	398990	399123	1000	+	.	gene_id "MSTRG.66894"; transcript_id "MSTRG.66894.100"; exon_number "3";
chr16	StringTie	exon	399386	399480	1000	+	.	gene_id "MSTRG.66894"; transcript_id "MSTRG.66894.100"; exon_number "4";
chr16	StringTie	exon	399627	399739	1000	+	.	gene_id "MSTRG.66894"; transcript_id "MSTRG.66894.100"; exon_number "5";
chr16	StringTie	exon	400219	400866	1000	+	.	gene_id "MSTRG.66894"; transcript_id "MSTRG.66894.100"; exon_number "6";
chr16	StringTie	transcript	397217	412487	1000	+	.	gene_id "MSTRG.66894"; transcript_id "MSTRG.66894.101";
chr16	StringTie	exon	397217	397313	1000	+	.	gene_id "MSTRG.66894"; transcript_id "MSTRG.66894.101"; exon_number "1";
chr16	StringTie	exon	397879	398385	1000	+	.	gene_id "MSTRG.66894"; transcript_id "MSTRG.66894.101"; exon_number "2";
chr16	StringTie	exon	398990	399123	1000	+	.	gene_id "MSTRG.66894"; transcript_id "MSTRG.66894.101"; exon_number "3";
chr16	StringTie	exon	399379	399480	1000	+	.	gene_id "MSTRG.66894"; transcript_id "MSTRG.66894.101"; exon_number "4";
chr16	StringTie	exon	399627	399739	1000	+	.	gene_id "MSTRG.66894"; transcript_id "MSTRG.66894.101"; exon_number "5";
chr16	StringTie	exon	400219	400294	1000	+	.	gene_id "MSTRG.66894"; transcript_id "MSTRG.66894.101"; exon_number "6";
chr16	StringTie	exon	401947	402043	1000	+	.	gene_id "MSTRG.66894"; transcript_id "MSTRG.66894.101"; exon_number "7";
chr16	StringTie	exon	404956	405024	1000	+	.	gene_id "MSTRG.66894"; transcript_id "MSTRG.66894.101"; exon_number "8";
chr16	StringTie	exon	406346	406397	1000	+	.	gene_id "MSTRG.66894"; transcript_id "MSTRG.66894.101"; exon_number "9";
chr16	StringTie	exon	407425	407560	1000	+	.	gene_id "MSTRG.66894"; transcript_id "MSTRG.66894.101"; exon_number "10";
chr16	StringTie	exon	410243	410367	1000	+	.	gene_id "MSTRG.66894"; transcript_id "MSTRG.66894.101"; exon_number "11";
chr16	StringTie	exon	410691	410784	1000	+	.	gene_id "MSTRG.66894"; transcript_id "MSTRG.66894.101"; exon_number "12";
chr16	StringTie	exon	410972	411076	1000	+	.	gene_id "MSTRG.66894"; transcript_id "MSTRG.66894.101"; exon_number "13";
chr16	StringTie	exon	411361	411578	1000	+	.	gene_id "MSTRG.66894"; transcript_id "MSTRG.66894.101"; exon_number "14";
chr16	StringTie	exon	411890	412487	1000	+	.	gene_id "MSTRG.66894"; transcript_id "MSTRG.66894.101"; exon_number "15";
chr16	StringTie	transcript	397217	400759	1000	+	.	gene_id "MSTRG.66894"; transcript_id "MSTRG.66894.102";
chr16	StringTie	exon	397217	397313	1000	+	.	gene_id "MSTRG.66894"; transcript_id "MSTRG.66894.102"; exon_number "1";
chr16	StringTie	exon	397879	398385	1000	+	.	gene_id "MSTRG.66894"; transcript_id "MSTRG.66894.102"; exon_number "2";
chr16	StringTie	exon	398990	399123	1000	+	.	gene_id "MSTRG.66894"; transcript_id "MSTRG.66894.102"; exon_number "3";
chr16	StringTie	exon	399379	399480	1000	+	.	gene_id "MSTRG.66894"; transcript_id "MSTRG.66894.102"; exon_number "4";
chr16	StringTie	exon	399627	399739	1000	+	.	gene_id "MSTRG.66894"; transcript_id "MSTRG.66894.102"; exon_number "5";
chr16	StringTie	exon	400219	400294	1000	+	.	gene_id "MSTRG.66894"; transcript_id "MSTRG.66894.102"; exon_number "6";
chr16	StringTie	exon	400380	400759	1000	+	.	gene_id "MSTRG.66894"; transcript_id "MSTRG.66894.102"; exon_number "7";
chr16	StringTie	transcript	397220	412541	1000	+	.	gene_id "MSTRG.66894"; transcript_id "MSTRG.66894.103";
chr16	StringTie	exon	397220	397313	1000	+	.	gene_id "MSTRG.66894"; transcript_id "MSTRG.66894.103"; exon_number "1";
chr16	StringTie	exon	398208	398385	1000	+	.	gene_id "MSTRG.66894"; transcript_id "MSTRG.66894.103"; exon_number "2";
chr16	StringTie	exon	398990	399123	1000	+	.	gene_id "MSTRG.66894"; transcript_id "MSTRG.66894.103"; exon_number "3";
chr16	StringTie	exon	399379	399480	1000	+	.	gene_id "MSTRG.66894"; transcript_id "MSTRG.66894.103"; exon_number "4";
chr16	StringTie	exon	399627	399739	1000	+	.	gene_id "MSTRG.66894"; transcript_id "MSTRG.66894.103"; exon_number "5";
chr16	StringTie	exon	400219	400294	1000	+	.	gene_id "MSTRG.66894"; transcript_id "MSTRG.66894.103"; exon_number "6";
chr16	StringTie	exon	401947	402043	1000	+	.	gene_id "MSTRG.66894"; transcript_id "MSTRG.66894.103"; exon_number "7";
chr16	StringTie	exon	404956	405024	1000	+	.	gene_id "MSTRG.66894"; transcript_id "MSTRG.66894.103"; exon_number "8";
chr16	StringTie	exon	406346	406397	1000	+	.	gene_id "MSTRG.66894"; transcript_id "MSTRG.66894.103"; exon_number "9";
chr16	StringTie	exon	406685	406833	1000	+	.	gene_id "MSTRG.66894"; transcript_id "MSTRG.66894.103"; exon_number "10";
chr16	StringTie	exon	406890	407560	1000	+	.	gene_id "MSTRG.66894"; transcript_id "MSTRG.66894.103"; exon_number "11";
chr16	StringTie	exon	410243	410367	1000	+	.	gene_id "MSTRG.66894"; transcript_id "MSTRG.66894.103"; exon_number "12";
chr16	StringTie	exon	410691	410784	1000	+	.	gene_id "MSTRG.66894"; transcript_id "MSTRG.66894.103"; exon_number "13";
chr16	StringTie	exon	410972	411076	1000	+	.	gene_id "MSTRG.66894"; transcript_id "MSTRG.66894.103"; exon_number "14";
chr16	StringTie	exon	411361	411578	1000	+	.	gene_id "MSTRG.66894"; transcript_id "MSTRG.66894.103"; exon_number "15";
chr16	StringTie	exon	411890	412541	1000	+	.	gene_id "MSTRG.66894"; transcript_id "MSTRG.66894.103"; exon_number "16";
chr16	StringTie	transcript	397227	400844	1000	+	.	gene_id "MSTRG.66894"; transcript_id "MSTRG.66894.104";
chr16	StringTie	exon	397227	397313	1000	+	.	gene_id "MSTRG.66894"; transcript_id "MSTRG.66894.104"; exon_number "1";
chr16	StringTie	exon	398990	399123	1000	+	.	gene_id "MSTRG.66894"; transcript_id "MSTRG.66894.104"; exon_number "2";
chr16	StringTie	exon	399379	399480	1000	+	.	gene_id "MSTRG.66894"; transcript_id "MSTRG.66894.104"; exon_number "3";
chr16	StringTie	exon	399627	399735	1000	+	.	gene_id "MSTRG.66894"; transcript_id "MSTRG.66894.104"; exon_number "4";
chr16	StringTie	exon	400219	400844	1000	+	.	gene_id "MSTRG.66894"; transcript_id "MSTRG.66894.104"; exon_number "5";
chr16	StringTie	transcript	397245	400836	1000	+	.	gene_id "MSTRG.66894"; transcript_id "MSTRG.66894.106";
chr16	StringTie	exon	397245	397313	1000	+	.	gene_id "MSTRG.66894"; transcript_id "MSTRG.66894.106"; exon_number "1";
chr16	StringTie	exon	398208	398385	1000	+	.	gene_id "MSTRG.66894"; transcript_id "MSTRG.66894.106"; exon_number "2";
chr16	StringTie	exon	398990	399123	1000	+	.	gene_id "MSTRG.66894"; transcript_id "MSTRG.66894.106"; exon_number "3";
chr16	StringTie	exon	399379	399480	1000	+	.	gene_id "MSTRG.66894"; transcript_id "MSTRG.66894.106"; exon_number "4";
chr16	StringTie	exon	399627	399735	1000	+	.	gene_id "MSTRG.66894"; transcript_id "MSTRG.66894.106"; exon_number "5";
chr16	StringTie	exon	400219	400836	1000	+	.	gene_id "MSTRG.66894"; transcript_id "MSTRG.66894.106"; exon_number "6";
chr16	StringTie	transcript	397260	412492	1000	+	.	gene_id "MSTRG.66894"; transcript_id "MSTRG.66894.107";
chr16	StringTie	exon	397260	397313	1000	+	.	gene_id "MSTRG.66894"; transcript_id "MSTRG.66894.107"; exon_number "1";
chr16	StringTie	exon	398208	398385	1000	+	.	gene_id "MSTRG.66894"; transcript_id "MSTRG.66894.107"; exon_number "2";
chr16	StringTie	exon	398990	399123	1000	+	.	gene_id "MSTRG.66894"; transcript_id "MSTRG.66894.107"; exon_number "3";
chr16	StringTie	exon	399379	399480	1000	+	.	gene_id "MSTRG.66894"; transcript_id "MSTRG.66894.107"; exon_number "4";
chr16	StringTie	exon	399627	399739	1000	+	.	gene_id "MSTRG.66894"; transcript_id "MSTRG.66894.107"; exon_number "5";
chr16	StringTie	exon	400219	400294	1000	+	.	gene_id "MSTRG.66894"; transcript_id "MSTRG.66894.107"; exon_number "6";
chr16	StringTie	exon	401947	402043	1000	+	.	gene_id "MSTRG.66894"; transcript_id "MSTRG.66894.107"; exon_number "7";
chr16	StringTie	exon	404956	405024	1000	+	.	gene_id "MSTRG.66894"; transcript_id "MSTRG.66894.107"; exon_number "8";
chr16	StringTie	exon	406346	406397	1000	+	.	gene_id "MSTRG.66894"; transcript_id "MSTRG.66894.107"; exon_number "9";
chr16	StringTie	exon	406736	407560	1000	+	.	gene_id "MSTRG.66894"; transcript_id "MSTRG.66894.107"; exon_number "10";
chr16	StringTie	exon	410243	410367	1000	+	.	gene_id "MSTRG.66894"; transcript_id "MSTRG.66894.107"; exon_number "11";
chr16	StringTie	exon	410691	410784	1000	+	.	gene_id "MSTRG.66894"; transcript_id "MSTRG.66894.107"; exon_number "12";
chr16	StringTie	exon	410972	411076	1000	+	.	gene_id "MSTRG.66894"; transcript_id "MSTRG.66894.107"; exon_number "13";
chr16	StringTie	exon	411361	411578	1000	+	.	gene_id "MSTRG.66894"; transcript_id "MSTRG.66894.107"; exon_number "14";
chr16	StringTie	exon	411890	412492	1000	+	.	gene_id "MSTRG.66894"; transcript_id "MSTRG.66894.107"; exon_number "15";
chr16	StringTie	transcript	397271	400768	1000	+	.	gene_id "MSTRG.66894"; transcript_id "MSTRG.66894.108";
chr16	StringTie	exon	397271	397313	1000	+	.	gene_id "MSTRG.66894"; transcript_id "MSTRG.66894.108"; exon_number "1";
chr16	StringTie	exon	397879	398394	1000	+	.	gene_id "MSTRG.66894"; transcript_id "MSTRG.66894.108"; exon_number "2";
chr16	StringTie	exon	398990	399123	1000	+	.	gene_id "MSTRG.66894"; transcript_id "MSTRG.66894.108"; exon_number "3";
chr16	StringTie	exon	399379	399480	1000	+	.	gene_id "MSTRG.66894"; transcript_id "MSTRG.66894.108"; exon_number "4";
chr16	StringTie	exon	399627	399739	1000	+	.	gene_id "MSTRG.66894"; transcript_id "MSTRG.66894.108"; exon_number "5";
chr16	StringTie	exon	400219	400768	1000	+	.	gene_id "MSTRG.66894"; transcript_id "MSTRG.66894.108"; exon_number "6";
chr16	StringTie	transcript	397374	400841	1000	+	.	gene_id "MSTRG.66894"; transcript_id "MSTRG.66894.109";
chr16	StringTie	exon	397374	398179	1000	+	.	gene_id "MSTRG.66894"; transcript_id "MSTRG.66894.109"; exon_number "1";
chr16	StringTie	exon	398993	399123	1000	+	.	gene_id "MSTRG.66894"; transcript_id "MSTRG.66894.109"; exon_number "2";
chr16	StringTie	exon	399379	399480	1000	+	.	gene_id "MSTRG.66894"; transcript_id "MSTRG.66894.109"; exon_number "3";
chr16	StringTie	exon	399627	399739	1000	+	.	gene_id "MSTRG.66894"; transcript_id "MSTRG.66894.109"; exon_number "4";
chr16	StringTie	exon	400219	400841	1000	+	.	gene_id "MSTRG.66894"; transcript_id "MSTRG.66894.109"; exon_number "5";
chr16	StringTie	transcript	382045	412493	1000	+	.	gene_id "MSTRG.66894"; transcript_id "MSTRG.66894.11";
chr16	StringTie	exon	382045	382477	1000	+	.	gene_id "MSTRG.66894"; transcript_id "MSTRG.66894.11"; exon_number "1";
chr16	StringTie	exon	383290	383429	1000	+	.	gene_id "MSTRG.66894"; transcript_id "MSTRG.66894.11"; exon_number "2";
chr16	StringTie	exon	398208	398385	1000	+	.	gene_id "MSTRG.66894"; transcript_id "MSTRG.66894.11"; exon_number "3";
chr16	StringTie	exon	398990	399123	1000	+	.	gene_id "MSTRG.66894"; transcript_id "MSTRG.66894.11"; exon_number "4";
chr16	StringTie	exon	399379	399480	1000	+	.	gene_id "MSTRG.66894"; transcript_id "MSTRG.66894.11"; exon_number "5";
chr16	StringTie	exon	399627	399739	1000	+	.	gene_id "MSTRG.66894"; transcript_id "MSTRG.66894.11"; exon_number "6";
chr16	StringTie	exon	400219	403020	1000	+	.	gene_id "MSTRG.66894"; transcript_id "MSTRG.66894.11"; exon_number "7";
chr16	StringTie	exon	404956	405024	1000	+	.	gene_id "MSTRG.66894"; transcript_id "MSTRG.66894.11"; exon_number "8";
chr16	StringTie	exon	406346	406833	1000	+	.	gene_id "MSTRG.66894"; transcript_id "MSTRG.66894.11"; exon_number "9";
chr16	StringTie	exon	406890	407560	1000	+	.	gene_id "MSTRG.66894"; transcript_id "MSTRG.66894.11"; exon_number "10";
chr16	StringTie	exon	410209	410367	1000	+	.	gene_id "MSTRG.66894"; transcript_id "MSTRG.66894.11"; exon_number "11";
chr16	StringTie	exon	410691	410784	1000	+	.	gene_id "MSTRG.66894"; transcript_id "MSTRG.66894.11"; exon_number "12";
chr16	StringTie	exon	410972	411076	1000	+	.	gene_id "MSTRG.66894"; transcript_id "MSTRG.66894.11"; exon_number "13";
chr16	StringTie	exon	411361	411578	1000	+	.	gene_id "MSTRG.66894"; transcript_id "MSTRG.66894.11"; exon_number "14";
chr16	StringTie	exon	411890	412493	1000	+	.	gene_id "MSTRG.66894"; transcript_id "MSTRG.66894.11"; exon_number "15";
chr16	StringTie	transcript	397672	400797	1000	+	.	gene_id "MSTRG.66894"; transcript_id "MSTRG.66894.110";
chr16	StringTie	exon	397672	398179	1000	+	.	gene_id "MSTRG.66894"; transcript_id "MSTRG.66894.110"; exon_number "1";
chr16	StringTie	exon	398990	399123	1000	+	.	gene_id "MSTRG.66894"; transcript_id "MSTRG.66894.110"; exon_number "2";
chr16	StringTie	exon	399379	399480	1000	+	.	gene_id "MSTRG.66894"; transcript_id "MSTRG.66894.110"; exon_number "3";
chr16	StringTie	exon	399627	399739	1000	+	.	gene_id "MSTRG.66894"; transcript_id "MSTRG.66894.110"; exon_number "4";
chr16	StringTie	exon	400327	400797	1000	+	.	gene_id "MSTRG.66894"; transcript_id "MSTRG.66894.110"; exon_number "5";
chr16	StringTie	transcript	397724	400763	1000	+	.	gene_id "MSTRG.66894"; transcript_id "MSTRG.66894.111";
chr16	StringTie	exon	397724	398361	1000	+	.	gene_id "MSTRG.66894"; transcript_id "MSTRG.66894.111"; exon_number "1";
chr16	StringTie	exon	398993	399123	1000	+	.	gene_id "MSTRG.66894"; transcript_id "MSTRG.66894.111"; exon_number "2";
chr16	StringTie	exon	399379	399480	1000	+	.	gene_id "MSTRG.66894"; transcript_id "MSTRG.66894.111"; exon_number "3";
chr16	StringTie	exon	399627	399739	1000	+	.	gene_id "MSTRG.66894"; transcript_id "MSTRG.66894.111"; exon_number "4";
chr16	StringTie	exon	400219	400763	1000	+	.	gene_id "MSTRG.66894"; transcript_id "MSTRG.66894.111"; exon_number "5";
chr16	StringTie	transcript	397736	400755	1000	+	.	gene_id "MSTRG.66894"; transcript_id "MSTRG.66894.112";
chr16	StringTie	exon	397736	398385	1000	+	.	gene_id "MSTRG.66894"; transcript_id "MSTRG.66894.112"; exon_number "1";
chr16	StringTie	exon	398990	399119	1000	+	.	gene_id "MSTRG.66894"; transcript_id "MSTRG.66894.112"; exon_number "2";
chr16	StringTie	exon	399379	399480	1000	+	.	gene_id "MSTRG.66894"; transcript_id "MSTRG.66894.112"; exon_number "3";
chr16	StringTie	exon	399627	399739	1000	+	.	gene_id "MSTRG.66894"; transcript_id "MSTRG.66894.112"; exon_number "4";
chr16	StringTie	exon	400219	400755	1000	+	.	gene_id "MSTRG.66894"; transcript_id "MSTRG.66894.112"; exon_number "5";
chr16	StringTie	transcript	397738	400753	1000	+	.	gene_id "MSTRG.66894"; transcript_id "MSTRG.66894.113";
chr16	StringTie	exon	397738	399123	1000	+	.	gene_id "MSTRG.66894"; transcript_id "MSTRG.66894.113"; exon_number "1";
chr16	StringTie	exon	399379	399478	1000	+	.	gene_id "MSTRG.66894"; transcript_id "MSTRG.66894.113"; exon_number "2";
chr16	StringTie	exon	399628	399739	1000	+	.	gene_id "MSTRG.66894"; transcript_id "MSTRG.66894.113"; exon_number "3";
chr16	StringTie	exon	400219	400753	1000	+	.	gene_id "MSTRG.66894"; transcript_id "MSTRG.66894.113"; exon_number "4";
chr16	StringTie	transcript	397740	400784	1000	+	.	gene_id "MSTRG.66894"; transcript_id "MSTRG.66894.114";
chr16	StringTie	exon	397740	399123	1000	+	.	gene_id "MSTRG.66894"; transcript_id "MSTRG.66894.114"; exon_number "1";
chr16	StringTie	exon	399379	399480	1000	+	.	gene_id "MSTRG.66894"; transcript_id "MSTRG.66894.114"; exon_number "2";
chr16	StringTie	exon	399627	399739	1000	+	.	gene_id "MSTRG.66894"; transcript_id "MSTRG.66894.114"; exon_number "3";
chr16	StringTie	exon	400219	400586	1000	+	.	gene_id "MSTRG.66894"; transcript_id "MSTRG.66894.114"; exon_number "4";
chr16	StringTie	exon	400624	400784	1000	+	.	gene_id "MSTRG.66894"; transcript_id "MSTRG.66894.114"; exon_number "5";
chr16	StringTie	transcript	397741	400857	1000	+	.	gene_id "MSTRG.66894"; transcript_id "MSTRG.66894.115";
chr16	StringTie	exon	397741	398385	1000	+	.	gene_id "MSTRG.66894"; transcript_id "MSTRG.66894.115"; exon_number "1";
chr16	StringTie	exon	398990	399122	1000	+	.	gene_id "MSTRG.66894"; transcript_id "MSTRG.66894.115"; exon_number "2";
chr16	StringTie	exon	399370	399480	1000	+	.	gene_id "MSTRG.66894"; transcript_id "MSTRG.66894.115"; exon_number "3";
chr16	StringTie	exon	399627	399739	1000	+	.	gene_id "MSTRG.66894"; transcript_id "MSTRG.66894.115"; exon_number "4";
chr16	StringTie	exon	400219	400857	1000	+	.	gene_id "MSTRG.66894"; transcript_id "MSTRG.66894.115"; exon_number "5";
chr16	StringTie	transcript	397741	400810	1000	+	.	gene_id "MSTRG.66894"; transcript_id "MSTRG.66894.116";
chr16	StringTie	exon	397741	398522	1000	+	.	gene_id "MSTRG.66894"; transcript_id "MSTRG.66894.116"; exon_number "1";
chr16	StringTie	exon	398993	399123	1000	+	.	gene_id "MSTRG.66894"; transcript_id "MSTRG.66894.116"; exon_number "2";
chr16	StringTie	exon	399379	399480	1000	+	.	gene_id "MSTRG.66894"; transcript_id "MSTRG.66894.116"; exon_number "3";
chr16	StringTie	exon	399627	399739	1000	+	.	gene_id "MSTRG.66894"; transcript_id "MSTRG.66894.116"; exon_number "4";
chr16	StringTie	exon	400219	400810	1000	+	.	gene_id "MSTRG.66894"; transcript_id "MSTRG.66894.116"; exon_number "5";
chr16	StringTie	transcript	397741	412570	1000	+	.	gene_id "MSTRG.66894"; transcript_id "MSTRG.66894.117";
chr16	StringTie	exon	397741	398394	1000	+	.	gene_id "MSTRG.66894"; transcript_id "MSTRG.66894.117"; exon_number "1";
chr16	StringTie	exon	398990	399480	1000	+	.	gene_id "MSTRG.66894"; transcript_id "MSTRG.66894.117"; exon_number "2";
chr16	StringTie	exon	399627	399739	1000	+	.	gene_id "MSTRG.66894"; transcript_id "MSTRG.66894.117"; exon_number "3";
chr16	StringTie	exon	400219	400294	1000	+	.	gene_id "MSTRG.66894"; transcript_id "MSTRG.66894.117"; exon_number "4";
chr16	StringTie	exon	401947	402043	1000	+	.	gene_id "MSTRG.66894"; transcript_id "MSTRG.66894.117"; exon_number "5";
chr16	StringTie	exon	404956	405024	1000	+	.	gene_id "MSTRG.66894"; transcript_id "MSTRG.66894.117"; exon_number "6";
chr16	StringTie	exon	406346	406833	1000	+	.	gene_id "MSTRG.66894"; transcript_id "MSTRG.66894.117"; exon_number "7";
chr16	StringTie	exon	406890	407560	1000	+	.	gene_id "MSTRG.66894"; transcript_id "MSTRG.66894.117"; exon_number "8";
chr16	StringTie	exon	410243	410367	1000	+	.	gene_id "MSTRG.66894"; transcript_id "MSTRG.66894.117"; exon_number "9";
chr16	StringTie	exon	410691	410784	1000	+	.	gene_id "MSTRG.66894"; transcript_id "MSTRG.66894.117"; exon_number "10";
chr16	StringTie	exon	410972	411076	1000	+	.	gene_id "MSTRG.66894"; transcript_id "MSTRG.66894.117"; exon_number "11";
chr16	StringTie	exon	411361	411578	1000	+	.	gene_id "MSTRG.66894"; transcript_id "MSTRG.66894.117"; exon_number "12";
chr16	StringTie	exon	411890	412570	1000	+	.	gene_id "MSTRG.66894"; transcript_id "MSTRG.66894.117"; exon_number "13";
chr16	StringTie	transcript	397766	400763	1000	+	.	gene_id "MSTRG.66894"; transcript_id "MSTRG.66894.119";
chr16	StringTie	exon	397766	398394	1000	+	.	gene_id "MSTRG.66894"; transcript_id "MSTRG.66894.119"; exon_number "1";
chr16	StringTie	exon	398990	399123	1000	+	.	gene_id "MSTRG.66894"; transcript_id "MSTRG.66894.119"; exon_number "2";
chr16	StringTie	exon	399379	399480	1000	+	.	gene_id "MSTRG.66894"; transcript_id "MSTRG.66894.119"; exon_number "3";
chr16	StringTie	exon	399627	399739	1000	+	.	gene_id "MSTRG.66894"; transcript_id "MSTRG.66894.119"; exon_number "4";
chr16	StringTie	exon	400219	400591	1000	+	.	gene_id "MSTRG.66894"; transcript_id "MSTRG.66894.119"; exon_number "5";
chr16	StringTie	exon	400661	400763	1000	+	.	gene_id "MSTRG.66894"; transcript_id "MSTRG.66894.119"; exon_number "6";
chr16	StringTie	transcript	382096	412487	1000	+	.	gene_id "MSTRG.66894"; transcript_id "MSTRG.66894.12";
chr16	StringTie	exon	382096	382477	1000	+	.	gene_id "MSTRG.66894"; transcript_id "MSTRG.66894.12"; exon_number "1";
chr16	StringTie	exon	383290	383429	1000	+	.	gene_id "MSTRG.66894"; transcript_id "MSTRG.66894.12"; exon_number "2";
chr16	StringTie	exon	398990	399123	1000	+	.	gene_id "MSTRG.66894"; transcript_id "MSTRG.66894.12"; exon_number "3";
chr16	StringTie	exon	399379	399480	1000	+	.	gene_id "MSTRG.66894"; transcript_id "MSTRG.66894.12"; exon_number "4";
chr16	StringTie	exon	399627	399739	1000	+	.	gene_id "MSTRG.66894"; transcript_id "MSTRG.66894.12"; exon_number "5";
chr16	StringTie	exon	400219	400294	1000	+	.	gene_id "MSTRG.66894"; transcript_id "MSTRG.66894.12"; exon_number "6";
chr16	StringTie	exon	404956	405024	1000	+	.	gene_id "MSTRG.66894"; transcript_id "MSTRG.66894.12"; exon_number "7";
chr16	StringTie	exon	406346	406397	1000	+	.	gene_id "MSTRG.66894"; transcript_id "MSTRG.66894.12"; exon_number "8";
chr16	StringTie	exon	406685	407560	1000	+	.	gene_id "MSTRG.66894"; transcript_id "MSTRG.66894.12"; exon_number "9";
chr16	StringTie	exon	410243	410367	1000	+	.	gene_id "MSTRG.66894"; transcript_id "MSTRG.66894.12"; exon_number "10";
chr16	StringTie	exon	410691	410784	1000	+	.	gene_id "MSTRG.66894"; transcript_id "MSTRG.66894.12"; exon_number "11";
chr16	StringTie	exon	410972	411076	1000	+	.	gene_id "MSTRG.66894"; transcript_id "MSTRG.66894.12"; exon_number "12";
chr16	StringTie	exon	411361	411578	1000	+	.	gene_id "MSTRG.66894"; transcript_id "MSTRG.66894.12"; exon_number "13";
chr16	StringTie	exon	411890	412487	1000	+	.	gene_id "MSTRG.66894"; transcript_id "MSTRG.66894.12"; exon_number "14";
chr16	StringTie	transcript	397774	400754	1000	+	.	gene_id "MSTRG.66894"; transcript_id "MSTRG.66894.120";
chr16	StringTie	exon	397774	398441	1000	+	.	gene_id "MSTRG.66894"; transcript_id "MSTRG.66894.120"; exon_number "1";
chr16	StringTie	exon	398993	399123	1000	+	.	gene_id "MSTRG.66894"; transcript_id "MSTRG.66894.120"; exon_number "2";
chr16	StringTie	exon	399379	399480	1000	+	.	gene_id "MSTRG.66894"; transcript_id "MSTRG.66894.120"; exon_number "3";
chr16	StringTie	exon	399627	399739	1000	+	.	gene_id "MSTRG.66894"; transcript_id "MSTRG.66894.120"; exon_number "4";
chr16	StringTie	exon	400219	400754	1000	+	.	gene_id "MSTRG.66894"; transcript_id "MSTRG.66894.120"; exon_number "5";
chr16	StringTie	transcript	398208	400843	1000	+	.	gene_id "MSTRG.66894"; transcript_id "MSTRG.66894.121";
chr16	StringTie	exon	398208	398394	1000	+	.	gene_id "MSTRG.66894"; transcript_id "MSTRG.66894.121"; exon_number "1";
chr16	StringTie	exon	398990	399123	1000	+	.	gene_id "MSTRG.66894"; transcript_id "MSTRG.66894.121"; exon_number "2";
chr16	StringTie	exon	399379	399480	1000	+	.	gene_id "MSTRG.66894"; transcript_id "MSTRG.66894.121"; exon_number "3";
chr16	StringTie	exon	399627	399739	1000	+	.	gene_id "MSTRG.66894"; transcript_id "MSTRG.66894.121"; exon_number "4";
chr16	StringTie	exon	400219	400294	1000	+	.	gene_id "MSTRG.66894"; transcript_id "MSTRG.66894.121"; exon_number "5";
chr16	StringTie	exon	400380	400843	1000	+	.	gene_id "MSTRG.66894"; transcript_id "MSTRG.66894.121"; exon_number "6";
chr16	StringTie	transcript	401786	412711	1000	+	.	gene_id "MSTRG.66894"; transcript_id "MSTRG.66894.123";
chr16	StringTie	exon	401786	402043	1000	+	.	gene_id "MSTRG.66894"; transcript_id "MSTRG.66894.123"; exon_number "1";
chr16	StringTie	exon	404956	405024	1000	+	.	gene_id "MSTRG.66894"; transcript_id "MSTRG.66894.123"; exon_number "2";
chr16	StringTie	exon	406346	406397	1000	+	.	gene_id "MSTRG.66894"; transcript_id "MSTRG.66894.123"; exon_number "3";
chr16	StringTie	exon	406685	406952	1000	+	.	gene_id "MSTRG.66894"; transcript_id "MSTRG.66894.123"; exon_number "4";
chr16	StringTie	exon	407425	407560	1000	+	.	gene_id "MSTRG.66894"; transcript_id "MSTRG.66894.123"; exon_number "5";
chr16	StringTie	exon	410243	410367	1000	+	.	gene_id "MSTRG.66894"; transcript_id "MSTRG.66894.123"; exon_number "6";
chr16	StringTie	exon	410691	410784	1000	+	.	gene_id "MSTRG.66894"; transcript_id "MSTRG.66894.123"; exon_number "7";
chr16	StringTie	exon	410972	411076	1000	+	.	gene_id "MSTRG.66894"; transcript_id "MSTRG.66894.123"; exon_number "8";
chr16	StringTie	exon	411361	411578	1000	+	.	gene_id "MSTRG.66894"; transcript_id "MSTRG.66894.123"; exon_number "9";
chr16	StringTie	exon	411890	412711	1000	+	.	gene_id "MSTRG.66894"; transcript_id "MSTRG.66894.123"; exon_number "10";
chr16	StringTie	transcript	401806	412604	1000	+	.	gene_id "MSTRG.66894"; transcript_id "MSTRG.66894.124";
chr16	StringTie	exon	401806	402043	1000	+	.	gene_id "MSTRG.66894"; transcript_id "MSTRG.66894.124"; exon_number "1";
chr16	StringTie	exon	404956	405024	1000	+	.	gene_id "MSTRG.66894"; transcript_id "MSTRG.66894.124"; exon_number "2";
chr16	StringTie	exon	406346	406397	1000	+	.	gene_id "MSTRG.66894"; transcript_id "MSTRG.66894.124"; exon_number "3";
chr16	StringTie	exon	406685	406833	1000	+	.	gene_id "MSTRG.66894"; transcript_id "MSTRG.66894.124"; exon_number "4";
chr16	StringTie	exon	406890	407560	1000	+	.	gene_id "MSTRG.66894"; transcript_id "MSTRG.66894.124"; exon_number "5";
chr16	StringTie	exon	410243	410404	1000	+	.	gene_id "MSTRG.66894"; transcript_id "MSTRG.66894.124"; exon_number "6";
chr16	StringTie	exon	410691	410784	1000	+	.	gene_id "MSTRG.66894"; transcript_id "MSTRG.66894.124"; exon_number "7";
chr16	StringTie	exon	410972	411076	1000	+	.	gene_id "MSTRG.66894"; transcript_id "MSTRG.66894.124"; exon_number "8";
chr16	StringTie	exon	411361	411578	1000	+	.	gene_id "MSTRG.66894"; transcript_id "MSTRG.66894.124"; exon_number "9";
chr16	StringTie	exon	411890	412604	1000	+	.	gene_id "MSTRG.66894"; transcript_id "MSTRG.66894.124"; exon_number "10";
chr16	StringTie	transcript	401828	412505	1000	+	.	gene_id "MSTRG.66894"; transcript_id "MSTRG.66894.126";
chr16	StringTie	exon	401828	402043	1000	+	.	gene_id "MSTRG.66894"; transcript_id "MSTRG.66894.126"; exon_number "1";
chr16	StringTie	exon	402708	403020	1000	+	.	gene_id "MSTRG.66894"; transcript_id "MSTRG.66894.126"; exon_number "2";
chr16	StringTie	exon	404956	405024	1000	+	.	gene_id "MSTRG.66894"; transcript_id "MSTRG.66894.126"; exon_number "3";
chr16	StringTie	exon	406346	406397	1000	+	.	gene_id "MSTRG.66894"; transcript_id "MSTRG.66894.126"; exon_number "4";
chr16	StringTie	exon	407425	407560	1000	+	.	gene_id "MSTRG.66894"; transcript_id "MSTRG.66894.126"; exon_number "5";
chr16	StringTie	exon	410243	410367	1000	+	.	gene_id "MSTRG.66894"; transcript_id "MSTRG.66894.126"; exon_number "6";
chr16	StringTie	exon	410691	410784	1000	+	.	gene_id "MSTRG.66894"; transcript_id "MSTRG.66894.126"; exon_number "7";
chr16	StringTie	exon	410972	411076	1000	+	.	gene_id "MSTRG.66894"; transcript_id "MSTRG.66894.126"; exon_number "8";
chr16	StringTie	exon	411361	411578	1000	+	.	gene_id "MSTRG.66894"; transcript_id "MSTRG.66894.126"; exon_number "9";
chr16	StringTie	exon	411890	412505	1000	+	.	gene_id "MSTRG.66894"; transcript_id "MSTRG.66894.126"; exon_number "10";
chr16	StringTie	transcript	401839	412507	1000	+	.	gene_id "MSTRG.66894"; transcript_id "MSTRG.66894.127";
chr16	StringTie	exon	401839	402043	1000	+	.	gene_id "MSTRG.66894"; transcript_id "MSTRG.66894.127"; exon_number "1";
chr16	StringTie	exon	402708	403020	1000	+	.	gene_id "MSTRG.66894"; transcript_id "MSTRG.66894.127"; exon_number "2";
chr16	StringTie	exon	404956	405024	1000	+	.	gene_id "MSTRG.66894"; transcript_id "MSTRG.66894.127"; exon_number "3";
chr16	StringTie	exon	406346	406397	1000	+	.	gene_id "MSTRG.66894"; transcript_id "MSTRG.66894.127"; exon_number "4";
chr16	StringTie	exon	406685	407560	1000	+	.	gene_id "MSTRG.66894"; transcript_id "MSTRG.66894.127"; exon_number "5";
chr16	StringTie	exon	410243	410367	1000	+	.	gene_id "MSTRG.66894"; transcript_id "MSTRG.66894.127"; exon_number "6";
chr16	StringTie	exon	410691	410784	1000	+	.	gene_id "MSTRG.66894"; transcript_id "MSTRG.66894.127"; exon_number "7";
chr16	StringTie	exon	410972	411076	1000	+	.	gene_id "MSTRG.66894"; transcript_id "MSTRG.66894.127"; exon_number "8";
chr16	StringTie	exon	411361	411578	1000	+	.	gene_id "MSTRG.66894"; transcript_id "MSTRG.66894.127"; exon_number "9";
chr16	StringTie	exon	411890	412078	1000	+	.	gene_id "MSTRG.66894"; transcript_id "MSTRG.66894.127"; exon_number "10";
chr16	StringTie	exon	412105	412507	1000	+	.	gene_id "MSTRG.66894"; transcript_id "MSTRG.66894.127"; exon_number "11";
chr16	StringTie	transcript	401845	412487	1000	+	.	gene_id "MSTRG.66894"; transcript_id "MSTRG.66894.128";
chr16	StringTie	exon	401845	403020	1000	+	.	gene_id "MSTRG.66894"; transcript_id "MSTRG.66894.128"; exon_number "1";
chr16	StringTie	exon	404956	405024	1000	+	.	gene_id "MSTRG.66894"; transcript_id "MSTRG.66894.128"; exon_number "2";
chr16	StringTie	exon	406346	406397	1000	+	.	gene_id "MSTRG.66894"; transcript_id "MSTRG.66894.128"; exon_number "3";
chr16	StringTie	exon	406685	406833	1000	+	.	gene_id "MSTRG.66894"; transcript_id "MSTRG.66894.128"; exon_number "4";
chr16	StringTie	exon	406890	407560	1000	+	.	gene_id "MSTRG.66894"; transcript_id "MSTRG.66894.128"; exon_number "5";
chr16	StringTie	exon	410243	410404	1000	+	.	gene_id "MSTRG.66894"; transcript_id "MSTRG.66894.128"; exon_number "6";
chr16	StringTie	exon	410691	410784	1000	+	.	gene_id "MSTRG.66894"; transcript_id "MSTRG.66894.128"; exon_number "7";
chr16	StringTie	exon	410972	411076	1000	+	.	gene_id "MSTRG.66894"; transcript_id "MSTRG.66894.128"; exon_number "8";
chr16	StringTie	exon	411361	411578	1000	+	.	gene_id "MSTRG.66894"; transcript_id "MSTRG.66894.128"; exon_number "9";
chr16	StringTie	exon	411890	412487	1000	+	.	gene_id "MSTRG.66894"; transcript_id "MSTRG.66894.128"; exon_number "10";
chr16	StringTie	transcript	401850	412519	1000	+	.	gene_id "MSTRG.66894"; transcript_id "MSTRG.66894.129";
chr16	StringTie	exon	401850	402043	1000	+	.	gene_id "MSTRG.66894"; transcript_id "MSTRG.66894.129"; exon_number "1";
chr16	StringTie	exon	404956	405024	1000	+	.	gene_id "MSTRG.66894"; transcript_id "MSTRG.66894.129"; exon_number "2";
chr16	StringTie	exon	406346	406397	1000	+	.	gene_id "MSTRG.66894"; transcript_id "MSTRG.66894.129"; exon_number "3";
chr16	StringTie	exon	406685	406833	1000	+	.	gene_id "MSTRG.66894"; transcript_id "MSTRG.66894.129"; exon_number "4";
chr16	StringTie	exon	406890	407560	1000	+	.	gene_id "MSTRG.66894"; transcript_id "MSTRG.66894.129"; exon_number "5";
chr16	StringTie	exon	410243	410367	1000	+	.	gene_id "MSTRG.66894"; transcript_id "MSTRG.66894.129"; exon_number "6";
chr16	StringTie	exon	410691	410780	1000	+	.	gene_id "MSTRG.66894"; transcript_id "MSTRG.66894.129"; exon_number "7";
chr16	StringTie	exon	410972	411076	1000	+	.	gene_id "MSTRG.66894"; transcript_id "MSTRG.66894.129"; exon_number "8";
chr16	StringTie	exon	411361	411578	1000	+	.	gene_id "MSTRG.66894"; transcript_id "MSTRG.66894.129"; exon_number "9";
chr16	StringTie	exon	411890	412519	1000	+	.	gene_id "MSTRG.66894"; transcript_id "MSTRG.66894.129"; exon_number "10";
chr16	StringTie	transcript	382097	412587	1000	+	.	gene_id "MSTRG.66894"; transcript_id "MSTRG.66894.13";
chr16	StringTie	exon	382097	382477	1000	+	.	gene_id "MSTRG.66894"; transcript_id "MSTRG.66894.13"; exon_number "1";
chr16	StringTie	exon	383290	383429	1000	+	.	gene_id "MSTRG.66894"; transcript_id "MSTRG.66894.13"; exon_number "2";
chr16	StringTie	exon	391767	392121	1000	+	.	gene_id "MSTRG.66894"; transcript_id "MSTRG.66894.13"; exon_number "3";
chr16	StringTie	exon	398990	399123	1000	+	.	gene_id "MSTRG.66894"; transcript_id "MSTRG.66894.13"; exon_number "4";
chr16	StringTie	exon	399379	399480	1000	+	.	gene_id "MSTRG.66894"; transcript_id "MSTRG.66894.13"; exon_number "5";
chr16	StringTie	exon	399627	399739	1000	+	.	gene_id "MSTRG.66894"; transcript_id "MSTRG.66894.13"; exon_number "6";
chr16	StringTie	exon	400219	400294	1000	+	.	gene_id "MSTRG.66894"; transcript_id "MSTRG.66894.13"; exon_number "7";
chr16	StringTie	exon	401947	402043	1000	+	.	gene_id "MSTRG.66894"; transcript_id "MSTRG.66894.13"; exon_number "8";
chr16	StringTie	exon	404956	405024	1000	+	.	gene_id "MSTRG.66894"; transcript_id "MSTRG.66894.13"; exon_number "9";
chr16	StringTie	exon	406346	406397	1000	+	.	gene_id "MSTRG.66894"; transcript_id "MSTRG.66894.13"; exon_number "10";
chr16	StringTie	exon	406685	407560	1000	+	.	gene_id "MSTRG.66894"; transcript_id "MSTRG.66894.13"; exon_number "11";
chr16	StringTie	exon	410243	410404	1000	+	.	gene_id "MSTRG.66894"; transcript_id "MSTRG.66894.13"; exon_number "12";
chr16	StringTie	exon	410691	410784	1000	+	.	gene_id "MSTRG.66894"; transcript_id "MSTRG.66894.13"; exon_number "13";
chr16	StringTie	exon	410972	411076	1000	+	.	gene_id "MSTRG.66894"; transcript_id "MSTRG.66894.13"; exon_number "14";
chr16	StringTie	exon	411361	411578	1000	+	.	gene_id "MSTRG.66894"; transcript_id "MSTRG.66894.13"; exon_number "15";
chr16	StringTie	exon	411890	412587	1000	+	.	gene_id "MSTRG.66894"; transcript_id "MSTRG.66894.13"; exon_number "16";
chr16	StringTie	transcript	401852	412482	1000	+	.	gene_id "MSTRG.66894"; transcript_id "MSTRG.66894.130";
chr16	StringTie	exon	401852	402043	1000	+	.	gene_id "MSTRG.66894"; transcript_id "MSTRG.66894.130"; exon_number "1";
chr16	StringTie	exon	404956	405024	1000	+	.	gene_id "MSTRG.66894"; transcript_id "MSTRG.66894.130"; exon_number "2";
chr16	StringTie	exon	405513	405665	1000	+	.	gene_id "MSTRG.66894"; transcript_id "MSTRG.66894.130"; exon_number "3";
chr16	StringTie	exon	406346	406397	1000	+	.	gene_id "MSTRG.66894"; transcript_id "MSTRG.66894.130"; exon_number "4";
chr16	StringTie	exon	407425	407560	1000	+	.	gene_id "MSTRG.66894"; transcript_id "MSTRG.66894.130"; exon_number "5";
chr16	StringTie	exon	410243	410404	1000	+	.	gene_id "MSTRG.66894"; transcript_id "MSTRG.66894.130"; exon_number "6";
chr16	StringTie	exon	410691	410784	1000	+	.	gene_id "MSTRG.66894"; transcript_id "MSTRG.66894.130"; exon_number "7";
chr16	StringTie	exon	410972	411076	1000	+	.	gene_id "MSTRG.66894"; transcript_id "MSTRG.66894.130"; exon_number "8";
chr16	StringTie	exon	411361	411578	1000	+	.	gene_id "MSTRG.66894"; transcript_id "MSTRG.66894.130"; exon_number "9";
chr16	StringTie	exon	411890	412482	1000	+	.	gene_id "MSTRG.66894"; transcript_id "MSTRG.66894.130"; exon_number "10";
chr16	StringTie	transcript	401853	412556	1000	+	.	gene_id "MSTRG.66894"; transcript_id "MSTRG.66894.131";
chr16	StringTie	exon	401853	402043	1000	+	.	gene_id "MSTRG.66894"; transcript_id "MSTRG.66894.131"; exon_number "1";
chr16	StringTie	exon	404956	405024	1000	+	.	gene_id "MSTRG.66894"; transcript_id "MSTRG.66894.131"; exon_number "2";
chr16	StringTie	exon	406346	406397	1000	+	.	gene_id "MSTRG.66894"; transcript_id "MSTRG.66894.131"; exon_number "3";
chr16	StringTie	exon	406736	406833	1000	+	.	gene_id "MSTRG.66894"; transcript_id "MSTRG.66894.131"; exon_number "4";
chr16	StringTie	exon	406890	406952	1000	+	.	gene_id "MSTRG.66894"; transcript_id "MSTRG.66894.131"; exon_number "5";
chr16	StringTie	exon	407425	407560	1000	+	.	gene_id "MSTRG.66894"; transcript_id "MSTRG.66894.131"; exon_number "6";
chr16	StringTie	exon	410243	410367	1000	+	.	gene_id "MSTRG.66894"; transcript_id "MSTRG.66894.131"; exon_number "7";
chr16	StringTie	exon	410691	410784	1000	+	.	gene_id "MSTRG.66894"; transcript_id "MSTRG.66894.131"; exon_number "8";
chr16	StringTie	exon	410972	411076	1000	+	.	gene_id "MSTRG.66894"; transcript_id "MSTRG.66894.131"; exon_number "9";
chr16	StringTie	exon	411361	411578	1000	+	.	gene_id "MSTRG.66894"; transcript_id "MSTRG.66894.131"; exon_number "10";
chr16	StringTie	exon	411890	412556	1000	+	.	gene_id "MSTRG.66894"; transcript_id "MSTRG.66894.131"; exon_number "11";
chr16	StringTie	transcript	401853	412918	1000	+	.	gene_id "MSTRG.66894"; transcript_id "MSTRG.66894.132";
chr16	StringTie	exon	401853	402043	1000	+	.	gene_id "MSTRG.66894"; transcript_id "MSTRG.66894.132"; exon_number "1";
chr16	StringTie	exon	404956	405024	1000	+	.	gene_id "MSTRG.66894"; transcript_id "MSTRG.66894.132"; exon_number "2";
chr16	StringTie	exon	405146	405224	1000	+	.	gene_id "MSTRG.66894"; transcript_id "MSTRG.66894.132"; exon_number "3";
chr16	StringTie	exon	407425	407560	1000	+	.	gene_id "MSTRG.66894"; transcript_id "MSTRG.66894.132"; exon_number "4";
chr16	StringTie	exon	410243	410367	1000	+	.	gene_id "MSTRG.66894"; transcript_id "MSTRG.66894.132"; exon_number "5";
chr16	StringTie	exon	410691	410784	1000	+	.	gene_id "MSTRG.66894"; transcript_id "MSTRG.66894.132"; exon_number "6";
chr16	StringTie	exon	410972	411076	1000	+	.	gene_id "MSTRG.66894"; transcript_id "MSTRG.66894.132"; exon_number "7";
chr16	StringTie	exon	411361	411578	1000	+	.	gene_id "MSTRG.66894"; transcript_id "MSTRG.66894.132"; exon_number "8";
chr16	StringTie	exon	411890	412918	1000	+	.	gene_id "MSTRG.66894"; transcript_id "MSTRG.66894.132"; exon_number "9";
chr16	StringTie	transcript	401853	412494	1000	+	.	gene_id "MSTRG.66894"; transcript_id "MSTRG.66894.133";
chr16	StringTie	exon	401853	402043	1000	+	.	gene_id "MSTRG.66894"; transcript_id "MSTRG.66894.133"; exon_number "1";
chr16	StringTie	exon	404956	405024	1000	+	.	gene_id "MSTRG.66894"; transcript_id "MSTRG.66894.133"; exon_number "2";
chr16	StringTie	exon	406346	406397	1000	+	.	gene_id "MSTRG.66894"; transcript_id "MSTRG.66894.133"; exon_number "3";
chr16	StringTie	exon	407425	407560	1000	+	.	gene_id "MSTRG.66894"; transcript_id "MSTRG.66894.133"; exon_number "4";
chr16	StringTie	exon	410243	410367	1000	+	.	gene_id "MSTRG.66894"; transcript_id "MSTRG.66894.133"; exon_number "5";
chr16	StringTie	exon	410691	410784	1000	+	.	gene_id "MSTRG.66894"; transcript_id "MSTRG.66894.133"; exon_number "6";
chr16	StringTie	exon	410972	411076	1000	+	.	gene_id "MSTRG.66894"; transcript_id "MSTRG.66894.133"; exon_number "7";
chr16	StringTie	exon	411361	411578	1000	+	.	gene_id "MSTRG.66894"; transcript_id "MSTRG.66894.133"; exon_number "8";
chr16	StringTie	exon	411890	412078	1000	+	.	gene_id "MSTRG.66894"; transcript_id "MSTRG.66894.133"; exon_number "9";
chr16	StringTie	exon	412105	412494	1000	+	.	gene_id "MSTRG.66894"; transcript_id "MSTRG.66894.133"; exon_number "10";
chr16	StringTie	transcript	401854	412565	1000	+	.	gene_id "MSTRG.66894"; transcript_id "MSTRG.66894.134";
chr16	StringTie	exon	401854	402043	1000	+	.	gene_id "MSTRG.66894"; transcript_id "MSTRG.66894.134"; exon_number "1";
chr16	StringTie	exon	404956	405024	1000	+	.	gene_id "MSTRG.66894"; transcript_id "MSTRG.66894.134"; exon_number "2";
chr16	StringTie	exon	406346	406397	1000	+	.	gene_id "MSTRG.66894"; transcript_id "MSTRG.66894.134"; exon_number "3";
chr16	StringTie	exon	406685	406952	1000	+	.	gene_id "MSTRG.66894"; transcript_id "MSTRG.66894.134"; exon_number "4";
chr16	StringTie	exon	407425	407560	1000	+	.	gene_id "MSTRG.66894"; transcript_id "MSTRG.66894.134"; exon_number "5";
chr16	StringTie	exon	410243	410404	1000	+	.	gene_id "MSTRG.66894"; transcript_id "MSTRG.66894.134"; exon_number "6";
chr16	StringTie	exon	410691	410784	1000	+	.	gene_id "MSTRG.66894"; transcript_id "MSTRG.66894.134"; exon_number "7";
chr16	StringTie	exon	410972	411076	1000	+	.	gene_id "MSTRG.66894"; transcript_id "MSTRG.66894.134"; exon_number "8";
chr16	StringTie	exon	411361	411578	1000	+	.	gene_id "MSTRG.66894"; transcript_id "MSTRG.66894.134"; exon_number "9";
chr16	StringTie	exon	411890	412565	1000	+	.	gene_id "MSTRG.66894"; transcript_id "MSTRG.66894.134"; exon_number "10";
chr16	StringTie	transcript	401854	412478	1000	+	.	gene_id "MSTRG.66894"; transcript_id "MSTRG.66894.135";
chr16	StringTie	exon	401854	402043	1000	+	.	gene_id "MSTRG.66894"; transcript_id "MSTRG.66894.135"; exon_number "1";
chr16	StringTie	exon	404956	405024	1000	+	.	gene_id "MSTRG.66894"; transcript_id "MSTRG.66894.135"; exon_number "2";
chr16	StringTie	exon	405146	405224	1000	+	.	gene_id "MSTRG.66894"; transcript_id "MSTRG.66894.135"; exon_number "3";
chr16	StringTie	exon	406346	407560	1000	+	.	gene_id "MSTRG.66894"; transcript_id "MSTRG.66894.135"; exon_number "4";
chr16	StringTie	exon	410243	410367	1000	+	.	gene_id "MSTRG.66894"; transcript_id "MSTRG.66894.135"; exon_number "5";
chr16	StringTie	exon	410691	410784	1000	+	.	gene_id "MSTRG.66894"; transcript_id "MSTRG.66894.135"; exon_number "6";
chr16	StringTie	exon	410972	411076	1000	+	.	gene_id "MSTRG.66894"; transcript_id "MSTRG.66894.135"; exon_number "7";
chr16	StringTie	exon	411361	411583	1000	+	.	gene_id "MSTRG.66894"; transcript_id "MSTRG.66894.135"; exon_number "8";
chr16	StringTie	exon	411890	412478	1000	+	.	gene_id "MSTRG.66894"; transcript_id "MSTRG.66894.135"; exon_number "9";
chr16	StringTie	transcript	401858	411928	1000	+	.	gene_id "MSTRG.66894"; transcript_id "MSTRG.66894.136";
chr16	StringTie	exon	401858	402043	1000	+	.	gene_id "MSTRG.66894"; transcript_id "MSTRG.66894.136"; exon_number "1";
chr16	StringTie	exon	404956	405024	1000	+	.	gene_id "MSTRG.66894"; transcript_id "MSTRG.66894.136"; exon_number "2";
chr16	StringTie	exon	406346	406397	1000	+	.	gene_id "MSTRG.66894"; transcript_id "MSTRG.66894.136"; exon_number "3";
chr16	StringTie	exon	406685	407560	1000	+	.	gene_id "MSTRG.66894"; transcript_id "MSTRG.66894.136"; exon_number "4";
chr16	StringTie	exon	410243	410404	1000	+	.	gene_id "MSTRG.66894"; transcript_id "MSTRG.66894.136"; exon_number "5";
chr16	StringTie	exon	410691	410753	1000	+	.	gene_id "MSTRG.66894"; transcript_id "MSTRG.66894.136"; exon_number "6";
chr16	StringTie	exon	410972	411076	1000	+	.	gene_id "MSTRG.66894"; transcript_id "MSTRG.66894.136"; exon_number "7";
chr16	StringTie	exon	411361	411578	1000	+	.	gene_id "MSTRG.66894"; transcript_id "MSTRG.66894.136"; exon_number "8";
chr16	StringTie	exon	411890	411928	1000	+	.	gene_id "MSTRG.66894"; transcript_id "MSTRG.66894.136"; exon_number "9";
chr16	StringTie	transcript	401861	412487	1000	+	.	gene_id "MSTRG.66894"; transcript_id "MSTRG.66894.138";
chr16	StringTie	exon	401861	402043	1000	+	.	gene_id "MSTRG.66894"; transcript_id "MSTRG.66894.138"; exon_number "1";
chr16	StringTie	exon	406346	406833	1000	+	.	gene_id "MSTRG.66894"; transcript_id "MSTRG.66894.138"; exon_number "2";
chr16	StringTie	exon	406890	407560	1000	+	.	gene_id "MSTRG.66894"; transcript_id "MSTRG.66894.138"; exon_number "3";
chr16	StringTie	exon	410243	410367	1000	+	.	gene_id "MSTRG.66894"; transcript_id "MSTRG.66894.138"; exon_number "4";
chr16	StringTie	exon	410691	410784	1000	+	.	gene_id "MSTRG.66894"; transcript_id "MSTRG.66894.138"; exon_number "5";
chr16	StringTie	exon	410972	411076	1000	+	.	gene_id "MSTRG.66894"; transcript_id "MSTRG.66894.138"; exon_number "6";
chr16	StringTie	exon	411361	411578	1000	+	.	gene_id "MSTRG.66894"; transcript_id "MSTRG.66894.138"; exon_number "7";
chr16	StringTie	exon	411890	412487	1000	+	.	gene_id "MSTRG.66894"; transcript_id "MSTRG.66894.138"; exon_number "8";
chr16	StringTie	transcript	401863	412527	1000	+	.	gene_id "MSTRG.66894"; transcript_id "MSTRG.66894.139";
chr16	StringTie	exon	401863	402043	1000	+	.	gene_id "MSTRG.66894"; transcript_id "MSTRG.66894.139"; exon_number "1";
chr16	StringTie	exon	404956	405024	1000	+	.	gene_id "MSTRG.66894"; transcript_id "MSTRG.66894.139"; exon_number "2";
chr16	StringTie	exon	406346	406397	1000	+	.	gene_id "MSTRG.66894"; transcript_id "MSTRG.66894.139"; exon_number "3";
chr16	StringTie	exon	406736	406833	1000	+	.	gene_id "MSTRG.66894"; transcript_id "MSTRG.66894.139"; exon_number "4";
chr16	StringTie	exon	406890	406952	1000	+	.	gene_id "MSTRG.66894"; transcript_id "MSTRG.66894.139"; exon_number "5";
chr16	StringTie	exon	407425	407560	1000	+	.	gene_id "MSTRG.66894"; transcript_id "MSTRG.66894.139"; exon_number "6";
chr16	StringTie	exon	410243	410404	1000	+	.	gene_id "MSTRG.66894"; transcript_id "MSTRG.66894.139"; exon_number "7";
chr16	StringTie	exon	410691	410784	1000	+	.	gene_id "MSTRG.66894"; transcript_id "MSTRG.66894.139"; exon_number "8";
chr16	StringTie	exon	410972	411076	1000	+	.	gene_id "MSTRG.66894"; transcript_id "MSTRG.66894.139"; exon_number "9";
chr16	StringTie	exon	411361	411578	1000	+	.	gene_id "MSTRG.66894"; transcript_id "MSTRG.66894.139"; exon_number "10";
chr16	StringTie	exon	411890	412527	1000	+	.	gene_id "MSTRG.66894"; transcript_id "MSTRG.66894.139"; exon_number "11";
chr16	StringTie	transcript	382097	412543	1000	+	.	gene_id "MSTRG.66894"; transcript_id "MSTRG.66894.14";
chr16	StringTie	exon	382097	382477	1000	+	.	gene_id "MSTRG.66894"; transcript_id "MSTRG.66894.14"; exon_number "1";
chr16	StringTie	exon	383290	383429	1000	+	.	gene_id "MSTRG.66894"; transcript_id "MSTRG.66894.14"; exon_number "2";
chr16	StringTie	exon	391767	392121	1000	+	.	gene_id "MSTRG.66894"; transcript_id "MSTRG.66894.14"; exon_number "3";
chr16	StringTie	exon	398990	399123	1000	+	.	gene_id "MSTRG.66894"; transcript_id "MSTRG.66894.14"; exon_number "4";
chr16	StringTie	exon	399379	399480	1000	+	.	gene_id "MSTRG.66894"; transcript_id "MSTRG.66894.14"; exon_number "5";
chr16	StringTie	exon	399627	399739	1000	+	.	gene_id "MSTRG.66894"; transcript_id "MSTRG.66894.14"; exon_number "6";
chr16	StringTie	exon	400219	400294	1000	+	.	gene_id "MSTRG.66894"; transcript_id "MSTRG.66894.14"; exon_number "7";
chr16	StringTie	exon	401947	402043	1000	+	.	gene_id "MSTRG.66894"; transcript_id "MSTRG.66894.14"; exon_number "8";
chr16	StringTie	exon	404956	405024	1000	+	.	gene_id "MSTRG.66894"; transcript_id "MSTRG.66894.14"; exon_number "9";
chr16	StringTie	exon	406346	406952	1000	+	.	gene_id "MSTRG.66894"; transcript_id "MSTRG.66894.14"; exon_number "10";
chr16	StringTie	exon	407425	407560	1000	+	.	gene_id "MSTRG.66894"; transcript_id "MSTRG.66894.14"; exon_number "11";
chr16	StringTie	exon	410243	410367	1000	+	.	gene_id "MSTRG.66894"; transcript_id "MSTRG.66894.14"; exon_number "12";
chr16	StringTie	exon	410691	410784	1000	+	.	gene_id "MSTRG.66894"; transcript_id "MSTRG.66894.14"; exon_number "13";
chr16	StringTie	exon	410972	411076	1000	+	.	gene_id "MSTRG.66894"; transcript_id "MSTRG.66894.14"; exon_number "14";
chr16	StringTie	exon	411361	411578	1000	+	.	gene_id "MSTRG.66894"; transcript_id "MSTRG.66894.14"; exon_number "15";
chr16	StringTie	exon	411890	412543	1000	+	.	gene_id "MSTRG.66894"; transcript_id "MSTRG.66894.14"; exon_number "16";
chr16	StringTie	transcript	401863	412534	1000	+	.	gene_id "MSTRG.66894"; transcript_id "MSTRG.66894.140";
chr16	StringTie	exon	401863	402043	1000	+	.	gene_id "MSTRG.66894"; transcript_id "MSTRG.66894.140"; exon_number "1";
chr16	StringTie	exon	404956	405024	1000	+	.	gene_id "MSTRG.66894"; transcript_id "MSTRG.66894.140"; exon_number "2";
chr16	StringTie	exon	406346	406397	1000	+	.	gene_id "MSTRG.66894"; transcript_id "MSTRG.66894.140"; exon_number "3";
chr16	StringTie	exon	406736	406777	1000	+	.	gene_id "MSTRG.66894"; transcript_id "MSTRG.66894.140"; exon_number "4";
chr16	StringTie	exon	407425	407560	1000	+	.	gene_id "MSTRG.66894"; transcript_id "MSTRG.66894.140"; exon_number "5";
chr16	StringTie	exon	410243	410367	1000	+	.	gene_id "MSTRG.66894"; transcript_id "MSTRG.66894.140"; exon_number "6";
chr16	StringTie	exon	410691	410784	1000	+	.	gene_id "MSTRG.66894"; transcript_id "MSTRG.66894.140"; exon_number "7";
chr16	StringTie	exon	410972	411076	1000	+	.	gene_id "MSTRG.66894"; transcript_id "MSTRG.66894.140"; exon_number "8";
chr16	StringTie	exon	411361	411578	1000	+	.	gene_id "MSTRG.66894"; transcript_id "MSTRG.66894.140"; exon_number "9";
chr16	StringTie	exon	411890	412534	1000	+	.	gene_id "MSTRG.66894"; transcript_id "MSTRG.66894.140"; exon_number "10";
chr16	StringTie	transcript	401863	412487	1000	+	.	gene_id "MSTRG.66894"; transcript_id "MSTRG.66894.141";
chr16	StringTie	exon	401863	402043	1000	+	.	gene_id "MSTRG.66894"; transcript_id "MSTRG.66894.141"; exon_number "1";
chr16	StringTie	exon	404956	405024	1000	+	.	gene_id "MSTRG.66894"; transcript_id "MSTRG.66894.141"; exon_number "2";
chr16	StringTie	exon	406346	406397	1000	+	.	gene_id "MSTRG.66894"; transcript_id "MSTRG.66894.141"; exon_number "3";
chr16	StringTie	exon	407283	407560	1000	+	.	gene_id "MSTRG.66894"; transcript_id "MSTRG.66894.141"; exon_number "4";
chr16	StringTie	exon	410243	410367	1000	+	.	gene_id "MSTRG.66894"; transcript_id "MSTRG.66894.141"; exon_number "5";
chr16	StringTie	exon	410691	410784	1000	+	.	gene_id "MSTRG.66894"; transcript_id "MSTRG.66894.141"; exon_number "6";
chr16	StringTie	exon	410972	411076	1000	+	.	gene_id "MSTRG.66894"; transcript_id "MSTRG.66894.141"; exon_number "7";
chr16	StringTie	exon	411361	411578	1000	+	.	gene_id "MSTRG.66894"; transcript_id "MSTRG.66894.141"; exon_number "8";
chr16	StringTie	exon	411890	412487	1000	+	.	gene_id "MSTRG.66894"; transcript_id "MSTRG.66894.141"; exon_number "9";
chr16	StringTie	transcript	401863	412524	1000	+	.	gene_id "MSTRG.66894"; transcript_id "MSTRG.66894.142";
chr16	StringTie	exon	401863	402043	1000	+	.	gene_id "MSTRG.66894"; transcript_id "MSTRG.66894.142"; exon_number "1";
chr16	StringTie	exon	402708	403020	1000	+	.	gene_id "MSTRG.66894"; transcript_id "MSTRG.66894.142"; exon_number "2";
chr16	StringTie	exon	404956	405024	1000	+	.	gene_id "MSTRG.66894"; transcript_id "MSTRG.66894.142"; exon_number "3";
chr16	StringTie	exon	406346	406397	1000	+	.	gene_id "MSTRG.66894"; transcript_id "MSTRG.66894.142"; exon_number "4";
chr16	StringTie	exon	407425	407560	1000	+	.	gene_id "MSTRG.66894"; transcript_id "MSTRG.66894.142"; exon_number "5";
chr16	StringTie	exon	410243	410404	1000	+	.	gene_id "MSTRG.66894"; transcript_id "MSTRG.66894.142"; exon_number "6";
chr16	StringTie	exon	410691	410784	1000	+	.	gene_id "MSTRG.66894"; transcript_id "MSTRG.66894.142"; exon_number "7";
chr16	StringTie	exon	410972	411076	1000	+	.	gene_id "MSTRG.66894"; transcript_id "MSTRG.66894.142"; exon_number "8";
chr16	StringTie	exon	411361	411578	1000	+	.	gene_id "MSTRG.66894"; transcript_id "MSTRG.66894.142"; exon_number "9";
chr16	StringTie	exon	411890	412524	1000	+	.	gene_id "MSTRG.66894"; transcript_id "MSTRG.66894.142"; exon_number "10";
chr16	StringTie	transcript	401863	412487	1000	+	.	gene_id "MSTRG.66894"; transcript_id "MSTRG.66894.143";
chr16	StringTie	exon	401863	402043	1000	+	.	gene_id "MSTRG.66894"; transcript_id "MSTRG.66894.143"; exon_number "1";
chr16	StringTie	exon	404956	405024	1000	+	.	gene_id "MSTRG.66894"; transcript_id "MSTRG.66894.143"; exon_number "2";
chr16	StringTie	exon	406346	406833	1000	+	.	gene_id "MSTRG.66894"; transcript_id "MSTRG.66894.143"; exon_number "3";
chr16	StringTie	exon	406890	407560	1000	+	.	gene_id "MSTRG.66894"; transcript_id "MSTRG.66894.143"; exon_number "4";
chr16	StringTie	exon	410243	410404	1000	+	.	gene_id "MSTRG.66894"; transcript_id "MSTRG.66894.143"; exon_number "5";
chr16	StringTie	exon	410691	410753	1000	+	.	gene_id "MSTRG.66894"; transcript_id "MSTRG.66894.143"; exon_number "6";
chr16	StringTie	exon	410972	411076	1000	+	.	gene_id "MSTRG.66894"; transcript_id "MSTRG.66894.143"; exon_number "7";
chr16	StringTie	exon	411361	411578	1000	+	.	gene_id "MSTRG.66894"; transcript_id "MSTRG.66894.143"; exon_number "8";
chr16	StringTie	exon	411890	412487	1000	+	.	gene_id "MSTRG.66894"; transcript_id "MSTRG.66894.143"; exon_number "9";
chr16	StringTie	transcript	401863	412494	1000	+	.	gene_id "MSTRG.66894"; transcript_id "MSTRG.66894.144";
chr16	StringTie	exon	401863	402043	1000	+	.	gene_id "MSTRG.66894"; transcript_id "MSTRG.66894.144"; exon_number "1";
chr16	StringTie	exon	404956	405024	1000	+	.	gene_id "MSTRG.66894"; transcript_id "MSTRG.66894.144"; exon_number "2";
chr16	StringTie	exon	406346	406397	1000	+	.	gene_id "MSTRG.66894"; transcript_id "MSTRG.66894.144"; exon_number "3";
chr16	StringTie	exon	406685	406952	1000	+	.	gene_id "MSTRG.66894"; transcript_id "MSTRG.66894.144"; exon_number "4";
chr16	StringTie	exon	407425	407560	1000	+	.	gene_id "MSTRG.66894"; transcript_id "MSTRG.66894.144"; exon_number "5";
chr16	StringTie	exon	410243	410404	1000	+	.	gene_id "MSTRG.66894"; transcript_id "MSTRG.66894.144"; exon_number "6";
chr16	StringTie	exon	410691	410784	1000	+	.	gene_id "MSTRG.66894"; transcript_id "MSTRG.66894.144"; exon_number "7";
chr16	StringTie	exon	410972	411076	1000	+	.	gene_id "MSTRG.66894"; transcript_id "MSTRG.66894.144"; exon_number "8";
chr16	StringTie	exon	411361	411578	1000	+	.	gene_id "MSTRG.66894"; transcript_id "MSTRG.66894.144"; exon_number "9";
chr16	StringTie	exon	411890	412078	1000	+	.	gene_id "MSTRG.66894"; transcript_id "MSTRG.66894.144"; exon_number "10";
chr16	StringTie	exon	412131	412494	1000	+	.	gene_id "MSTRG.66894"; transcript_id "MSTRG.66894.144"; exon_number "11";
chr16	StringTie	transcript	401864	412487	1000	+	.	gene_id "MSTRG.66894"; transcript_id "MSTRG.66894.145";
chr16	StringTie	exon	401864	402043	1000	+	.	gene_id "MSTRG.66894"; transcript_id "MSTRG.66894.145"; exon_number "1";
chr16	StringTie	exon	406346	406397	1000	+	.	gene_id "MSTRG.66894"; transcript_id "MSTRG.66894.145"; exon_number "2";
chr16	StringTie	exon	407425	407560	1000	+	.	gene_id "MSTRG.66894"; transcript_id "MSTRG.66894.145"; exon_number "3";
chr16	StringTie	exon	410243	410367	1000	+	.	gene_id "MSTRG.66894"; transcript_id "MSTRG.66894.145"; exon_number "4";
chr16	StringTie	exon	410691	410784	1000	+	.	gene_id "MSTRG.66894"; transcript_id "MSTRG.66894.145"; exon_number "5";
chr16	StringTie	exon	410972	411076	1000	+	.	gene_id "MSTRG.66894"; transcript_id "MSTRG.66894.145"; exon_number "6";
chr16	StringTie	exon	411361	411578	1000	+	.	gene_id "MSTRG.66894"; transcript_id "MSTRG.66894.145"; exon_number "7";
chr16	StringTie	exon	411890	412487	1000	+	.	gene_id "MSTRG.66894"; transcript_id "MSTRG.66894.145"; exon_number "8";
chr16	StringTie	transcript	401865	412613	1000	+	.	gene_id "MSTRG.66894"; transcript_id "MSTRG.66894.146";
chr16	StringTie	exon	401865	403020	1000	+	.	gene_id "MSTRG.66894"; transcript_id "MSTRG.66894.146"; exon_number "1";
chr16	StringTie	exon	404956	405024	1000	+	.	gene_id "MSTRG.66894"; transcript_id "MSTRG.66894.146"; exon_number "2";
chr16	StringTie	exon	406346	406397	1000	+	.	gene_id "MSTRG.66894"; transcript_id "MSTRG.66894.146"; exon_number "3";
chr16	StringTie	exon	407425	407560	1000	+	.	gene_id "MSTRG.66894"; transcript_id "MSTRG.66894.146"; exon_number "4";
chr16	StringTie	exon	410243	410367	1000	+	.	gene_id "MSTRG.66894"; transcript_id "MSTRG.66894.146"; exon_number "5";
chr16	StringTie	exon	410691	410784	1000	+	.	gene_id "MSTRG.66894"; transcript_id "MSTRG.66894.146"; exon_number "6";
chr16	StringTie	exon	410972	411076	1000	+	.	gene_id "MSTRG.66894"; transcript_id "MSTRG.66894.146"; exon_number "7";
chr16	StringTie	exon	411361	411578	1000	+	.	gene_id "MSTRG.66894"; transcript_id "MSTRG.66894.146"; exon_number "8";
chr16	StringTie	exon	411890	412613	1000	+	.	gene_id "MSTRG.66894"; transcript_id "MSTRG.66894.146"; exon_number "9";
chr16	StringTie	transcript	401865	412487	1000	+	.	gene_id "MSTRG.66894"; transcript_id "MSTRG.66894.147";
chr16	StringTie	exon	401865	402043	1000	+	.	gene_id "MSTRG.66894"; transcript_id "MSTRG.66894.147"; exon_number "1";
chr16	StringTie	exon	404956	405665	1000	+	.	gene_id "MSTRG.66894"; transcript_id "MSTRG.66894.147"; exon_number "2";
chr16	StringTie	exon	406346	406397	1000	+	.	gene_id "MSTRG.66894"; transcript_id "MSTRG.66894.147"; exon_number "3";
chr16	StringTie	exon	407425	407560	1000	+	.	gene_id "MSTRG.66894"; transcript_id "MSTRG.66894.147"; exon_number "4";
chr16	StringTie	exon	410243	410367	1000	+	.	gene_id "MSTRG.66894"; transcript_id "MSTRG.66894.147"; exon_number "5";
chr16	StringTie	exon	410691	410784	1000	+	.	gene_id "MSTRG.66894"; transcript_id "MSTRG.66894.147"; exon_number "6";
chr16	StringTie	exon	410972	411076	1000	+	.	gene_id "MSTRG.66894"; transcript_id "MSTRG.66894.147"; exon_number "7";
chr16	StringTie	exon	411361	411578	1000	+	.	gene_id "MSTRG.66894"; transcript_id "MSTRG.66894.147"; exon_number "8";
chr16	StringTie	exon	411890	412487	1000	+	.	gene_id "MSTRG.66894"; transcript_id "MSTRG.66894.147"; exon_number "9";
chr16	StringTie	transcript	401865	412487	1000	+	.	gene_id "MSTRG.66894"; transcript_id "MSTRG.66894.148";
chr16	StringTie	exon	401865	402043	1000	+	.	gene_id "MSTRG.66894"; transcript_id "MSTRG.66894.148"; exon_number "1";
chr16	StringTie	exon	404956	405024	1000	+	.	gene_id "MSTRG.66894"; transcript_id "MSTRG.66894.148"; exon_number "2";
chr16	StringTie	exon	406346	406833	1000	+	.	gene_id "MSTRG.66894"; transcript_id "MSTRG.66894.148"; exon_number "3";
chr16	StringTie	exon	406890	407560	1000	+	.	gene_id "MSTRG.66894"; transcript_id "MSTRG.66894.148"; exon_number "4";
chr16	StringTie	exon	410243	410404	1000	+	.	gene_id "MSTRG.66894"; transcript_id "MSTRG.66894.148"; exon_number "5";
chr16	StringTie	exon	410691	410780	1000	+	.	gene_id "MSTRG.66894"; transcript_id "MSTRG.66894.148"; exon_number "6";
chr16	StringTie	exon	410972	411076	1000	+	.	gene_id "MSTRG.66894"; transcript_id "MSTRG.66894.148"; exon_number "7";
chr16	StringTie	exon	411361	411578	1000	+	.	gene_id "MSTRG.66894"; transcript_id "MSTRG.66894.148"; exon_number "8";
chr16	StringTie	exon	411890	412487	1000	+	.	gene_id "MSTRG.66894"; transcript_id "MSTRG.66894.148"; exon_number "9";
chr16	StringTie	transcript	401865	412482	1000	+	.	gene_id "MSTRG.66894"; transcript_id "MSTRG.66894.149";
chr16	StringTie	exon	401865	402043	1000	+	.	gene_id "MSTRG.66894"; transcript_id "MSTRG.66894.149"; exon_number "1";
chr16	StringTie	exon	404956	405665	1000	+	.	gene_id "MSTRG.66894"; transcript_id "MSTRG.66894.149"; exon_number "2";
chr16	StringTie	exon	406346	407560	1000	+	.	gene_id "MSTRG.66894"; transcript_id "MSTRG.66894.149"; exon_number "3";
chr16	StringTie	exon	410209	410404	1000	+	.	gene_id "MSTRG.66894"; transcript_id "MSTRG.66894.149"; exon_number "4";
chr16	StringTie	exon	410691	410784	1000	+	.	gene_id "MSTRG.66894"; transcript_id "MSTRG.66894.149"; exon_number "5";
chr16	StringTie	exon	410972	411076	1000	+	.	gene_id "MSTRG.66894"; transcript_id "MSTRG.66894.149"; exon_number "6";
chr16	StringTie	exon	411361	411578	1000	+	.	gene_id "MSTRG.66894"; transcript_id "MSTRG.66894.149"; exon_number "7";
chr16	StringTie	exon	411890	412482	1000	+	.	gene_id "MSTRG.66894"; transcript_id "MSTRG.66894.149"; exon_number "8";
chr16	StringTie	transcript	401865	412578	1000	+	.	gene_id "MSTRG.66894"; transcript_id "MSTRG.66894.150";
chr16	StringTie	exon	401865	402043	1000	+	.	gene_id "MSTRG.66894"; transcript_id "MSTRG.66894.150"; exon_number "1";
chr16	StringTie	exon	404956	405024	1000	+	.	gene_id "MSTRG.66894"; transcript_id "MSTRG.66894.150"; exon_number "2";
chr16	StringTie	exon	406346	406397	1000	+	.	gene_id "MSTRG.66894"; transcript_id "MSTRG.66894.150"; exon_number "3";
chr16	StringTie	exon	407283	407560	1000	+	.	gene_id "MSTRG.66894"; transcript_id "MSTRG.66894.150"; exon_number "4";
chr16	StringTie	exon	410209	410367	1000	+	.	gene_id "MSTRG.66894"; transcript_id "MSTRG.66894.150"; exon_number "5";
chr16	StringTie	exon	410691	410784	1000	+	.	gene_id "MSTRG.66894"; transcript_id "MSTRG.66894.150"; exon_number "6";
chr16	StringTie	exon	410972	411076	1000	+	.	gene_id "MSTRG.66894"; transcript_id "MSTRG.66894.150"; exon_number "7";
chr16	StringTie	exon	411361	411578	1000	+	.	gene_id "MSTRG.66894"; transcript_id "MSTRG.66894.150"; exon_number "8";
chr16	StringTie	exon	411890	412078	1000	+	.	gene_id "MSTRG.66894"; transcript_id "MSTRG.66894.150"; exon_number "9";
chr16	StringTie	exon	412131	412578	1000	+	.	gene_id "MSTRG.66894"; transcript_id "MSTRG.66894.150"; exon_number "10";
chr16	StringTie	transcript	401865	412487	1000	+	.	gene_id "MSTRG.66894"; transcript_id "MSTRG.66894.151";
chr16	StringTie	exon	401865	402043	1000	+	.	gene_id "MSTRG.66894"; transcript_id "MSTRG.66894.151"; exon_number "1";
chr16	StringTie	exon	404956	405024	1000	+	.	gene_id "MSTRG.66894"; transcript_id "MSTRG.66894.151"; exon_number "2";
chr16	StringTie	exon	406346	406397	1000	+	.	gene_id "MSTRG.66894"; transcript_id "MSTRG.66894.151"; exon_number "3";
chr16	StringTie	exon	406543	406640	1000	+	.	gene_id "MSTRG.66894"; transcript_id "MSTRG.66894.151"; exon_number "4";
chr16	StringTie	exon	406736	406833	1000	+	.	gene_id "MSTRG.66894"; transcript_id "MSTRG.66894.151"; exon_number "5";
chr16	StringTie	exon	406890	407560	1000	+	.	gene_id "MSTRG.66894"; transcript_id "MSTRG.66894.151"; exon_number "6";
chr16	StringTie	exon	410243	410367	1000	+	.	gene_id "MSTRG.66894"; transcript_id "MSTRG.66894.151"; exon_number "7";
chr16	StringTie	exon	410691	410784	1000	+	.	gene_id "MSTRG.66894"; transcript_id "MSTRG.66894.151"; exon_number "8";
chr16	StringTie	exon	410972	411076	1000	+	.	gene_id "MSTRG.66894"; transcript_id "MSTRG.66894.151"; exon_number "9";
chr16	StringTie	exon	411361	411578	1000	+	.	gene_id "MSTRG.66894"; transcript_id "MSTRG.66894.151"; exon_number "10";
chr16	StringTie	exon	411890	412487	1000	+	.	gene_id "MSTRG.66894"; transcript_id "MSTRG.66894.151"; exon_number "11";
chr16	StringTie	transcript	401866	412489	1000	+	.	gene_id "MSTRG.66894"; transcript_id "MSTRG.66894.152";
chr16	StringTie	exon	401866	403020	1000	+	.	gene_id "MSTRG.66894"; transcript_id "MSTRG.66894.152"; exon_number "1";
chr16	StringTie	exon	404956	405024	1000	+	.	gene_id "MSTRG.66894"; transcript_id "MSTRG.66894.152"; exon_number "2";
chr16	StringTie	exon	406346	406833	1000	+	.	gene_id "MSTRG.66894"; transcript_id "MSTRG.66894.152"; exon_number "3";
chr16	StringTie	exon	406890	407560	1000	+	.	gene_id "MSTRG.66894"; transcript_id "MSTRG.66894.152"; exon_number "4";
chr16	StringTie	exon	410243	410367	1000	+	.	gene_id "MSTRG.66894"; transcript_id "MSTRG.66894.152"; exon_number "5";
chr16	StringTie	exon	410691	410784	1000	+	.	gene_id "MSTRG.66894"; transcript_id "MSTRG.66894.152"; exon_number "6";
chr16	StringTie	exon	410972	411076	1000	+	.	gene_id "MSTRG.66894"; transcript_id "MSTRG.66894.152"; exon_number "7";
chr16	StringTie	exon	411361	411578	1000	+	.	gene_id "MSTRG.66894"; transcript_id "MSTRG.66894.152"; exon_number "8";
chr16	StringTie	exon	411890	412489	1000	+	.	gene_id "MSTRG.66894"; transcript_id "MSTRG.66894.152"; exon_number "9";
chr16	StringTie	transcript	401867	412487	1000	+	.	gene_id "MSTRG.66894"; transcript_id "MSTRG.66894.153";
chr16	StringTie	exon	401867	402043	1000	+	.	gene_id "MSTRG.66894"; transcript_id "MSTRG.66894.153"; exon_number "1";
chr16	StringTie	exon	404956	405024	1000	+	.	gene_id "MSTRG.66894"; transcript_id "MSTRG.66894.153"; exon_number "2";
chr16	StringTie	exon	406346	406397	1000	+	.	gene_id "MSTRG.66894"; transcript_id "MSTRG.66894.153"; exon_number "3";
chr16	StringTie	exon	407283	407560	1000	+	.	gene_id "MSTRG.66894"; transcript_id "MSTRG.66894.153"; exon_number "4";
chr16	StringTie	exon	410243	410367	1000	+	.	gene_id "MSTRG.66894"; transcript_id "MSTRG.66894.153"; exon_number "5";
chr16	StringTie	exon	410691	410784	1000	+	.	gene_id "MSTRG.66894"; transcript_id "MSTRG.66894.153"; exon_number "6";
chr16	StringTie	exon	410972	411076	1000	+	.	gene_id "MSTRG.66894"; transcript_id "MSTRG.66894.153"; exon_number "7";
chr16	StringTie	exon	411890	412487	1000	+	.	gene_id "MSTRG.66894"; transcript_id "MSTRG.66894.153"; exon_number "8";
chr16	StringTie	transcript	401867	412482	1000	+	.	gene_id "MSTRG.66894"; transcript_id "MSTRG.66894.154";
chr16	StringTie	exon	401867	402043	1000	+	.	gene_id "MSTRG.66894"; transcript_id "MSTRG.66894.154"; exon_number "1";
chr16	StringTie	exon	404956	405665	1000	+	.	gene_id "MSTRG.66894"; transcript_id "MSTRG.66894.154"; exon_number "2";
chr16	StringTie	exon	407425	407560	1000	+	.	gene_id "MSTRG.66894"; transcript_id "MSTRG.66894.154"; exon_number "3";
chr16	StringTie	exon	410243	410404	1000	+	.	gene_id "MSTRG.66894"; transcript_id "MSTRG.66894.154"; exon_number "4";
chr16	StringTie	exon	410691	410784	1000	+	.	gene_id "MSTRG.66894"; transcript_id "MSTRG.66894.154"; exon_number "5";
chr16	StringTie	exon	410972	411076	1000	+	.	gene_id "MSTRG.66894"; transcript_id "MSTRG.66894.154"; exon_number "6";
chr16	StringTie	exon	411361	411578	1000	+	.	gene_id "MSTRG.66894"; transcript_id "MSTRG.66894.154"; exon_number "7";
chr16	StringTie	exon	411890	412482	1000	+	.	gene_id "MSTRG.66894"; transcript_id "MSTRG.66894.154"; exon_number "8";
chr16	StringTie	transcript	401867	412740	1000	+	.	gene_id "MSTRG.66894"; transcript_id "MSTRG.66894.155";
chr16	StringTie	exon	401867	402043	1000	+	.	gene_id "MSTRG.66894"; transcript_id "MSTRG.66894.155"; exon_number "1";
chr16	StringTie	exon	404956	405024	1000	+	.	gene_id "MSTRG.66894"; transcript_id "MSTRG.66894.155"; exon_number "2";
chr16	StringTie	exon	406346	406397	1000	+	.	gene_id "MSTRG.66894"; transcript_id "MSTRG.66894.155"; exon_number "3";
chr16	StringTie	exon	406543	406833	1000	+	.	gene_id "MSTRG.66894"; transcript_id "MSTRG.66894.155"; exon_number "4";
chr16	StringTie	exon	406890	407560	1000	+	.	gene_id "MSTRG.66894"; transcript_id "MSTRG.66894.155"; exon_number "5";
chr16	StringTie	exon	410243	410367	1000	+	.	gene_id "MSTRG.66894"; transcript_id "MSTRG.66894.155"; exon_number "6";
chr16	StringTie	exon	410691	410784	1000	+	.	gene_id "MSTRG.66894"; transcript_id "MSTRG.66894.155"; exon_number "7";
chr16	StringTie	exon	410972	411076	1000	+	.	gene_id "MSTRG.66894"; transcript_id "MSTRG.66894.155"; exon_number "8";
chr16	StringTie	exon	411361	411578	1000	+	.	gene_id "MSTRG.66894"; transcript_id "MSTRG.66894.155"; exon_number "9";
chr16	StringTie	exon	411890	412740	1000	+	.	gene_id "MSTRG.66894"; transcript_id "MSTRG.66894.155"; exon_number "10";
chr16	StringTie	transcript	401869	412487	1000	+	.	gene_id "MSTRG.66894"; transcript_id "MSTRG.66894.156";
chr16	StringTie	exon	401869	402043	1000	+	.	gene_id "MSTRG.66894"; transcript_id "MSTRG.66894.156"; exon_number "1";
chr16	StringTie	exon	404956	405024	1000	+	.	gene_id "MSTRG.66894"; transcript_id "MSTRG.66894.156"; exon_number "2";
chr16	StringTie	exon	406346	406397	1000	+	.	gene_id "MSTRG.66894"; transcript_id "MSTRG.66894.156"; exon_number "3";
chr16	StringTie	exon	406543	407560	1000	+	.	gene_id "MSTRG.66894"; transcript_id "MSTRG.66894.156"; exon_number "4";
chr16	StringTie	exon	410243	410404	1000	+	.	gene_id "MSTRG.66894"; transcript_id "MSTRG.66894.156"; exon_number "5";
chr16	StringTie	exon	410691	410784	1000	+	.	gene_id "MSTRG.66894"; transcript_id "MSTRG.66894.156"; exon_number "6";
chr16	StringTie	exon	410972	411076	1000	+	.	gene_id "MSTRG.66894"; transcript_id "MSTRG.66894.156"; exon_number "7";
chr16	StringTie	exon	411361	411578	1000	+	.	gene_id "MSTRG.66894"; transcript_id "MSTRG.66894.156"; exon_number "8";
chr16	StringTie	exon	411890	412487	1000	+	.	gene_id "MSTRG.66894"; transcript_id "MSTRG.66894.156"; exon_number "9";
chr16	StringTie	transcript	401869	412487	1000	+	.	gene_id "MSTRG.66894"; transcript_id "MSTRG.66894.157";
chr16	StringTie	exon	401869	402043	1000	+	.	gene_id "MSTRG.66894"; transcript_id "MSTRG.66894.157"; exon_number "1";
chr16	StringTie	exon	404956	405024	1000	+	.	gene_id "MSTRG.66894"; transcript_id "MSTRG.66894.157"; exon_number "2";
chr16	StringTie	exon	407425	407560	1000	+	.	gene_id "MSTRG.66894"; transcript_id "MSTRG.66894.157"; exon_number "3";
chr16	StringTie	exon	410243	410367	1000	+	.	gene_id "MSTRG.66894"; transcript_id "MSTRG.66894.157"; exon_number "4";
chr16	StringTie	exon	410691	410784	1000	+	.	gene_id "MSTRG.66894"; transcript_id "MSTRG.66894.157"; exon_number "5";
chr16	StringTie	exon	410972	411076	1000	+	.	gene_id "MSTRG.66894"; transcript_id "MSTRG.66894.157"; exon_number "6";
chr16	StringTie	exon	411361	411578	1000	+	.	gene_id "MSTRG.66894"; transcript_id "MSTRG.66894.157"; exon_number "7";
chr16	StringTie	exon	411890	412487	1000	+	.	gene_id "MSTRG.66894"; transcript_id "MSTRG.66894.157"; exon_number "8";
chr16	StringTie	transcript	401870	412492	1000	+	.	gene_id "MSTRG.66894"; transcript_id "MSTRG.66894.158";
chr16	StringTie	exon	401870	402043	1000	+	.	gene_id "MSTRG.66894"; transcript_id "MSTRG.66894.158"; exon_number "1";
chr16	StringTie	exon	404956	405024	1000	+	.	gene_id "MSTRG.66894"; transcript_id "MSTRG.66894.158"; exon_number "2";
chr16	StringTie	exon	406346	406397	1000	+	.	gene_id "MSTRG.66894"; transcript_id "MSTRG.66894.158"; exon_number "3";
chr16	StringTie	exon	406736	406833	1000	+	.	gene_id "MSTRG.66894"; transcript_id "MSTRG.66894.158"; exon_number "4";
chr16	StringTie	exon	406890	407223	1000	+	.	gene_id "MSTRG.66894"; transcript_id "MSTRG.66894.158"; exon_number "5";
chr16	StringTie	exon	407425	407560	1000	+	.	gene_id "MSTRG.66894"; transcript_id "MSTRG.66894.158"; exon_number "6";
chr16	StringTie	exon	410243	410367	1000	+	.	gene_id "MSTRG.66894"; transcript_id "MSTRG.66894.158"; exon_number "7";
chr16	StringTie	exon	410691	410784	1000	+	.	gene_id "MSTRG.66894"; transcript_id "MSTRG.66894.158"; exon_number "8";
chr16	StringTie	exon	410972	411076	1000	+	.	gene_id "MSTRG.66894"; transcript_id "MSTRG.66894.158"; exon_number "9";
chr16	StringTie	exon	411361	411578	1000	+	.	gene_id "MSTRG.66894"; transcript_id "MSTRG.66894.158"; exon_number "10";
chr16	StringTie	exon	411890	412492	1000	+	.	gene_id "MSTRG.66894"; transcript_id "MSTRG.66894.158"; exon_number "11";
chr16	StringTie	transcript	401870	412487	1000	+	.	gene_id "MSTRG.66894"; transcript_id "MSTRG.66894.159";
chr16	StringTie	exon	401870	402043	1000	+	.	gene_id "MSTRG.66894"; transcript_id "MSTRG.66894.159"; exon_number "1";
chr16	StringTie	exon	404956	405024	1000	+	.	gene_id "MSTRG.66894"; transcript_id "MSTRG.66894.159"; exon_number "2";
chr16	StringTie	exon	406346	406397	1000	+	.	gene_id "MSTRG.66894"; transcript_id "MSTRG.66894.159"; exon_number "3";
chr16	StringTie	exon	407425	407560	1000	+	.	gene_id "MSTRG.66894"; transcript_id "MSTRG.66894.159"; exon_number "4";
chr16	StringTie	exon	410209	410404	1000	+	.	gene_id "MSTRG.66894"; transcript_id "MSTRG.66894.159"; exon_number "5";
chr16	StringTie	exon	410691	410784	1000	+	.	gene_id "MSTRG.66894"; transcript_id "MSTRG.66894.159"; exon_number "6";
chr16	StringTie	exon	410972	411076	1000	+	.	gene_id "MSTRG.66894"; transcript_id "MSTRG.66894.159"; exon_number "7";
chr16	StringTie	exon	411361	411578	1000	+	.	gene_id "MSTRG.66894"; transcript_id "MSTRG.66894.159"; exon_number "8";
chr16	StringTie	exon	411890	412487	1000	+	.	gene_id "MSTRG.66894"; transcript_id "MSTRG.66894.159"; exon_number "9";
chr16	StringTie	transcript	382118	412501	1000	+	.	gene_id "MSTRG.66894"; transcript_id "MSTRG.66894.16";
chr16	StringTie	exon	382118	382477	1000	+	.	gene_id "MSTRG.66894"; transcript_id "MSTRG.66894.16"; exon_number "1";
chr16	StringTie	exon	382973	383429	1000	+	.	gene_id "MSTRG.66894"; transcript_id "MSTRG.66894.16"; exon_number "2";
chr16	StringTie	exon	391767	392121	1000	+	.	gene_id "MSTRG.66894"; transcript_id "MSTRG.66894.16"; exon_number "3";
chr16	StringTie	exon	398990	399123	1000	+	.	gene_id "MSTRG.66894"; transcript_id "MSTRG.66894.16"; exon_number "4";
chr16	StringTie	exon	399379	399480	1000	+	.	gene_id "MSTRG.66894"; transcript_id "MSTRG.66894.16"; exon_number "5";
chr16	StringTie	exon	399627	399739	1000	+	.	gene_id "MSTRG.66894"; transcript_id "MSTRG.66894.16"; exon_number "6";
chr16	StringTie	exon	400219	400294	1000	+	.	gene_id "MSTRG.66894"; transcript_id "MSTRG.66894.16"; exon_number "7";
chr16	StringTie	exon	401947	402043	1000	+	.	gene_id "MSTRG.66894"; transcript_id "MSTRG.66894.16"; exon_number "8";
chr16	StringTie	exon	404956	405024	1000	+	.	gene_id "MSTRG.66894"; transcript_id "MSTRG.66894.16"; exon_number "9";
chr16	StringTie	exon	406346	406397	1000	+	.	gene_id "MSTRG.66894"; transcript_id "MSTRG.66894.16"; exon_number "10";
chr16	StringTie	exon	407425	407560	1000	+	.	gene_id "MSTRG.66894"; transcript_id "MSTRG.66894.16"; exon_number "11";
chr16	StringTie	exon	410243	410367	1000	+	.	gene_id "MSTRG.66894"; transcript_id "MSTRG.66894.16"; exon_number "12";
chr16	StringTie	exon	410691	410784	1000	+	.	gene_id "MSTRG.66894"; transcript_id "MSTRG.66894.16"; exon_number "13";
chr16	StringTie	exon	410972	411076	1000	+	.	gene_id "MSTRG.66894"; transcript_id "MSTRG.66894.16"; exon_number "14";
chr16	StringTie	exon	411361	411578	1000	+	.	gene_id "MSTRG.66894"; transcript_id "MSTRG.66894.16"; exon_number "15";
chr16	StringTie	exon	411890	412501	1000	+	.	gene_id "MSTRG.66894"; transcript_id "MSTRG.66894.16"; exon_number "16";
chr16	StringTie	transcript	401870	412486	1000	+	.	gene_id "MSTRG.66894"; transcript_id "MSTRG.66894.160";
chr16	StringTie	exon	401870	402043	1000	+	.	gene_id "MSTRG.66894"; transcript_id "MSTRG.66894.160"; exon_number "1";
chr16	StringTie	exon	404956	405024	1000	+	.	gene_id "MSTRG.66894"; transcript_id "MSTRG.66894.160"; exon_number "2";
chr16	StringTie	exon	406346	406397	1000	+	.	gene_id "MSTRG.66894"; transcript_id "MSTRG.66894.160"; exon_number "3";
chr16	StringTie	exon	407425	407560	1000	+	.	gene_id "MSTRG.66894"; transcript_id "MSTRG.66894.160"; exon_number "4";
chr16	StringTie	exon	410243	410367	1000	+	.	gene_id "MSTRG.66894"; transcript_id "MSTRG.66894.160"; exon_number "5";
chr16	StringTie	exon	410691	410784	1000	+	.	gene_id "MSTRG.66894"; transcript_id "MSTRG.66894.160"; exon_number "6";
chr16	StringTie	exon	410972	411076	1000	+	.	gene_id "MSTRG.66894"; transcript_id "MSTRG.66894.160"; exon_number "7";
chr16	StringTie	exon	411890	412486	1000	+	.	gene_id "MSTRG.66894"; transcript_id "MSTRG.66894.160"; exon_number "8";
chr16	StringTie	transcript	401870	412488	1000	+	.	gene_id "MSTRG.66894"; transcript_id "MSTRG.66894.161";
chr16	StringTie	exon	401870	402043	1000	+	.	gene_id "MSTRG.66894"; transcript_id "MSTRG.66894.161"; exon_number "1";
chr16	StringTie	exon	404956	405024	1000	+	.	gene_id "MSTRG.66894"; transcript_id "MSTRG.66894.161"; exon_number "2";
chr16	StringTie	exon	405513	406833	1000	+	.	gene_id "MSTRG.66894"; transcript_id "MSTRG.66894.161"; exon_number "3";
chr16	StringTie	exon	406890	407560	1000	+	.	gene_id "MSTRG.66894"; transcript_id "MSTRG.66894.161"; exon_number "4";
chr16	StringTie	exon	410243	410404	1000	+	.	gene_id "MSTRG.66894"; transcript_id "MSTRG.66894.161"; exon_number "5";
chr16	StringTie	exon	410691	410784	1000	+	.	gene_id "MSTRG.66894"; transcript_id "MSTRG.66894.161"; exon_number "6";
chr16	StringTie	exon	410972	411076	1000	+	.	gene_id "MSTRG.66894"; transcript_id "MSTRG.66894.161"; exon_number "7";
chr16	StringTie	exon	411361	411578	1000	+	.	gene_id "MSTRG.66894"; transcript_id "MSTRG.66894.161"; exon_number "8";
chr16	StringTie	exon	411890	412488	1000	+	.	gene_id "MSTRG.66894"; transcript_id "MSTRG.66894.161"; exon_number "9";
chr16	StringTie	transcript	401870	412480	1000	+	.	gene_id "MSTRG.66894"; transcript_id "MSTRG.66894.162";
chr16	StringTie	exon	401870	402043	1000	+	.	gene_id "MSTRG.66894"; transcript_id "MSTRG.66894.162"; exon_number "1";
chr16	StringTie	exon	404956	405024	1000	+	.	gene_id "MSTRG.66894"; transcript_id "MSTRG.66894.162"; exon_number "2";
chr16	StringTie	exon	405452	405665	1000	+	.	gene_id "MSTRG.66894"; transcript_id "MSTRG.66894.162"; exon_number "3";
chr16	StringTie	exon	406346	406833	1000	+	.	gene_id "MSTRG.66894"; transcript_id "MSTRG.66894.162"; exon_number "4";
chr16	StringTie	exon	406890	407560	1000	+	.	gene_id "MSTRG.66894"; transcript_id "MSTRG.66894.162"; exon_number "5";
chr16	StringTie	exon	410243	410367	1000	+	.	gene_id "MSTRG.66894"; transcript_id "MSTRG.66894.162"; exon_number "6";
chr16	StringTie	exon	410691	410784	1000	+	.	gene_id "MSTRG.66894"; transcript_id "MSTRG.66894.162"; exon_number "7";
chr16	StringTie	exon	410972	411076	1000	+	.	gene_id "MSTRG.66894"; transcript_id "MSTRG.66894.162"; exon_number "8";
chr16	StringTie	exon	411361	411578	1000	+	.	gene_id "MSTRG.66894"; transcript_id "MSTRG.66894.162"; exon_number "9";
chr16	StringTie	exon	411890	412480	1000	+	.	gene_id "MSTRG.66894"; transcript_id "MSTRG.66894.162"; exon_number "10";
chr16	StringTie	transcript	401870	412487	1000	+	.	gene_id "MSTRG.66894"; transcript_id "MSTRG.66894.163";
chr16	StringTie	exon	401870	402043	1000	+	.	gene_id "MSTRG.66894"; transcript_id "MSTRG.66894.163"; exon_number "1";
chr16	StringTie	exon	404956	405024	1000	+	.	gene_id "MSTRG.66894"; transcript_id "MSTRG.66894.163"; exon_number "2";
chr16	StringTie	exon	406346	406833	1000	+	.	gene_id "MSTRG.66894"; transcript_id "MSTRG.66894.163"; exon_number "3";
chr16	StringTie	exon	406890	407560	1000	+	.	gene_id "MSTRG.66894"; transcript_id "MSTRG.66894.163"; exon_number "4";
chr16	StringTie	exon	410243	410404	1000	+	.	gene_id "MSTRG.66894"; transcript_id "MSTRG.66894.163"; exon_number "5";
chr16	StringTie	exon	410691	410784	1000	+	.	gene_id "MSTRG.66894"; transcript_id "MSTRG.66894.163"; exon_number "6";
chr16	StringTie	exon	410972	411076	1000	+	.	gene_id "MSTRG.66894"; transcript_id "MSTRG.66894.163"; exon_number "7";
chr16	StringTie	exon	411361	411578	1000	+	.	gene_id "MSTRG.66894"; transcript_id "MSTRG.66894.163"; exon_number "8";
chr16	StringTie	exon	411890	412078	1000	+	.	gene_id "MSTRG.66894"; transcript_id "MSTRG.66894.163"; exon_number "9";
chr16	StringTie	exon	412131	412487	1000	+	.	gene_id "MSTRG.66894"; transcript_id "MSTRG.66894.163"; exon_number "10";
chr16	StringTie	transcript	401870	412487	1000	+	.	gene_id "MSTRG.66894"; transcript_id "MSTRG.66894.164";
chr16	StringTie	exon	401870	402043	1000	+	.	gene_id "MSTRG.66894"; transcript_id "MSTRG.66894.164"; exon_number "1";
chr16	StringTie	exon	402708	403020	1000	+	.	gene_id "MSTRG.66894"; transcript_id "MSTRG.66894.164"; exon_number "2";
chr16	StringTie	exon	404956	405024	1000	+	.	gene_id "MSTRG.66894"; transcript_id "MSTRG.66894.164"; exon_number "3";
chr16	StringTie	exon	406346	406397	1000	+	.	gene_id "MSTRG.66894"; transcript_id "MSTRG.66894.164"; exon_number "4";
chr16	StringTie	exon	407425	407560	1000	+	.	gene_id "MSTRG.66894"; transcript_id "MSTRG.66894.164"; exon_number "5";
chr16	StringTie	exon	410243	410404	1000	+	.	gene_id "MSTRG.66894"; transcript_id "MSTRG.66894.164"; exon_number "6";
chr16	StringTie	exon	410691	410780	1000	+	.	gene_id "MSTRG.66894"; transcript_id "MSTRG.66894.164"; exon_number "7";
chr16	StringTie	exon	410972	411076	1000	+	.	gene_id "MSTRG.66894"; transcript_id "MSTRG.66894.164"; exon_number "8";
chr16	StringTie	exon	411361	411578	1000	+	.	gene_id "MSTRG.66894"; transcript_id "MSTRG.66894.164"; exon_number "9";
chr16	StringTie	exon	411890	412487	1000	+	.	gene_id "MSTRG.66894"; transcript_id "MSTRG.66894.164"; exon_number "10";
chr16	StringTie	transcript	401870	412488	1000	+	.	gene_id "MSTRG.66894"; transcript_id "MSTRG.66894.165";
chr16	StringTie	exon	401870	402043	1000	+	.	gene_id "MSTRG.66894"; transcript_id "MSTRG.66894.165"; exon_number "1";
chr16	StringTie	exon	404956	405024	1000	+	.	gene_id "MSTRG.66894"; transcript_id "MSTRG.66894.165"; exon_number "2";
chr16	StringTie	exon	406346	406397	1000	+	.	gene_id "MSTRG.66894"; transcript_id "MSTRG.66894.165"; exon_number "3";
chr16	StringTie	exon	406685	406833	1000	+	.	gene_id "MSTRG.66894"; transcript_id "MSTRG.66894.165"; exon_number "4";
chr16	StringTie	exon	406890	407560	1000	+	.	gene_id "MSTRG.66894"; transcript_id "MSTRG.66894.165"; exon_number "5";
chr16	StringTie	exon	410243	410367	1000	+	.	gene_id "MSTRG.66894"; transcript_id "MSTRG.66894.165"; exon_number "6";
chr16	StringTie	exon	410691	410784	1000	+	.	gene_id "MSTRG.66894"; transcript_id "MSTRG.66894.165"; exon_number "7";
chr16	StringTie	exon	410972	411076	1000	+	.	gene_id "MSTRG.66894"; transcript_id "MSTRG.66894.165"; exon_number "8";
chr16	StringTie	exon	411361	411578	1000	+	.	gene_id "MSTRG.66894"; transcript_id "MSTRG.66894.165"; exon_number "9";
chr16	StringTie	exon	411890	412078	1000	+	.	gene_id "MSTRG.66894"; transcript_id "MSTRG.66894.165"; exon_number "10";
chr16	StringTie	exon	412105	412488	1000	+	.	gene_id "MSTRG.66894"; transcript_id "MSTRG.66894.165"; exon_number "11";
chr16	StringTie	transcript	401872	412484	1000	+	.	gene_id "MSTRG.66894"; transcript_id "MSTRG.66894.166";
chr16	StringTie	exon	401872	402043	1000	+	.	gene_id "MSTRG.66894"; transcript_id "MSTRG.66894.166"; exon_number "1";
chr16	StringTie	exon	404956	405024	1000	+	.	gene_id "MSTRG.66894"; transcript_id "MSTRG.66894.166"; exon_number "2";
chr16	StringTie	exon	406346	406833	1000	+	.	gene_id "MSTRG.66894"; transcript_id "MSTRG.66894.166"; exon_number "3";
chr16	StringTie	exon	406890	407560	1000	+	.	gene_id "MSTRG.66894"; transcript_id "MSTRG.66894.166"; exon_number "4";
chr16	StringTie	exon	410209	410367	1000	+	.	gene_id "MSTRG.66894"; transcript_id "MSTRG.66894.166"; exon_number "5";
chr16	StringTie	exon	410691	410784	1000	+	.	gene_id "MSTRG.66894"; transcript_id "MSTRG.66894.166"; exon_number "6";
chr16	StringTie	exon	410972	411076	1000	+	.	gene_id "MSTRG.66894"; transcript_id "MSTRG.66894.166"; exon_number "7";
chr16	StringTie	exon	411361	411578	1000	+	.	gene_id "MSTRG.66894"; transcript_id "MSTRG.66894.166"; exon_number "8";
chr16	StringTie	exon	411890	412484	1000	+	.	gene_id "MSTRG.66894"; transcript_id "MSTRG.66894.166"; exon_number "9";
chr16	StringTie	transcript	401872	412487	1000	+	.	gene_id "MSTRG.66894"; transcript_id "MSTRG.66894.167";
chr16	StringTie	exon	401872	402043	1000	+	.	gene_id "MSTRG.66894"; transcript_id "MSTRG.66894.167"; exon_number "1";
chr16	StringTie	exon	404956	405665	1000	+	.	gene_id "MSTRG.66894"; transcript_id "MSTRG.66894.167"; exon_number "2";
chr16	StringTie	exon	406346	406833	1000	+	.	gene_id "MSTRG.66894"; transcript_id "MSTRG.66894.167"; exon_number "3";
chr16	StringTie	exon	406890	407560	1000	+	.	gene_id "MSTRG.66894"; transcript_id "MSTRG.66894.167"; exon_number "4";
chr16	StringTie	exon	410243	410404	1000	+	.	gene_id "MSTRG.66894"; transcript_id "MSTRG.66894.167"; exon_number "5";
chr16	StringTie	exon	410691	410784	1000	+	.	gene_id "MSTRG.66894"; transcript_id "MSTRG.66894.167"; exon_number "6";
chr16	StringTie	exon	410972	411076	1000	+	.	gene_id "MSTRG.66894"; transcript_id "MSTRG.66894.167"; exon_number "7";
chr16	StringTie	exon	411361	411578	1000	+	.	gene_id "MSTRG.66894"; transcript_id "MSTRG.66894.167"; exon_number "8";
chr16	StringTie	exon	411890	412487	1000	+	.	gene_id "MSTRG.66894"; transcript_id "MSTRG.66894.167"; exon_number "9";
chr16	StringTie	transcript	401872	412488	1000	+	.	gene_id "MSTRG.66894"; transcript_id "MSTRG.66894.168";
chr16	StringTie	exon	401872	402043	1000	+	.	gene_id "MSTRG.66894"; transcript_id "MSTRG.66894.168"; exon_number "1";
chr16	StringTie	exon	404956	405024	1000	+	.	gene_id "MSTRG.66894"; transcript_id "MSTRG.66894.168"; exon_number "2";
chr16	StringTie	exon	406346	406397	1000	+	.	gene_id "MSTRG.66894"; transcript_id "MSTRG.66894.168"; exon_number "3";
chr16	StringTie	exon	407425	407560	1000	+	.	gene_id "MSTRG.66894"; transcript_id "MSTRG.66894.168"; exon_number "4";
chr16	StringTie	exon	410243	410404	1000	+	.	gene_id "MSTRG.66894"; transcript_id "MSTRG.66894.168"; exon_number "5";
chr16	StringTie	exon	410691	410784	1000	+	.	gene_id "MSTRG.66894"; transcript_id "MSTRG.66894.168"; exon_number "6";
chr16	StringTie	exon	410972	411076	1000	+	.	gene_id "MSTRG.66894"; transcript_id "MSTRG.66894.168"; exon_number "7";
chr16	StringTie	exon	411361	411578	1000	+	.	gene_id "MSTRG.66894"; transcript_id "MSTRG.66894.168"; exon_number "8";
chr16	StringTie	exon	411890	412093	1000	+	.	gene_id "MSTRG.66894"; transcript_id "MSTRG.66894.168"; exon_number "9";
chr16	StringTie	exon	412120	412488	1000	+	.	gene_id "MSTRG.66894"; transcript_id "MSTRG.66894.168"; exon_number "10";
chr16	StringTie	transcript	401872	412534	1000	+	.	gene_id "MSTRG.66894"; transcript_id "MSTRG.66894.169";
chr16	StringTie	exon	401872	402043	1000	+	.	gene_id "MSTRG.66894"; transcript_id "MSTRG.66894.169"; exon_number "1";
chr16	StringTie	exon	406346	406397	1000	+	.	gene_id "MSTRG.66894"; transcript_id "MSTRG.66894.169"; exon_number "2";
chr16	StringTie	exon	407425	407560	1000	+	.	gene_id "MSTRG.66894"; transcript_id "MSTRG.66894.169"; exon_number "3";
chr16	StringTie	exon	410243	410404	1000	+	.	gene_id "MSTRG.66894"; transcript_id "MSTRG.66894.169"; exon_number "4";
chr16	StringTie	exon	410691	410784	1000	+	.	gene_id "MSTRG.66894"; transcript_id "MSTRG.66894.169"; exon_number "5";
chr16	StringTie	exon	410972	411076	1000	+	.	gene_id "MSTRG.66894"; transcript_id "MSTRG.66894.169"; exon_number "6";
chr16	StringTie	exon	411361	411578	1000	+	.	gene_id "MSTRG.66894"; transcript_id "MSTRG.66894.169"; exon_number "7";
chr16	StringTie	exon	411890	412534	1000	+	.	gene_id "MSTRG.66894"; transcript_id "MSTRG.66894.169"; exon_number "8";
chr16	StringTie	transcript	382122	400792	1000	+	.	gene_id "MSTRG.66894"; transcript_id "MSTRG.66894.17";
chr16	StringTie	exon	382122	382477	1000	+	.	gene_id "MSTRG.66894"; transcript_id "MSTRG.66894.17"; exon_number "1";
chr16	StringTie	exon	383290	383429	1000	+	.	gene_id "MSTRG.66894"; transcript_id "MSTRG.66894.17"; exon_number "2";
chr16	StringTie	exon	398990	399123	1000	+	.	gene_id "MSTRG.66894"; transcript_id "MSTRG.66894.17"; exon_number "3";
chr16	StringTie	exon	399379	399480	1000	+	.	gene_id "MSTRG.66894"; transcript_id "MSTRG.66894.17"; exon_number "4";
chr16	StringTie	exon	399627	399739	1000	+	.	gene_id "MSTRG.66894"; transcript_id "MSTRG.66894.17"; exon_number "5";
chr16	StringTie	exon	400219	400294	1000	+	.	gene_id "MSTRG.66894"; transcript_id "MSTRG.66894.17"; exon_number "6";
chr16	StringTie	exon	400380	400792	1000	+	.	gene_id "MSTRG.66894"; transcript_id "MSTRG.66894.17"; exon_number "7";
chr16	StringTie	transcript	401872	412494	1000	+	.	gene_id "MSTRG.66894"; transcript_id "MSTRG.66894.170";
chr16	StringTie	exon	401872	402043	1000	+	.	gene_id "MSTRG.66894"; transcript_id "MSTRG.66894.170"; exon_number "1";
chr16	StringTie	exon	404956	405224	1000	+	.	gene_id "MSTRG.66894"; transcript_id "MSTRG.66894.170"; exon_number "2";
chr16	StringTie	exon	406346	406833	1000	+	.	gene_id "MSTRG.66894"; transcript_id "MSTRG.66894.170"; exon_number "3";
chr16	StringTie	exon	406890	407560	1000	+	.	gene_id "MSTRG.66894"; transcript_id "MSTRG.66894.170"; exon_number "4";
chr16	StringTie	exon	410243	410367	1000	+	.	gene_id "MSTRG.66894"; transcript_id "MSTRG.66894.170"; exon_number "5";
chr16	StringTie	exon	410691	410784	1000	+	.	gene_id "MSTRG.66894"; transcript_id "MSTRG.66894.170"; exon_number "6";
chr16	StringTie	exon	410972	411076	1000	+	.	gene_id "MSTRG.66894"; transcript_id "MSTRG.66894.170"; exon_number "7";
chr16	StringTie	exon	411361	411578	1000	+	.	gene_id "MSTRG.66894"; transcript_id "MSTRG.66894.170"; exon_number "8";
chr16	StringTie	exon	411890	412494	1000	+	.	gene_id "MSTRG.66894"; transcript_id "MSTRG.66894.170"; exon_number "9";
chr16	StringTie	transcript	401872	412487	1000	+	.	gene_id "MSTRG.66894"; transcript_id "MSTRG.66894.171";
chr16	StringTie	exon	401872	402043	1000	+	.	gene_id "MSTRG.66894"; transcript_id "MSTRG.66894.171"; exon_number "1";
chr16	StringTie	exon	404956	405024	1000	+	.	gene_id "MSTRG.66894"; transcript_id "MSTRG.66894.171"; exon_number "2";
chr16	StringTie	exon	406346	406397	1000	+	.	gene_id "MSTRG.66894"; transcript_id "MSTRG.66894.171"; exon_number "3";
chr16	StringTie	exon	406685	407223	1000	+	.	gene_id "MSTRG.66894"; transcript_id "MSTRG.66894.171"; exon_number "4";
chr16	StringTie	exon	407425	407560	1000	+	.	gene_id "MSTRG.66894"; transcript_id "MSTRG.66894.171"; exon_number "5";
chr16	StringTie	exon	410243	410367	1000	+	.	gene_id "MSTRG.66894"; transcript_id "MSTRG.66894.171"; exon_number "6";
chr16	StringTie	exon	410691	410784	1000	+	.	gene_id "MSTRG.66894"; transcript_id "MSTRG.66894.171"; exon_number "7";
chr16	StringTie	exon	410972	411076	1000	+	.	gene_id "MSTRG.66894"; transcript_id "MSTRG.66894.171"; exon_number "8";
chr16	StringTie	exon	411361	411578	1000	+	.	gene_id "MSTRG.66894"; transcript_id "MSTRG.66894.171"; exon_number "9";
chr16	StringTie	exon	411890	412487	1000	+	.	gene_id "MSTRG.66894"; transcript_id "MSTRG.66894.171"; exon_number "10";
chr16	StringTie	transcript	401872	412492	1000	+	.	gene_id "MSTRG.66894"; transcript_id "MSTRG.66894.172";
chr16	StringTie	exon	401872	402043	1000	+	.	gene_id "MSTRG.66894"; transcript_id "MSTRG.66894.172"; exon_number "1";
chr16	StringTie	exon	404956	405024	1000	+	.	gene_id "MSTRG.66894"; transcript_id "MSTRG.66894.172"; exon_number "2";
chr16	StringTie	exon	406346	406397	1000	+	.	gene_id "MSTRG.66894"; transcript_id "MSTRG.66894.172"; exon_number "3";
chr16	StringTie	exon	406736	406833	1000	+	.	gene_id "MSTRG.66894"; transcript_id "MSTRG.66894.172"; exon_number "4";
chr16	StringTie	exon	406890	406952	1000	+	.	gene_id "MSTRG.66894"; transcript_id "MSTRG.66894.172"; exon_number "5";
chr16	StringTie	exon	407155	407560	1000	+	.	gene_id "MSTRG.66894"; transcript_id "MSTRG.66894.172"; exon_number "6";
chr16	StringTie	exon	410243	410367	1000	+	.	gene_id "MSTRG.66894"; transcript_id "MSTRG.66894.172"; exon_number "7";
chr16	StringTie	exon	410691	410784	1000	+	.	gene_id "MSTRG.66894"; transcript_id "MSTRG.66894.172"; exon_number "8";
chr16	StringTie	exon	410972	411076	1000	+	.	gene_id "MSTRG.66894"; transcript_id "MSTRG.66894.172"; exon_number "9";
chr16	StringTie	exon	411361	411578	1000	+	.	gene_id "MSTRG.66894"; transcript_id "MSTRG.66894.172"; exon_number "10";
chr16	StringTie	exon	411890	412492	1000	+	.	gene_id "MSTRG.66894"; transcript_id "MSTRG.66894.172"; exon_number "11";
chr16	StringTie	transcript	401872	412552	1000	+	.	gene_id "MSTRG.66894"; transcript_id "MSTRG.66894.173";
chr16	StringTie	exon	401872	402043	1000	+	.	gene_id "MSTRG.66894"; transcript_id "MSTRG.66894.173"; exon_number "1";
chr16	StringTie	exon	404956	405024	1000	+	.	gene_id "MSTRG.66894"; transcript_id "MSTRG.66894.173"; exon_number "2";
chr16	StringTie	exon	406346	406397	1000	+	.	gene_id "MSTRG.66894"; transcript_id "MSTRG.66894.173"; exon_number "3";
chr16	StringTie	exon	406685	406833	1000	+	.	gene_id "MSTRG.66894"; transcript_id "MSTRG.66894.173"; exon_number "4";
chr16	StringTie	exon	406890	406952	1000	+	.	gene_id "MSTRG.66894"; transcript_id "MSTRG.66894.173"; exon_number "5";
chr16	StringTie	exon	407080	407560	1000	+	.	gene_id "MSTRG.66894"; transcript_id "MSTRG.66894.173"; exon_number "6";
chr16	StringTie	exon	410243	410367	1000	+	.	gene_id "MSTRG.66894"; transcript_id "MSTRG.66894.173"; exon_number "7";
chr16	StringTie	exon	410691	410784	1000	+	.	gene_id "MSTRG.66894"; transcript_id "MSTRG.66894.173"; exon_number "8";
chr16	StringTie	exon	410972	411076	1000	+	.	gene_id "MSTRG.66894"; transcript_id "MSTRG.66894.173"; exon_number "9";
chr16	StringTie	exon	411361	411578	1000	+	.	gene_id "MSTRG.66894"; transcript_id "MSTRG.66894.173"; exon_number "10";
chr16	StringTie	exon	411890	412552	1000	+	.	gene_id "MSTRG.66894"; transcript_id "MSTRG.66894.173"; exon_number "11";
chr16	StringTie	transcript	401872	412520	1000	+	.	gene_id "MSTRG.66894"; transcript_id "MSTRG.66894.174";
chr16	StringTie	exon	401872	402043	1000	+	.	gene_id "MSTRG.66894"; transcript_id "MSTRG.66894.174"; exon_number "1";
chr16	StringTie	exon	404956	405024	1000	+	.	gene_id "MSTRG.66894"; transcript_id "MSTRG.66894.174"; exon_number "2";
chr16	StringTie	exon	406346	406397	1000	+	.	gene_id "MSTRG.66894"; transcript_id "MSTRG.66894.174"; exon_number "3";
chr16	StringTie	exon	406736	406952	1000	+	.	gene_id "MSTRG.66894"; transcript_id "MSTRG.66894.174"; exon_number "4";
chr16	StringTie	exon	407425	407560	1000	+	.	gene_id "MSTRG.66894"; transcript_id "MSTRG.66894.174"; exon_number "5";
chr16	StringTie	exon	410243	410367	1000	+	.	gene_id "MSTRG.66894"; transcript_id "MSTRG.66894.174"; exon_number "6";
chr16	StringTie	exon	410691	410784	1000	+	.	gene_id "MSTRG.66894"; transcript_id "MSTRG.66894.174"; exon_number "7";
chr16	StringTie	exon	410972	411076	1000	+	.	gene_id "MSTRG.66894"; transcript_id "MSTRG.66894.174"; exon_number "8";
chr16	StringTie	exon	411361	411578	1000	+	.	gene_id "MSTRG.66894"; transcript_id "MSTRG.66894.174"; exon_number "9";
chr16	StringTie	exon	411890	412093	1000	+	.	gene_id "MSTRG.66894"; transcript_id "MSTRG.66894.174"; exon_number "10";
chr16	StringTie	exon	412120	412520	1000	+	.	gene_id "MSTRG.66894"; transcript_id "MSTRG.66894.174"; exon_number "11";
chr16	StringTie	transcript	401872	412485	1000	+	.	gene_id "MSTRG.66894"; transcript_id "MSTRG.66894.175";
chr16	StringTie	exon	401872	402043	1000	+	.	gene_id "MSTRG.66894"; transcript_id "MSTRG.66894.175"; exon_number "1";
chr16	StringTie	exon	404956	405224	1000	+	.	gene_id "MSTRG.66894"; transcript_id "MSTRG.66894.175"; exon_number "2";
chr16	StringTie	exon	406346	406397	1000	+	.	gene_id "MSTRG.66894"; transcript_id "MSTRG.66894.175"; exon_number "3";
chr16	StringTie	exon	406685	406833	1000	+	.	gene_id "MSTRG.66894"; transcript_id "MSTRG.66894.175"; exon_number "4";
chr16	StringTie	exon	406890	406952	1000	+	.	gene_id "MSTRG.66894"; transcript_id "MSTRG.66894.175"; exon_number "5";
chr16	StringTie	exon	407155	407560	1000	+	.	gene_id "MSTRG.66894"; transcript_id "MSTRG.66894.175"; exon_number "6";
chr16	StringTie	exon	410243	410367	1000	+	.	gene_id "MSTRG.66894"; transcript_id "MSTRG.66894.175"; exon_number "7";
chr16	StringTie	exon	410691	410784	1000	+	.	gene_id "MSTRG.66894"; transcript_id "MSTRG.66894.175"; exon_number "8";
chr16	StringTie	exon	410972	411076	1000	+	.	gene_id "MSTRG.66894"; transcript_id "MSTRG.66894.175"; exon_number "9";
chr16	StringTie	exon	411361	411578	1000	+	.	gene_id "MSTRG.66894"; transcript_id "MSTRG.66894.175"; exon_number "10";
chr16	StringTie	exon	411890	412485	1000	+	.	gene_id "MSTRG.66894"; transcript_id "MSTRG.66894.175"; exon_number "11";
chr16	StringTie	transcript	401872	412482	1000	+	.	gene_id "MSTRG.66894"; transcript_id "MSTRG.66894.176";
chr16	StringTie	exon	401872	402043	1000	+	.	gene_id "MSTRG.66894"; transcript_id "MSTRG.66894.176"; exon_number "1";
chr16	StringTie	exon	404956	405024	1000	+	.	gene_id "MSTRG.66894"; transcript_id "MSTRG.66894.176"; exon_number "2";
chr16	StringTie	exon	406346	406397	1000	+	.	gene_id "MSTRG.66894"; transcript_id "MSTRG.66894.176"; exon_number "3";
chr16	StringTie	exon	406685	406833	1000	+	.	gene_id "MSTRG.66894"; transcript_id "MSTRG.66894.176"; exon_number "4";
chr16	StringTie	exon	406890	407560	1000	+	.	gene_id "MSTRG.66894"; transcript_id "MSTRG.66894.176"; exon_number "5";
chr16	StringTie	exon	410209	410367	1000	+	.	gene_id "MSTRG.66894"; transcript_id "MSTRG.66894.176"; exon_number "6";
chr16	StringTie	exon	410691	410784	1000	+	.	gene_id "MSTRG.66894"; transcript_id "MSTRG.66894.176"; exon_number "7";
chr16	StringTie	exon	410972	411076	1000	+	.	gene_id "MSTRG.66894"; transcript_id "MSTRG.66894.176"; exon_number "8";
chr16	StringTie	exon	411361	411578	1000	+	.	gene_id "MSTRG.66894"; transcript_id "MSTRG.66894.176"; exon_number "9";
chr16	StringTie	exon	411890	412093	1000	+	.	gene_id "MSTRG.66894"; transcript_id "MSTRG.66894.176"; exon_number "10";
chr16	StringTie	exon	412120	412482	1000	+	.	gene_id "MSTRG.66894"; transcript_id "MSTRG.66894.176"; exon_number "11";
chr16	StringTie	transcript	401873	412494	1000	+	.	gene_id "MSTRG.66894"; transcript_id "MSTRG.66894.177";
chr16	StringTie	exon	401873	402043	1000	+	.	gene_id "MSTRG.66894"; transcript_id "MSTRG.66894.177"; exon_number "1";
chr16	StringTie	exon	404956	405024	1000	+	.	gene_id "MSTRG.66894"; transcript_id "MSTRG.66894.177"; exon_number "2";
chr16	StringTie	exon	407425	407560	1000	+	.	gene_id "MSTRG.66894"; transcript_id "MSTRG.66894.177"; exon_number "3";
chr16	StringTie	exon	410243	410404	1000	+	.	gene_id "MSTRG.66894"; transcript_id "MSTRG.66894.177"; exon_number "4";
chr16	StringTie	exon	410691	410784	1000	+	.	gene_id "MSTRG.66894"; transcript_id "MSTRG.66894.177"; exon_number "5";
chr16	StringTie	exon	410972	411076	1000	+	.	gene_id "MSTRG.66894"; transcript_id "MSTRG.66894.177"; exon_number "6";
chr16	StringTie	exon	411361	411578	1000	+	.	gene_id "MSTRG.66894"; transcript_id "MSTRG.66894.177"; exon_number "7";
chr16	StringTie	exon	411890	412494	1000	+	.	gene_id "MSTRG.66894"; transcript_id "MSTRG.66894.177"; exon_number "8";
chr16	StringTie	transcript	401873	412482	1000	+	.	gene_id "MSTRG.66894"; transcript_id "MSTRG.66894.178";
chr16	StringTie	exon	401873	402043	1000	+	.	gene_id "MSTRG.66894"; transcript_id "MSTRG.66894.178"; exon_number "1";
chr16	StringTie	exon	404956	405024	1000	+	.	gene_id "MSTRG.66894"; transcript_id "MSTRG.66894.178"; exon_number "2";
chr16	StringTie	exon	406346	406397	1000	+	.	gene_id "MSTRG.66894"; transcript_id "MSTRG.66894.178"; exon_number "3";
chr16	StringTie	exon	406736	407560	1000	+	.	gene_id "MSTRG.66894"; transcript_id "MSTRG.66894.178"; exon_number "4";
chr16	StringTie	exon	410243	410367	1000	+	.	gene_id "MSTRG.66894"; transcript_id "MSTRG.66894.178"; exon_number "5";
chr16	StringTie	exon	410691	410784	1000	+	.	gene_id "MSTRG.66894"; transcript_id "MSTRG.66894.178"; exon_number "6";
chr16	StringTie	exon	410972	411076	1000	+	.	gene_id "MSTRG.66894"; transcript_id "MSTRG.66894.178"; exon_number "7";
chr16	StringTie	exon	411361	411583	1000	+	.	gene_id "MSTRG.66894"; transcript_id "MSTRG.66894.178"; exon_number "8";
chr16	StringTie	exon	411890	412482	1000	+	.	gene_id "MSTRG.66894"; transcript_id "MSTRG.66894.178"; exon_number "9";
chr16	StringTie	transcript	401873	412502	1000	+	.	gene_id "MSTRG.66894"; transcript_id "MSTRG.66894.179";
chr16	StringTie	exon	401873	402043	1000	+	.	gene_id "MSTRG.66894"; transcript_id "MSTRG.66894.179"; exon_number "1";
chr16	StringTie	exon	404956	405024	1000	+	.	gene_id "MSTRG.66894"; transcript_id "MSTRG.66894.179"; exon_number "2";
chr16	StringTie	exon	406346	406397	1000	+	.	gene_id "MSTRG.66894"; transcript_id "MSTRG.66894.179"; exon_number "3";
chr16	StringTie	exon	406685	407560	1000	+	.	gene_id "MSTRG.66894"; transcript_id "MSTRG.66894.179"; exon_number "4";
chr16	StringTie	exon	410243	410367	1000	+	.	gene_id "MSTRG.66894"; transcript_id "MSTRG.66894.179"; exon_number "5";
chr16	StringTie	exon	410691	410784	1000	+	.	gene_id "MSTRG.66894"; transcript_id "MSTRG.66894.179"; exon_number "6";
chr16	StringTie	exon	410972	411076	1000	+	.	gene_id "MSTRG.66894"; transcript_id "MSTRG.66894.179"; exon_number "7";
chr16	StringTie	exon	411401	411578	1000	+	.	gene_id "MSTRG.66894"; transcript_id "MSTRG.66894.179"; exon_number "8";
chr16	StringTie	exon	411890	412502	1000	+	.	gene_id "MSTRG.66894"; transcript_id "MSTRG.66894.179"; exon_number "9";
chr16	StringTie	transcript	382122	400799	1000	+	.	gene_id "MSTRG.66894"; transcript_id "MSTRG.66894.18";
chr16	StringTie	exon	382122	382477	1000	+	.	gene_id "MSTRG.66894"; transcript_id "MSTRG.66894.18"; exon_number "1";
chr16	StringTie	exon	383290	383429	1000	+	.	gene_id "MSTRG.66894"; transcript_id "MSTRG.66894.18"; exon_number "2";
chr16	StringTie	exon	398990	399123	1000	+	.	gene_id "MSTRG.66894"; transcript_id "MSTRG.66894.18"; exon_number "3";
chr16	StringTie	exon	399295	399480	1000	+	.	gene_id "MSTRG.66894"; transcript_id "MSTRG.66894.18"; exon_number "4";
chr16	StringTie	exon	399627	399739	1000	+	.	gene_id "MSTRG.66894"; transcript_id "MSTRG.66894.18"; exon_number "5";
chr16	StringTie	exon	400219	400799	1000	+	.	gene_id "MSTRG.66894"; transcript_id "MSTRG.66894.18"; exon_number "6";
chr16	StringTie	transcript	401873	412487	1000	+	.	gene_id "MSTRG.66894"; transcript_id "MSTRG.66894.180";
chr16	StringTie	exon	401873	402043	1000	+	.	gene_id "MSTRG.66894"; transcript_id "MSTRG.66894.180"; exon_number "1";
chr16	StringTie	exon	402708	403020	1000	+	.	gene_id "MSTRG.66894"; transcript_id "MSTRG.66894.180"; exon_number "2";
chr16	StringTie	exon	404956	405024	1000	+	.	gene_id "MSTRG.66894"; transcript_id "MSTRG.66894.180"; exon_number "3";
chr16	StringTie	exon	406346	406397	1000	+	.	gene_id "MSTRG.66894"; transcript_id "MSTRG.66894.180"; exon_number "4";
chr16	StringTie	exon	407425	407560	1000	+	.	gene_id "MSTRG.66894"; transcript_id "MSTRG.66894.180"; exon_number "5";
chr16	StringTie	exon	410243	410367	1000	+	.	gene_id "MSTRG.66894"; transcript_id "MSTRG.66894.180"; exon_number "6";
chr16	StringTie	exon	410691	410784	1000	+	.	gene_id "MSTRG.66894"; transcript_id "MSTRG.66894.180"; exon_number "7";
chr16	StringTie	exon	410972	411076	1000	+	.	gene_id "MSTRG.66894"; transcript_id "MSTRG.66894.180"; exon_number "8";
chr16	StringTie	exon	411361	411578	1000	+	.	gene_id "MSTRG.66894"; transcript_id "MSTRG.66894.180"; exon_number "9";
chr16	StringTie	exon	411890	412093	1000	+	.	gene_id "MSTRG.66894"; transcript_id "MSTRG.66894.180"; exon_number "10";
chr16	StringTie	exon	412120	412487	1000	+	.	gene_id "MSTRG.66894"; transcript_id "MSTRG.66894.180"; exon_number "11";
chr16	StringTie	transcript	401876	412487	1000	+	.	gene_id "MSTRG.66894"; transcript_id "MSTRG.66894.181";
chr16	StringTie	exon	401876	402043	1000	+	.	gene_id "MSTRG.66894"; transcript_id "MSTRG.66894.181"; exon_number "1";
chr16	StringTie	exon	404956	405024	1000	+	.	gene_id "MSTRG.66894"; transcript_id "MSTRG.66894.181"; exon_number "2";
chr16	StringTie	exon	405146	405224	1000	+	.	gene_id "MSTRG.66894"; transcript_id "MSTRG.66894.181"; exon_number "3";
chr16	StringTie	exon	406346	406397	1000	+	.	gene_id "MSTRG.66894"; transcript_id "MSTRG.66894.181"; exon_number "4";
chr16	StringTie	exon	407425	407560	1000	+	.	gene_id "MSTRG.66894"; transcript_id "MSTRG.66894.181"; exon_number "5";
chr16	StringTie	exon	410243	410367	1000	+	.	gene_id "MSTRG.66894"; transcript_id "MSTRG.66894.181"; exon_number "6";
chr16	StringTie	exon	410691	410784	1000	+	.	gene_id "MSTRG.66894"; transcript_id "MSTRG.66894.181"; exon_number "7";
chr16	StringTie	exon	410972	411076	1000	+	.	gene_id "MSTRG.66894"; transcript_id "MSTRG.66894.181"; exon_number "8";
chr16	StringTie	exon	411361	411578	1000	+	.	gene_id "MSTRG.66894"; transcript_id "MSTRG.66894.181"; exon_number "9";
chr16	StringTie	exon	411890	412487	1000	+	.	gene_id "MSTRG.66894"; transcript_id "MSTRG.66894.181"; exon_number "10";
chr16	StringTie	transcript	401882	412482	1000	+	.	gene_id "MSTRG.66894"; transcript_id "MSTRG.66894.182";
chr16	StringTie	exon	401882	402043	1000	+	.	gene_id "MSTRG.66894"; transcript_id "MSTRG.66894.182"; exon_number "1";
chr16	StringTie	exon	404956	405024	1000	+	.	gene_id "MSTRG.66894"; transcript_id "MSTRG.66894.182"; exon_number "2";
chr16	StringTie	exon	406346	406397	1000	+	.	gene_id "MSTRG.66894"; transcript_id "MSTRG.66894.182"; exon_number "3";
chr16	StringTie	exon	406685	407560	1000	+	.	gene_id "MSTRG.66894"; transcript_id "MSTRG.66894.182"; exon_number "4";
chr16	StringTie	exon	410243	410404	1000	+	.	gene_id "MSTRG.66894"; transcript_id "MSTRG.66894.182"; exon_number "5";
chr16	StringTie	exon	410691	410780	1000	+	.	gene_id "MSTRG.66894"; transcript_id "MSTRG.66894.182"; exon_number "6";
chr16	StringTie	exon	410972	411076	1000	+	.	gene_id "MSTRG.66894"; transcript_id "MSTRG.66894.182"; exon_number "7";
chr16	StringTie	exon	411361	411578	1000	+	.	gene_id "MSTRG.66894"; transcript_id "MSTRG.66894.182"; exon_number "8";
chr16	StringTie	exon	411890	412482	1000	+	.	gene_id "MSTRG.66894"; transcript_id "MSTRG.66894.182"; exon_number "9";
chr16	StringTie	transcript	401882	412482	1000	+	.	gene_id "MSTRG.66894"; transcript_id "MSTRG.66894.183";
chr16	StringTie	exon	401882	402043	1000	+	.	gene_id "MSTRG.66894"; transcript_id "MSTRG.66894.183"; exon_number "1";
chr16	StringTie	exon	406346	406833	1000	+	.	gene_id "MSTRG.66894"; transcript_id "MSTRG.66894.183"; exon_number "2";
chr16	StringTie	exon	406890	406952	1000	+	.	gene_id "MSTRG.66894"; transcript_id "MSTRG.66894.183"; exon_number "3";
chr16	StringTie	exon	407425	407560	1000	+	.	gene_id "MSTRG.66894"; transcript_id "MSTRG.66894.183"; exon_number "4";
chr16	StringTie	exon	410243	410367	1000	+	.	gene_id "MSTRG.66894"; transcript_id "MSTRG.66894.183"; exon_number "5";
chr16	StringTie	exon	410691	410784	1000	+	.	gene_id "MSTRG.66894"; transcript_id "MSTRG.66894.183"; exon_number "6";
chr16	StringTie	exon	410972	411076	1000	+	.	gene_id "MSTRG.66894"; transcript_id "MSTRG.66894.183"; exon_number "7";
chr16	StringTie	exon	411361	411578	1000	+	.	gene_id "MSTRG.66894"; transcript_id "MSTRG.66894.183"; exon_number "8";
chr16	StringTie	exon	411890	412482	1000	+	.	gene_id "MSTRG.66894"; transcript_id "MSTRG.66894.183"; exon_number "9";
chr16	StringTie	transcript	401882	412700	1000	+	.	gene_id "MSTRG.66894"; transcript_id "MSTRG.66894.184";
chr16	StringTie	exon	401882	402043	1000	+	.	gene_id "MSTRG.66894"; transcript_id "MSTRG.66894.184"; exon_number "1";
chr16	StringTie	exon	404956	405024	1000	+	.	gene_id "MSTRG.66894"; transcript_id "MSTRG.66894.184"; exon_number "2";
chr16	StringTie	exon	406346	406361	1000	+	.	gene_id "MSTRG.66894"; transcript_id "MSTRG.66894.184"; exon_number "3";
chr16	StringTie	exon	407425	407560	1000	+	.	gene_id "MSTRG.66894"; transcript_id "MSTRG.66894.184"; exon_number "4";
chr16	StringTie	exon	410243	410367	1000	+	.	gene_id "MSTRG.66894"; transcript_id "MSTRG.66894.184"; exon_number "5";
chr16	StringTie	exon	410691	410784	1000	+	.	gene_id "MSTRG.66894"; transcript_id "MSTRG.66894.184"; exon_number "6";
chr16	StringTie	exon	410972	411076	1000	+	.	gene_id "MSTRG.66894"; transcript_id "MSTRG.66894.184"; exon_number "7";
chr16	StringTie	exon	411361	411578	1000	+	.	gene_id "MSTRG.66894"; transcript_id "MSTRG.66894.184"; exon_number "8";
chr16	StringTie	exon	411890	412078	1000	+	.	gene_id "MSTRG.66894"; transcript_id "MSTRG.66894.184"; exon_number "9";
chr16	StringTie	exon	412131	412700	1000	+	.	gene_id "MSTRG.66894"; transcript_id "MSTRG.66894.184"; exon_number "10";
chr16	StringTie	transcript	401882	412482	1000	+	.	gene_id "MSTRG.66894"; transcript_id "MSTRG.66894.185";
chr16	StringTie	exon	401882	402043	1000	+	.	gene_id "MSTRG.66894"; transcript_id "MSTRG.66894.185"; exon_number "1";
chr16	StringTie	exon	404956	405024	1000	+	.	gene_id "MSTRG.66894"; transcript_id "MSTRG.66894.185"; exon_number "2";
chr16	StringTie	exon	406346	406397	1000	+	.	gene_id "MSTRG.66894"; transcript_id "MSTRG.66894.185"; exon_number "3";
chr16	StringTie	exon	406685	407223	1000	+	.	gene_id "MSTRG.66894"; transcript_id "MSTRG.66894.185"; exon_number "4";
chr16	StringTie	exon	407425	407560	1000	+	.	gene_id "MSTRG.66894"; transcript_id "MSTRG.66894.185"; exon_number "5";
chr16	StringTie	exon	410243	410404	1000	+	.	gene_id "MSTRG.66894"; transcript_id "MSTRG.66894.185"; exon_number "6";
chr16	StringTie	exon	410691	410784	1000	+	.	gene_id "MSTRG.66894"; transcript_id "MSTRG.66894.185"; exon_number "7";
chr16	StringTie	exon	410972	411076	1000	+	.	gene_id "MSTRG.66894"; transcript_id "MSTRG.66894.185"; exon_number "8";
chr16	StringTie	exon	411401	411578	1000	+	.	gene_id "MSTRG.66894"; transcript_id "MSTRG.66894.185"; exon_number "9";
chr16	StringTie	exon	411890	412482	1000	+	.	gene_id "MSTRG.66894"; transcript_id "MSTRG.66894.185"; exon_number "10";
chr16	StringTie	transcript	401883	412525	1000	+	.	gene_id "MSTRG.66894"; transcript_id "MSTRG.66894.187";
chr16	StringTie	exon	401883	402043	1000	+	.	gene_id "MSTRG.66894"; transcript_id "MSTRG.66894.187"; exon_number "1";
chr16	StringTie	exon	404956	405024	1000	+	.	gene_id "MSTRG.66894"; transcript_id "MSTRG.66894.187"; exon_number "2";
chr16	StringTie	exon	405146	405224	1000	+	.	gene_id "MSTRG.66894"; transcript_id "MSTRG.66894.187"; exon_number "3";
chr16	StringTie	exon	407425	407560	1000	+	.	gene_id "MSTRG.66894"; transcript_id "MSTRG.66894.187"; exon_number "4";
chr16	StringTie	exon	410243	410404	1000	+	.	gene_id "MSTRG.66894"; transcript_id "MSTRG.66894.187"; exon_number "5";
chr16	StringTie	exon	410691	410784	1000	+	.	gene_id "MSTRG.66894"; transcript_id "MSTRG.66894.187"; exon_number "6";
chr16	StringTie	exon	410972	411076	1000	+	.	gene_id "MSTRG.66894"; transcript_id "MSTRG.66894.187"; exon_number "7";
chr16	StringTie	exon	411361	411578	1000	+	.	gene_id "MSTRG.66894"; transcript_id "MSTRG.66894.187"; exon_number "8";
chr16	StringTie	exon	411890	412525	1000	+	.	gene_id "MSTRG.66894"; transcript_id "MSTRG.66894.187"; exon_number "9";
chr16	StringTie	transcript	382128	412677	1000	+	.	gene_id "MSTRG.66894"; transcript_id "MSTRG.66894.19";
chr16	StringTie	exon	382128	382477	1000	+	.	gene_id "MSTRG.66894"; transcript_id "MSTRG.66894.19"; exon_number "1";
chr16	StringTie	exon	383290	383429	1000	+	.	gene_id "MSTRG.66894"; transcript_id "MSTRG.66894.19"; exon_number "2";
chr16	StringTie	exon	398990	399102	1000	+	.	gene_id "MSTRG.66894"; transcript_id "MSTRG.66894.19"; exon_number "3";
chr16	StringTie	exon	399379	399480	1000	+	.	gene_id "MSTRG.66894"; transcript_id "MSTRG.66894.19"; exon_number "4";
chr16	StringTie	exon	399627	399739	1000	+	.	gene_id "MSTRG.66894"; transcript_id "MSTRG.66894.19"; exon_number "5";
chr16	StringTie	exon	400219	400294	1000	+	.	gene_id "MSTRG.66894"; transcript_id "MSTRG.66894.19"; exon_number "6";
chr16	StringTie	exon	401947	402043	1000	+	.	gene_id "MSTRG.66894"; transcript_id "MSTRG.66894.19"; exon_number "7";
chr16	StringTie	exon	404956	405024	1000	+	.	gene_id "MSTRG.66894"; transcript_id "MSTRG.66894.19"; exon_number "8";
chr16	StringTie	exon	406346	406397	1000	+	.	gene_id "MSTRG.66894"; transcript_id "MSTRG.66894.19"; exon_number "9";
chr16	StringTie	exon	407425	407560	1000	+	.	gene_id "MSTRG.66894"; transcript_id "MSTRG.66894.19"; exon_number "10";
chr16	StringTie	exon	410243	410367	1000	+	.	gene_id "MSTRG.66894"; transcript_id "MSTRG.66894.19"; exon_number "11";
chr16	StringTie	exon	410691	410784	1000	+	.	gene_id "MSTRG.66894"; transcript_id "MSTRG.66894.19"; exon_number "12";
chr16	StringTie	exon	410972	411076	1000	+	.	gene_id "MSTRG.66894"; transcript_id "MSTRG.66894.19"; exon_number "13";
chr16	StringTie	exon	411361	411578	1000	+	.	gene_id "MSTRG.66894"; transcript_id "MSTRG.66894.19"; exon_number "14";
chr16	StringTie	exon	411890	412677	1000	+	.	gene_id "MSTRG.66894"; transcript_id "MSTRG.66894.19"; exon_number "15";
chr16	StringTie	transcript	401890	412511	1000	+	.	gene_id "MSTRG.66894"; transcript_id "MSTRG.66894.190";
chr16	StringTie	exon	401890	402043	1000	+	.	gene_id "MSTRG.66894"; transcript_id "MSTRG.66894.190"; exon_number "1";
chr16	StringTie	exon	404956	405024	1000	+	.	gene_id "MSTRG.66894"; transcript_id "MSTRG.66894.190"; exon_number "2";
chr16	StringTie	exon	406346	406397	1000	+	.	gene_id "MSTRG.66894"; transcript_id "MSTRG.66894.190"; exon_number "3";
chr16	StringTie	exon	406736	407560	1000	+	.	gene_id "MSTRG.66894"; transcript_id "MSTRG.66894.190"; exon_number "4";
chr16	StringTie	exon	410209	410404	1000	+	.	gene_id "MSTRG.66894"; transcript_id "MSTRG.66894.190"; exon_number "5";
chr16	StringTie	exon	410691	410784	1000	+	.	gene_id "MSTRG.66894"; transcript_id "MSTRG.66894.190"; exon_number "6";
chr16	StringTie	exon	410972	411076	1000	+	.	gene_id "MSTRG.66894"; transcript_id "MSTRG.66894.190"; exon_number "7";
chr16	StringTie	exon	411361	411578	1000	+	.	gene_id "MSTRG.66894"; transcript_id "MSTRG.66894.190"; exon_number "8";
chr16	StringTie	exon	411890	412511	1000	+	.	gene_id "MSTRG.66894"; transcript_id "MSTRG.66894.190"; exon_number "9";
chr16	StringTie	transcript	401890	412487	1000	+	.	gene_id "MSTRG.66894"; transcript_id "MSTRG.66894.191";
chr16	StringTie	exon	401890	402043	1000	+	.	gene_id "MSTRG.66894"; transcript_id "MSTRG.66894.191"; exon_number "1";
chr16	StringTie	exon	404956	405024	1000	+	.	gene_id "MSTRG.66894"; transcript_id "MSTRG.66894.191"; exon_number "2";
chr16	StringTie	exon	406346	406397	1000	+	.	gene_id "MSTRG.66894"; transcript_id "MSTRG.66894.191"; exon_number "3";
chr16	StringTie	exon	407425	407580	1000	+	.	gene_id "MSTRG.66894"; transcript_id "MSTRG.66894.191"; exon_number "4";
chr16	StringTie	exon	410243	410367	1000	+	.	gene_id "MSTRG.66894"; transcript_id "MSTRG.66894.191"; exon_number "5";
chr16	StringTie	exon	410691	410784	1000	+	.	gene_id "MSTRG.66894"; transcript_id "MSTRG.66894.191"; exon_number "6";
chr16	StringTie	exon	410972	411076	1000	+	.	gene_id "MSTRG.66894"; transcript_id "MSTRG.66894.191"; exon_number "7";
chr16	StringTie	exon	411361	411578	1000	+	.	gene_id "MSTRG.66894"; transcript_id "MSTRG.66894.191"; exon_number "8";
chr16	StringTie	exon	411890	412487	1000	+	.	gene_id "MSTRG.66894"; transcript_id "MSTRG.66894.191"; exon_number "9";
chr16	StringTie	transcript	401890	412489	1000	+	.	gene_id "MSTRG.66894"; transcript_id "MSTRG.66894.192";
chr16	StringTie	exon	401890	402043	1000	+	.	gene_id "MSTRG.66894"; transcript_id "MSTRG.66894.192"; exon_number "1";
chr16	StringTie	exon	404956	405024	1000	+	.	gene_id "MSTRG.66894"; transcript_id "MSTRG.66894.192"; exon_number "2";
chr16	StringTie	exon	406346	406397	1000	+	.	gene_id "MSTRG.66894"; transcript_id "MSTRG.66894.192"; exon_number "3";
chr16	StringTie	exon	407425	407560	1000	+	.	gene_id "MSTRG.66894"; transcript_id "MSTRG.66894.192"; exon_number "4";
chr16	StringTie	exon	410243	410367	1000	+	.	gene_id "MSTRG.66894"; transcript_id "MSTRG.66894.192"; exon_number "5";
chr16	StringTie	exon	410691	410784	1000	+	.	gene_id "MSTRG.66894"; transcript_id "MSTRG.66894.192"; exon_number "6";
chr16	StringTie	exon	410972	411076	1000	+	.	gene_id "MSTRG.66894"; transcript_id "MSTRG.66894.192"; exon_number "7";
chr16	StringTie	exon	411401	411578	1000	+	.	gene_id "MSTRG.66894"; transcript_id "MSTRG.66894.192"; exon_number "8";
chr16	StringTie	exon	411890	412093	1000	+	.	gene_id "MSTRG.66894"; transcript_id "MSTRG.66894.192"; exon_number "9";
chr16	StringTie	exon	412120	412489	1000	+	.	gene_id "MSTRG.66894"; transcript_id "MSTRG.66894.192"; exon_number "10";
chr16	StringTie	transcript	401890	412487	1000	+	.	gene_id "MSTRG.66894"; transcript_id "MSTRG.66894.193";
chr16	StringTie	exon	401890	402043	1000	+	.	gene_id "MSTRG.66894"; transcript_id "MSTRG.66894.193"; exon_number "1";
chr16	StringTie	exon	404956	405024	1000	+	.	gene_id "MSTRG.66894"; transcript_id "MSTRG.66894.193"; exon_number "2";
chr16	StringTie	exon	406346	406397	1000	+	.	gene_id "MSTRG.66894"; transcript_id "MSTRG.66894.193"; exon_number "3";
chr16	StringTie	exon	406685	406833	1000	+	.	gene_id "MSTRG.66894"; transcript_id "MSTRG.66894.193"; exon_number "4";
chr16	StringTie	exon	406890	406952	1000	+	.	gene_id "MSTRG.66894"; transcript_id "MSTRG.66894.193"; exon_number "5";
chr16	StringTie	exon	407155	407223	1000	+	.	gene_id "MSTRG.66894"; transcript_id "MSTRG.66894.193"; exon_number "6";
chr16	StringTie	exon	407425	407560	1000	+	.	gene_id "MSTRG.66894"; transcript_id "MSTRG.66894.193"; exon_number "7";
chr16	StringTie	exon	410243	410367	1000	+	.	gene_id "MSTRG.66894"; transcript_id "MSTRG.66894.193"; exon_number "8";
chr16	StringTie	exon	410691	410784	1000	+	.	gene_id "MSTRG.66894"; transcript_id "MSTRG.66894.193"; exon_number "9";
chr16	StringTie	exon	410972	411076	1000	+	.	gene_id "MSTRG.66894"; transcript_id "MSTRG.66894.193"; exon_number "10";
chr16	StringTie	exon	411361	411578	1000	+	.	gene_id "MSTRG.66894"; transcript_id "MSTRG.66894.193"; exon_number "11";
chr16	StringTie	exon	411890	412487	1000	+	.	gene_id "MSTRG.66894"; transcript_id "MSTRG.66894.193"; exon_number "12";
chr16	StringTie	transcript	401892	412487	1000	+	.	gene_id "MSTRG.66894"; transcript_id "MSTRG.66894.194";
chr16	StringTie	exon	401892	402043	1000	+	.	gene_id "MSTRG.66894"; transcript_id "MSTRG.66894.194"; exon_number "1";
chr16	StringTie	exon	404956	405024	1000	+	.	gene_id "MSTRG.66894"; transcript_id "MSTRG.66894.194"; exon_number "2";
chr16	StringTie	exon	406346	406833	1000	+	.	gene_id "MSTRG.66894"; transcript_id "MSTRG.66894.194"; exon_number "3";
chr16	StringTie	exon	406890	407223	1000	+	.	gene_id "MSTRG.66894"; transcript_id "MSTRG.66894.194"; exon_number "4";
chr16	StringTie	exon	407425	407560	1000	+	.	gene_id "MSTRG.66894"; transcript_id "MSTRG.66894.194"; exon_number "5";
chr16	StringTie	exon	410243	410404	1000	+	.	gene_id "MSTRG.66894"; transcript_id "MSTRG.66894.194"; exon_number "6";
chr16	StringTie	exon	410691	410784	1000	+	.	gene_id "MSTRG.66894"; transcript_id "MSTRG.66894.194"; exon_number "7";
chr16	StringTie	exon	410972	411076	1000	+	.	gene_id "MSTRG.66894"; transcript_id "MSTRG.66894.194"; exon_number "8";
chr16	StringTie	exon	411361	411578	1000	+	.	gene_id "MSTRG.66894"; transcript_id "MSTRG.66894.194"; exon_number "9";
chr16	StringTie	exon	411890	412487	1000	+	.	gene_id "MSTRG.66894"; transcript_id "MSTRG.66894.194"; exon_number "10";
chr16	StringTie	transcript	401897	412487	1000	+	.	gene_id "MSTRG.66894"; transcript_id "MSTRG.66894.196";
chr16	StringTie	exon	401897	402043	1000	+	.	gene_id "MSTRG.66894"; transcript_id "MSTRG.66894.196"; exon_number "1";
chr16	StringTie	exon	404956	405224	1000	+	.	gene_id "MSTRG.66894"; transcript_id "MSTRG.66894.196"; exon_number "2";
chr16	StringTie	exon	406346	406397	1000	+	.	gene_id "MSTRG.66894"; transcript_id "MSTRG.66894.196"; exon_number "3";
chr16	StringTie	exon	406685	406833	1000	+	.	gene_id "MSTRG.66894"; transcript_id "MSTRG.66894.196"; exon_number "4";
chr16	StringTie	exon	406890	407560	1000	+	.	gene_id "MSTRG.66894"; transcript_id "MSTRG.66894.196"; exon_number "5";
chr16	StringTie	exon	410243	410367	1000	+	.	gene_id "MSTRG.66894"; transcript_id "MSTRG.66894.196"; exon_number "6";
chr16	StringTie	exon	410691	410784	1000	+	.	gene_id "MSTRG.66894"; transcript_id "MSTRG.66894.196"; exon_number "7";
chr16	StringTie	exon	410972	411076	1000	+	.	gene_id "MSTRG.66894"; transcript_id "MSTRG.66894.196"; exon_number "8";
chr16	StringTie	exon	411361	411578	1000	+	.	gene_id "MSTRG.66894"; transcript_id "MSTRG.66894.196"; exon_number "9";
chr16	StringTie	exon	411890	412487	1000	+	.	gene_id "MSTRG.66894"; transcript_id "MSTRG.66894.196"; exon_number "10";
chr16	StringTie	transcript	401900	412482	1000	+	.	gene_id "MSTRG.66894"; transcript_id "MSTRG.66894.197";
chr16	StringTie	exon	401900	402043	1000	+	.	gene_id "MSTRG.66894"; transcript_id "MSTRG.66894.197"; exon_number "1";
chr16	StringTie	exon	404956	405665	1000	+	.	gene_id "MSTRG.66894"; transcript_id "MSTRG.66894.197"; exon_number "2";
chr16	StringTie	exon	406346	406833	1000	+	.	gene_id "MSTRG.66894"; transcript_id "MSTRG.66894.197"; exon_number "3";
chr16	StringTie	exon	406890	407560	1000	+	.	gene_id "MSTRG.66894"; transcript_id "MSTRG.66894.197"; exon_number "4";
chr16	StringTie	exon	410243	410367	1000	+	.	gene_id "MSTRG.66894"; transcript_id "MSTRG.66894.197"; exon_number "5";
chr16	StringTie	exon	410691	410784	1000	+	.	gene_id "MSTRG.66894"; transcript_id "MSTRG.66894.197"; exon_number "6";
chr16	StringTie	exon	410972	411076	1000	+	.	gene_id "MSTRG.66894"; transcript_id "MSTRG.66894.197"; exon_number "7";
chr16	StringTie	exon	411361	411578	1000	+	.	gene_id "MSTRG.66894"; transcript_id "MSTRG.66894.197"; exon_number "8";
chr16	StringTie	exon	411890	412482	1000	+	.	gene_id "MSTRG.66894"; transcript_id "MSTRG.66894.197"; exon_number "9";
chr16	StringTie	transcript	401900	412482	1000	+	.	gene_id "MSTRG.66894"; transcript_id "MSTRG.66894.198";
chr16	StringTie	exon	401900	402043	1000	+	.	gene_id "MSTRG.66894"; transcript_id "MSTRG.66894.198"; exon_number "1";
chr16	StringTie	exon	404956	405224	1000	+	.	gene_id "MSTRG.66894"; transcript_id "MSTRG.66894.198"; exon_number "2";
chr16	StringTie	exon	407283	407560	1000	+	.	gene_id "MSTRG.66894"; transcript_id "MSTRG.66894.198"; exon_number "3";
chr16	StringTie	exon	410243	410367	1000	+	.	gene_id "MSTRG.66894"; transcript_id "MSTRG.66894.198"; exon_number "4";
chr16	StringTie	exon	410691	410784	1000	+	.	gene_id "MSTRG.66894"; transcript_id "MSTRG.66894.198"; exon_number "5";
chr16	StringTie	exon	410972	411076	1000	+	.	gene_id "MSTRG.66894"; transcript_id "MSTRG.66894.198"; exon_number "6";
chr16	StringTie	exon	411361	411578	1000	+	.	gene_id "MSTRG.66894"; transcript_id "MSTRG.66894.198"; exon_number "7";
chr16	StringTie	exon	411890	412482	1000	+	.	gene_id "MSTRG.66894"; transcript_id "MSTRG.66894.198"; exon_number "8";
chr16	StringTie	transcript	401900	412487	1000	+	.	gene_id "MSTRG.66894"; transcript_id "MSTRG.66894.199";
chr16	StringTie	exon	401900	402043	1000	+	.	gene_id "MSTRG.66894"; transcript_id "MSTRG.66894.199"; exon_number "1";
chr16	StringTie	exon	404956	405024	1000	+	.	gene_id "MSTRG.66894"; transcript_id "MSTRG.66894.199"; exon_number "2";
chr16	StringTie	exon	406346	406397	1000	+	.	gene_id "MSTRG.66894"; transcript_id "MSTRG.66894.199"; exon_number "3";
chr16	StringTie	exon	406685	407560	1000	+	.	gene_id "MSTRG.66894"; transcript_id "MSTRG.66894.199"; exon_number "4";
chr16	StringTie	exon	410243	410478	1000	+	.	gene_id "MSTRG.66894"; transcript_id "MSTRG.66894.199"; exon_number "5";
chr16	StringTie	exon	410691	410784	1000	+	.	gene_id "MSTRG.66894"; transcript_id "MSTRG.66894.199"; exon_number "6";
chr16	StringTie	exon	410972	411076	1000	+	.	gene_id "MSTRG.66894"; transcript_id "MSTRG.66894.199"; exon_number "7";
chr16	StringTie	exon	411361	411578	1000	+	.	gene_id "MSTRG.66894"; transcript_id "MSTRG.66894.199"; exon_number "8";
chr16	StringTie	exon	411890	412487	1000	+	.	gene_id "MSTRG.66894"; transcript_id "MSTRG.66894.199"; exon_number "9";
chr16	StringTie	transcript	381985	412618	1000	+	.	gene_id "MSTRG.66894"; transcript_id "MSTRG.66894.2";
chr16	StringTie	exon	381985	382477	1000	+	.	gene_id "MSTRG.66894"; transcript_id "MSTRG.66894.2"; exon_number "1";
chr16	StringTie	exon	383290	383429	1000	+	.	gene_id "MSTRG.66894"; transcript_id "MSTRG.66894.2"; exon_number "2";
chr16	StringTie	exon	398990	399123	1000	+	.	gene_id "MSTRG.66894"; transcript_id "MSTRG.66894.2"; exon_number "3";
chr16	StringTie	exon	399379	399480	1000	+	.	gene_id "MSTRG.66894"; transcript_id "MSTRG.66894.2"; exon_number "4";
chr16	StringTie	exon	399627	399739	1000	+	.	gene_id "MSTRG.66894"; transcript_id "MSTRG.66894.2"; exon_number "5";
chr16	StringTie	exon	400219	400294	1000	+	.	gene_id "MSTRG.66894"; transcript_id "MSTRG.66894.2"; exon_number "6";
chr16	StringTie	exon	401947	402043	1000	+	.	gene_id "MSTRG.66894"; transcript_id "MSTRG.66894.2"; exon_number "7";
chr16	StringTie	exon	404956	405024	1000	+	.	gene_id "MSTRG.66894"; transcript_id "MSTRG.66894.2"; exon_number "8";
chr16	StringTie	exon	406346	406833	1000	+	.	gene_id "MSTRG.66894"; transcript_id "MSTRG.66894.2"; exon_number "9";
chr16	StringTie	exon	406890	407560	1000	+	.	gene_id "MSTRG.66894"; transcript_id "MSTRG.66894.2"; exon_number "10";
chr16	StringTie	exon	410243	410367	1000	+	.	gene_id "MSTRG.66894"; transcript_id "MSTRG.66894.2"; exon_number "11";
chr16	StringTie	exon	410691	410784	1000	+	.	gene_id "MSTRG.66894"; transcript_id "MSTRG.66894.2"; exon_number "12";
chr16	StringTie	exon	410972	411076	1000	+	.	gene_id "MSTRG.66894"; transcript_id "MSTRG.66894.2"; exon_number "13";
chr16	StringTie	exon	411361	411578	1000	+	.	gene_id "MSTRG.66894"; transcript_id "MSTRG.66894.2"; exon_number "14";
chr16	StringTie	exon	411890	412618	1000	+	.	gene_id "MSTRG.66894"; transcript_id "MSTRG.66894.2"; exon_number "15";
chr16	StringTie	transcript	382136	400865	1000	+	.	gene_id "MSTRG.66894"; transcript_id "MSTRG.66894.20";
chr16	StringTie	exon	382136	382477	1000	+	.	gene_id "MSTRG.66894"; transcript_id "MSTRG.66894.20"; exon_number "1";
chr16	StringTie	exon	383290	383429	1000	+	.	gene_id "MSTRG.66894"; transcript_id "MSTRG.66894.20"; exon_number "2";
chr16	StringTie	exon	398208	398394	1000	+	.	gene_id "MSTRG.66894"; transcript_id "MSTRG.66894.20"; exon_number "3";
chr16	StringTie	exon	398993	399123	1000	+	.	gene_id "MSTRG.66894"; transcript_id "MSTRG.66894.20"; exon_number "4";
chr16	StringTie	exon	399379	399480	1000	+	.	gene_id "MSTRG.66894"; transcript_id "MSTRG.66894.20"; exon_number "5";
chr16	StringTie	exon	399627	399739	1000	+	.	gene_id "MSTRG.66894"; transcript_id "MSTRG.66894.20"; exon_number "6";
chr16	StringTie	exon	400219	400865	1000	+	.	gene_id "MSTRG.66894"; transcript_id "MSTRG.66894.20"; exon_number "7";
chr16	StringTie	transcript	401900	412489	1000	+	.	gene_id "MSTRG.66894"; transcript_id "MSTRG.66894.200";
chr16	StringTie	exon	401900	401978	1000	+	.	gene_id "MSTRG.66894"; transcript_id "MSTRG.66894.200"; exon_number "1";
chr16	StringTie	exon	402014	402043	1000	+	.	gene_id "MSTRG.66894"; transcript_id "MSTRG.66894.200"; exon_number "2";
chr16	StringTie	exon	404956	405024	1000	+	.	gene_id "MSTRG.66894"; transcript_id "MSTRG.66894.200"; exon_number "3";
chr16	StringTie	exon	406346	406397	1000	+	.	gene_id "MSTRG.66894"; transcript_id "MSTRG.66894.200"; exon_number "4";
chr16	StringTie	exon	407425	407560	1000	+	.	gene_id "MSTRG.66894"; transcript_id "MSTRG.66894.200"; exon_number "5";
chr16	StringTie	exon	410243	410367	1000	+	.	gene_id "MSTRG.66894"; transcript_id "MSTRG.66894.200"; exon_number "6";
chr16	StringTie	exon	410691	410784	1000	+	.	gene_id "MSTRG.66894"; transcript_id "MSTRG.66894.200"; exon_number "7";
chr16	StringTie	exon	410972	411076	1000	+	.	gene_id "MSTRG.66894"; transcript_id "MSTRG.66894.200"; exon_number "8";
chr16	StringTie	exon	411361	411578	1000	+	.	gene_id "MSTRG.66894"; transcript_id "MSTRG.66894.200"; exon_number "9";
chr16	StringTie	exon	411890	412078	1000	+	.	gene_id "MSTRG.66894"; transcript_id "MSTRG.66894.200"; exon_number "10";
chr16	StringTie	exon	412131	412489	1000	+	.	gene_id "MSTRG.66894"; transcript_id "MSTRG.66894.200"; exon_number "11";
chr16	StringTie	transcript	401901	412487	1000	+	.	gene_id "MSTRG.66894"; transcript_id "MSTRG.66894.201";
chr16	StringTie	exon	401901	402043	1000	+	.	gene_id "MSTRG.66894"; transcript_id "MSTRG.66894.201"; exon_number "1";
chr16	StringTie	exon	404956	405024	1000	+	.	gene_id "MSTRG.66894"; transcript_id "MSTRG.66894.201"; exon_number "2";
chr16	StringTie	exon	406346	406397	1000	+	.	gene_id "MSTRG.66894"; transcript_id "MSTRG.66894.201"; exon_number "3";
chr16	StringTie	exon	406685	406833	1000	+	.	gene_id "MSTRG.66894"; transcript_id "MSTRG.66894.201"; exon_number "4";
chr16	StringTie	exon	406890	407560	1000	+	.	gene_id "MSTRG.66894"; transcript_id "MSTRG.66894.201"; exon_number "5";
chr16	StringTie	exon	410209	410367	1000	+	.	gene_id "MSTRG.66894"; transcript_id "MSTRG.66894.201"; exon_number "6";
chr16	StringTie	exon	410691	410784	1000	+	.	gene_id "MSTRG.66894"; transcript_id "MSTRG.66894.201"; exon_number "7";
chr16	StringTie	exon	410972	411076	1000	+	.	gene_id "MSTRG.66894"; transcript_id "MSTRG.66894.201"; exon_number "8";
chr16	StringTie	exon	411361	411578	1000	+	.	gene_id "MSTRG.66894"; transcript_id "MSTRG.66894.201"; exon_number "9";
chr16	StringTie	exon	411890	412487	1000	+	.	gene_id "MSTRG.66894"; transcript_id "MSTRG.66894.201"; exon_number "10";
chr16	StringTie	transcript	401902	412489	1000	+	.	gene_id "MSTRG.66894"; transcript_id "MSTRG.66894.202";
chr16	StringTie	exon	401902	402043	1000	+	.	gene_id "MSTRG.66894"; transcript_id "MSTRG.66894.202"; exon_number "1";
chr16	StringTie	exon	406346	406833	1000	+	.	gene_id "MSTRG.66894"; transcript_id "MSTRG.66894.202"; exon_number "2";
chr16	StringTie	exon	406890	407560	1000	+	.	gene_id "MSTRG.66894"; transcript_id "MSTRG.66894.202"; exon_number "3";
chr16	StringTie	exon	410243	410367	1000	+	.	gene_id "MSTRG.66894"; transcript_id "MSTRG.66894.202"; exon_number "4";
chr16	StringTie	exon	410691	410780	1000	+	.	gene_id "MSTRG.66894"; transcript_id "MSTRG.66894.202"; exon_number "5";
chr16	StringTie	exon	410972	411076	1000	+	.	gene_id "MSTRG.66894"; transcript_id "MSTRG.66894.202"; exon_number "6";
chr16	StringTie	exon	411361	411578	1000	+	.	gene_id "MSTRG.66894"; transcript_id "MSTRG.66894.202"; exon_number "7";
chr16	StringTie	exon	411810	412489	1000	+	.	gene_id "MSTRG.66894"; transcript_id "MSTRG.66894.202"; exon_number "8";
chr16	StringTie	transcript	401902	412487	1000	+	.	gene_id "MSTRG.66894"; transcript_id "MSTRG.66894.203";
chr16	StringTie	exon	401902	402043	1000	+	.	gene_id "MSTRG.66894"; transcript_id "MSTRG.66894.203"; exon_number "1";
chr16	StringTie	exon	404956	405024	1000	+	.	gene_id "MSTRG.66894"; transcript_id "MSTRG.66894.203"; exon_number "2";
chr16	StringTie	exon	406346	406397	1000	+	.	gene_id "MSTRG.66894"; transcript_id "MSTRG.66894.203"; exon_number "3";
chr16	StringTie	exon	407080	407560	1000	+	.	gene_id "MSTRG.66894"; transcript_id "MSTRG.66894.203"; exon_number "4";
chr16	StringTie	exon	410243	410404	1000	+	.	gene_id "MSTRG.66894"; transcript_id "MSTRG.66894.203"; exon_number "5";
chr16	StringTie	exon	410691	410784	1000	+	.	gene_id "MSTRG.66894"; transcript_id "MSTRG.66894.203"; exon_number "6";
chr16	StringTie	exon	410972	411076	1000	+	.	gene_id "MSTRG.66894"; transcript_id "MSTRG.66894.203"; exon_number "7";
chr16	StringTie	exon	411361	411578	1000	+	.	gene_id "MSTRG.66894"; transcript_id "MSTRG.66894.203"; exon_number "8";
chr16	StringTie	exon	411890	412487	1000	+	.	gene_id "MSTRG.66894"; transcript_id "MSTRG.66894.203"; exon_number "9";
chr16	StringTie	transcript	401906	412566	1000	+	.	gene_id "MSTRG.66894"; transcript_id "MSTRG.66894.204";
chr16	StringTie	exon	401906	402043	1000	+	.	gene_id "MSTRG.66894"; transcript_id "MSTRG.66894.204"; exon_number "1";
chr16	StringTie	exon	404956	405024	1000	+	.	gene_id "MSTRG.66894"; transcript_id "MSTRG.66894.204"; exon_number "2";
chr16	StringTie	exon	406346	406397	1000	+	.	gene_id "MSTRG.66894"; transcript_id "MSTRG.66894.204"; exon_number "3";
chr16	StringTie	exon	406543	406952	1000	+	.	gene_id "MSTRG.66894"; transcript_id "MSTRG.66894.204"; exon_number "4";
chr16	StringTie	exon	407425	407560	1000	+	.	gene_id "MSTRG.66894"; transcript_id "MSTRG.66894.204"; exon_number "5";
chr16	StringTie	exon	410243	410367	1000	+	.	gene_id "MSTRG.66894"; transcript_id "MSTRG.66894.204"; exon_number "6";
chr16	StringTie	exon	410691	410784	1000	+	.	gene_id "MSTRG.66894"; transcript_id "MSTRG.66894.204"; exon_number "7";
chr16	StringTie	exon	410972	411076	1000	+	.	gene_id "MSTRG.66894"; transcript_id "MSTRG.66894.204"; exon_number "8";
chr16	StringTie	exon	411361	411578	1000	+	.	gene_id "MSTRG.66894"; transcript_id "MSTRG.66894.204"; exon_number "9";
chr16	StringTie	exon	411890	412566	1000	+	.	gene_id "MSTRG.66894"; transcript_id "MSTRG.66894.204"; exon_number "10";
chr16	StringTie	transcript	401906	412478	1000	+	.	gene_id "MSTRG.66894"; transcript_id "MSTRG.66894.205";
chr16	StringTie	exon	401906	402043	1000	+	.	gene_id "MSTRG.66894"; transcript_id "MSTRG.66894.205"; exon_number "1";
chr16	StringTie	exon	404956	405024	1000	+	.	gene_id "MSTRG.66894"; transcript_id "MSTRG.66894.205"; exon_number "2";
chr16	StringTie	exon	406346	406397	1000	+	.	gene_id "MSTRG.66894"; transcript_id "MSTRG.66894.205"; exon_number "3";
chr16	StringTie	exon	407425	407560	1000	+	.	gene_id "MSTRG.66894"; transcript_id "MSTRG.66894.205"; exon_number "4";
chr16	StringTie	exon	410243	410367	1000	+	.	gene_id "MSTRG.66894"; transcript_id "MSTRG.66894.205"; exon_number "5";
chr16	StringTie	exon	410691	410780	1000	+	.	gene_id "MSTRG.66894"; transcript_id "MSTRG.66894.205"; exon_number "6";
chr16	StringTie	exon	410972	411076	1000	+	.	gene_id "MSTRG.66894"; transcript_id "MSTRG.66894.205"; exon_number "7";
chr16	StringTie	exon	411361	411578	1000	+	.	gene_id "MSTRG.66894"; transcript_id "MSTRG.66894.205"; exon_number "8";
chr16	StringTie	exon	411890	412478	1000	+	.	gene_id "MSTRG.66894"; transcript_id "MSTRG.66894.205"; exon_number "9";
chr16	StringTie	transcript	401906	412551	1000	+	.	gene_id "MSTRG.66894"; transcript_id "MSTRG.66894.206";
chr16	StringTie	exon	401906	402043	1000	+	.	gene_id "MSTRG.66894"; transcript_id "MSTRG.66894.206"; exon_number "1";
chr16	StringTie	exon	404956	405224	1000	+	.	gene_id "MSTRG.66894"; transcript_id "MSTRG.66894.206"; exon_number "2";
chr16	StringTie	exon	406346	407560	1000	+	.	gene_id "MSTRG.66894"; transcript_id "MSTRG.66894.206"; exon_number "3";
chr16	StringTie	exon	410243	410367	1000	+	.	gene_id "MSTRG.66894"; transcript_id "MSTRG.66894.206"; exon_number "4";
chr16	StringTie	exon	410691	410784	1000	+	.	gene_id "MSTRG.66894"; transcript_id "MSTRG.66894.206"; exon_number "5";
chr16	StringTie	exon	410972	411076	1000	+	.	gene_id "MSTRG.66894"; transcript_id "MSTRG.66894.206"; exon_number "6";
chr16	StringTie	exon	411401	411578	1000	+	.	gene_id "MSTRG.66894"; transcript_id "MSTRG.66894.206"; exon_number "7";
chr16	StringTie	exon	411890	412551	1000	+	.	gene_id "MSTRG.66894"; transcript_id "MSTRG.66894.206"; exon_number "8";
chr16	StringTie	transcript	401906	412487	1000	+	.	gene_id "MSTRG.66894"; transcript_id "MSTRG.66894.207";
chr16	StringTie	exon	401906	402043	1000	+	.	gene_id "MSTRG.66894"; transcript_id "MSTRG.66894.207"; exon_number "1";
chr16	StringTie	exon	404956	405224	1000	+	.	gene_id "MSTRG.66894"; transcript_id "MSTRG.66894.207"; exon_number "2";
chr16	StringTie	exon	406346	406397	1000	+	.	gene_id "MSTRG.66894"; transcript_id "MSTRG.66894.207"; exon_number "3";
chr16	StringTie	exon	406685	406952	1000	+	.	gene_id "MSTRG.66894"; transcript_id "MSTRG.66894.207"; exon_number "4";
chr16	StringTie	exon	407425	407560	1000	+	.	gene_id "MSTRG.66894"; transcript_id "MSTRG.66894.207"; exon_number "5";
chr16	StringTie	exon	410243	410367	1000	+	.	gene_id "MSTRG.66894"; transcript_id "MSTRG.66894.207"; exon_number "6";
chr16	StringTie	exon	410691	410780	1000	+	.	gene_id "MSTRG.66894"; transcript_id "MSTRG.66894.207"; exon_number "7";
chr16	StringTie	exon	410972	411076	1000	+	.	gene_id "MSTRG.66894"; transcript_id "MSTRG.66894.207"; exon_number "8";
chr16	StringTie	exon	411361	411578	1000	+	.	gene_id "MSTRG.66894"; transcript_id "MSTRG.66894.207"; exon_number "9";
chr16	StringTie	exon	411890	412487	1000	+	.	gene_id "MSTRG.66894"; transcript_id "MSTRG.66894.207"; exon_number "10";
chr16	StringTie	transcript	401906	412487	1000	+	.	gene_id "MSTRG.66894"; transcript_id "MSTRG.66894.208";
chr16	StringTie	exon	401906	402043	1000	+	.	gene_id "MSTRG.66894"; transcript_id "MSTRG.66894.208"; exon_number "1";
chr16	StringTie	exon	404956	405024	1000	+	.	gene_id "MSTRG.66894"; transcript_id "MSTRG.66894.208"; exon_number "2";
chr16	StringTie	exon	406346	406397	1000	+	.	gene_id "MSTRG.66894"; transcript_id "MSTRG.66894.208"; exon_number "3";
chr16	StringTie	exon	406543	406640	1000	+	.	gene_id "MSTRG.66894"; transcript_id "MSTRG.66894.208"; exon_number "4";
chr16	StringTie	exon	406736	406952	1000	+	.	gene_id "MSTRG.66894"; transcript_id "MSTRG.66894.208"; exon_number "5";
chr16	StringTie	exon	407425	407560	1000	+	.	gene_id "MSTRG.66894"; transcript_id "MSTRG.66894.208"; exon_number "6";
chr16	StringTie	exon	410243	410367	1000	+	.	gene_id "MSTRG.66894"; transcript_id "MSTRG.66894.208"; exon_number "7";
chr16	StringTie	exon	410691	410784	1000	+	.	gene_id "MSTRG.66894"; transcript_id "MSTRG.66894.208"; exon_number "8";
chr16	StringTie	exon	410972	411076	1000	+	.	gene_id "MSTRG.66894"; transcript_id "MSTRG.66894.208"; exon_number "9";
chr16	StringTie	exon	411361	411578	1000	+	.	gene_id "MSTRG.66894"; transcript_id "MSTRG.66894.208"; exon_number "10";
chr16	StringTie	exon	411890	412078	1000	+	.	gene_id "MSTRG.66894"; transcript_id "MSTRG.66894.208"; exon_number "11";
chr16	StringTie	exon	412120	412487	1000	+	.	gene_id "MSTRG.66894"; transcript_id "MSTRG.66894.208"; exon_number "12";
chr16	StringTie	transcript	401908	412487	1000	+	.	gene_id "MSTRG.66894"; transcript_id "MSTRG.66894.209";
chr16	StringTie	exon	401908	402043	1000	+	.	gene_id "MSTRG.66894"; transcript_id "MSTRG.66894.209"; exon_number "1";
chr16	StringTie	exon	404956	405224	1000	+	.	gene_id "MSTRG.66894"; transcript_id "MSTRG.66894.209"; exon_number "2";
chr16	StringTie	exon	406346	406833	1000	+	.	gene_id "MSTRG.66894"; transcript_id "MSTRG.66894.209"; exon_number "3";
chr16	StringTie	exon	406890	407560	1000	+	.	gene_id "MSTRG.66894"; transcript_id "MSTRG.66894.209"; exon_number "4";
chr16	StringTie	exon	410243	410404	1000	+	.	gene_id "MSTRG.66894"; transcript_id "MSTRG.66894.209"; exon_number "5";
chr16	StringTie	exon	410691	410784	1000	+	.	gene_id "MSTRG.66894"; transcript_id "MSTRG.66894.209"; exon_number "6";
chr16	StringTie	exon	410972	411076	1000	+	.	gene_id "MSTRG.66894"; transcript_id "MSTRG.66894.209"; exon_number "7";
chr16	StringTie	exon	411361	411578	1000	+	.	gene_id "MSTRG.66894"; transcript_id "MSTRG.66894.209"; exon_number "8";
chr16	StringTie	exon	411890	412487	1000	+	.	gene_id "MSTRG.66894"; transcript_id "MSTRG.66894.209"; exon_number "9";
chr16	StringTie	transcript	382144	412556	1000	+	.	gene_id "MSTRG.66894"; transcript_id "MSTRG.66894.21";
chr16	StringTie	exon	382144	382477	1000	+	.	gene_id "MSTRG.66894"; transcript_id "MSTRG.66894.21"; exon_number "1";
chr16	StringTie	exon	383290	383429	1000	+	.	gene_id "MSTRG.66894"; transcript_id "MSTRG.66894.21"; exon_number "2";
chr16	StringTie	exon	391767	392121	1000	+	.	gene_id "MSTRG.66894"; transcript_id "MSTRG.66894.21"; exon_number "3";
chr16	StringTie	exon	397056	397079	1000	+	.	gene_id "MSTRG.66894"; transcript_id "MSTRG.66894.21"; exon_number "4";
chr16	StringTie	exon	398993	399123	1000	+	.	gene_id "MSTRG.66894"; transcript_id "MSTRG.66894.21"; exon_number "5";
chr16	StringTie	exon	399379	399480	1000	+	.	gene_id "MSTRG.66894"; transcript_id "MSTRG.66894.21"; exon_number "6";
chr16	StringTie	exon	399627	399739	1000	+	.	gene_id "MSTRG.66894"; transcript_id "MSTRG.66894.21"; exon_number "7";
chr16	StringTie	exon	400219	400294	1000	+	.	gene_id "MSTRG.66894"; transcript_id "MSTRG.66894.21"; exon_number "8";
chr16	StringTie	exon	401947	402043	1000	+	.	gene_id "MSTRG.66894"; transcript_id "MSTRG.66894.21"; exon_number "9";
chr16	StringTie	exon	404956	405024	1000	+	.	gene_id "MSTRG.66894"; transcript_id "MSTRG.66894.21"; exon_number "10";
chr16	StringTie	exon	406346	406397	1000	+	.	gene_id "MSTRG.66894"; transcript_id "MSTRG.66894.21"; exon_number "11";
chr16	StringTie	exon	407425	407560	1000	+	.	gene_id "MSTRG.66894"; transcript_id "MSTRG.66894.21"; exon_number "12";
chr16	StringTie	exon	410243	410404	1000	+	.	gene_id "MSTRG.66894"; transcript_id "MSTRG.66894.21"; exon_number "13";
chr16	StringTie	exon	410691	410784	1000	+	.	gene_id "MSTRG.66894"; transcript_id "MSTRG.66894.21"; exon_number "14";
chr16	StringTie	exon	410972	411076	1000	+	.	gene_id "MSTRG.66894"; transcript_id "MSTRG.66894.21"; exon_number "15";
chr16	StringTie	exon	411361	411578	1000	+	.	gene_id "MSTRG.66894"; transcript_id "MSTRG.66894.21"; exon_number "16";
chr16	StringTie	exon	411890	412556	1000	+	.	gene_id "MSTRG.66894"; transcript_id "MSTRG.66894.21"; exon_number "17";
chr16	StringTie	transcript	401909	412481	1000	+	.	gene_id "MSTRG.66894"; transcript_id "MSTRG.66894.210";
chr16	StringTie	exon	401909	402043	1000	+	.	gene_id "MSTRG.66894"; transcript_id "MSTRG.66894.210"; exon_number "1";
chr16	StringTie	exon	402708	403020	1000	+	.	gene_id "MSTRG.66894"; transcript_id "MSTRG.66894.210"; exon_number "2";
chr16	StringTie	exon	404956	405024	1000	+	.	gene_id "MSTRG.66894"; transcript_id "MSTRG.66894.210"; exon_number "3";
chr16	StringTie	exon	406346	406397	1000	+	.	gene_id "MSTRG.66894"; transcript_id "MSTRG.66894.210"; exon_number "4";
chr16	StringTie	exon	407425	407560	1000	+	.	gene_id "MSTRG.66894"; transcript_id "MSTRG.66894.210"; exon_number "5";
chr16	StringTie	exon	410243	410367	1000	+	.	gene_id "MSTRG.66894"; transcript_id "MSTRG.66894.210"; exon_number "6";
chr16	StringTie	exon	410691	410784	1000	+	.	gene_id "MSTRG.66894"; transcript_id "MSTRG.66894.210"; exon_number "7";
chr16	StringTie	exon	410972	411578	1000	+	.	gene_id "MSTRG.66894"; transcript_id "MSTRG.66894.210"; exon_number "8";
chr16	StringTie	exon	411890	412481	1000	+	.	gene_id "MSTRG.66894"; transcript_id "MSTRG.66894.210"; exon_number "9";
chr16	StringTie	transcript	401910	412481	1000	+	.	gene_id "MSTRG.66894"; transcript_id "MSTRG.66894.211";
chr16	StringTie	exon	401910	402043	1000	+	.	gene_id "MSTRG.66894"; transcript_id "MSTRG.66894.211"; exon_number "1";
chr16	StringTie	exon	404956	405024	1000	+	.	gene_id "MSTRG.66894"; transcript_id "MSTRG.66894.211"; exon_number "2";
chr16	StringTie	exon	406346	406397	1000	+	.	gene_id "MSTRG.66894"; transcript_id "MSTRG.66894.211"; exon_number "3";
chr16	StringTie	exon	406685	407560	1000	+	.	gene_id "MSTRG.66894"; transcript_id "MSTRG.66894.211"; exon_number "4";
chr16	StringTie	exon	410243	410404	1000	+	.	gene_id "MSTRG.66894"; transcript_id "MSTRG.66894.211"; exon_number "5";
chr16	StringTie	exon	410691	410784	1000	+	.	gene_id "MSTRG.66894"; transcript_id "MSTRG.66894.211"; exon_number "6";
chr16	StringTie	exon	410972	411076	1000	+	.	gene_id "MSTRG.66894"; transcript_id "MSTRG.66894.211"; exon_number "7";
chr16	StringTie	exon	411361	411583	1000	+	.	gene_id "MSTRG.66894"; transcript_id "MSTRG.66894.211"; exon_number "8";
chr16	StringTie	exon	411890	412481	1000	+	.	gene_id "MSTRG.66894"; transcript_id "MSTRG.66894.211"; exon_number "9";
chr16	StringTie	transcript	401910	412485	1000	+	.	gene_id "MSTRG.66894"; transcript_id "MSTRG.66894.212";
chr16	StringTie	exon	401910	403020	1000	+	.	gene_id "MSTRG.66894"; transcript_id "MSTRG.66894.212"; exon_number "1";
chr16	StringTie	exon	404956	405024	1000	+	.	gene_id "MSTRG.66894"; transcript_id "MSTRG.66894.212"; exon_number "2";
chr16	StringTie	exon	406346	406397	1000	+	.	gene_id "MSTRG.66894"; transcript_id "MSTRG.66894.212"; exon_number "3";
chr16	StringTie	exon	407425	407560	1000	+	.	gene_id "MSTRG.66894"; transcript_id "MSTRG.66894.212"; exon_number "4";
chr16	StringTie	exon	410243	410367	1000	+	.	gene_id "MSTRG.66894"; transcript_id "MSTRG.66894.212"; exon_number "5";
chr16	StringTie	exon	410691	410784	1000	+	.	gene_id "MSTRG.66894"; transcript_id "MSTRG.66894.212"; exon_number "6";
chr16	StringTie	exon	410972	411076	1000	+	.	gene_id "MSTRG.66894"; transcript_id "MSTRG.66894.212"; exon_number "7";
chr16	StringTie	exon	411361	411578	1000	+	.	gene_id "MSTRG.66894"; transcript_id "MSTRG.66894.212"; exon_number "8";
chr16	StringTie	exon	411890	412093	1000	+	.	gene_id "MSTRG.66894"; transcript_id "MSTRG.66894.212"; exon_number "9";
chr16	StringTie	exon	412120	412485	1000	+	.	gene_id "MSTRG.66894"; transcript_id "MSTRG.66894.212"; exon_number "10";
chr16	StringTie	transcript	401910	412487	1000	+	.	gene_id "MSTRG.66894"; transcript_id "MSTRG.66894.213";
chr16	StringTie	exon	401910	402043	1000	+	.	gene_id "MSTRG.66894"; transcript_id "MSTRG.66894.213"; exon_number "1";
chr16	StringTie	exon	404956	405024	1000	+	.	gene_id "MSTRG.66894"; transcript_id "MSTRG.66894.213"; exon_number "2";
chr16	StringTie	exon	406346	406397	1000	+	.	gene_id "MSTRG.66894"; transcript_id "MSTRG.66894.213"; exon_number "3";
chr16	StringTie	exon	406685	406833	1000	+	.	gene_id "MSTRG.66894"; transcript_id "MSTRG.66894.213"; exon_number "4";
chr16	StringTie	exon	406890	407560	1000	+	.	gene_id "MSTRG.66894"; transcript_id "MSTRG.66894.213"; exon_number "5";
chr16	StringTie	exon	410209	410404	1000	+	.	gene_id "MSTRG.66894"; transcript_id "MSTRG.66894.213"; exon_number "6";
chr16	StringTie	exon	410691	410784	1000	+	.	gene_id "MSTRG.66894"; transcript_id "MSTRG.66894.213"; exon_number "7";
chr16	StringTie	exon	410972	411076	1000	+	.	gene_id "MSTRG.66894"; transcript_id "MSTRG.66894.213"; exon_number "8";
chr16	StringTie	exon	411361	411578	1000	+	.	gene_id "MSTRG.66894"; transcript_id "MSTRG.66894.213"; exon_number "9";
chr16	StringTie	exon	411890	412487	1000	+	.	gene_id "MSTRG.66894"; transcript_id "MSTRG.66894.213"; exon_number "10";
chr16	StringTie	transcript	401912	412489	1000	+	.	gene_id "MSTRG.66894"; transcript_id "MSTRG.66894.214";
chr16	StringTie	exon	401912	402043	1000	+	.	gene_id "MSTRG.66894"; transcript_id "MSTRG.66894.214"; exon_number "1";
chr16	StringTie	exon	404956	405224	1000	+	.	gene_id "MSTRG.66894"; transcript_id "MSTRG.66894.214"; exon_number "2";
chr16	StringTie	exon	406346	406397	1000	+	.	gene_id "MSTRG.66894"; transcript_id "MSTRG.66894.214"; exon_number "3";
chr16	StringTie	exon	407425	407560	1000	+	.	gene_id "MSTRG.66894"; transcript_id "MSTRG.66894.214"; exon_number "4";
chr16	StringTie	exon	410243	410404	1000	+	.	gene_id "MSTRG.66894"; transcript_id "MSTRG.66894.214"; exon_number "5";
chr16	StringTie	exon	410691	410784	1000	+	.	gene_id "MSTRG.66894"; transcript_id "MSTRG.66894.214"; exon_number "6";
chr16	StringTie	exon	410972	411076	1000	+	.	gene_id "MSTRG.66894"; transcript_id "MSTRG.66894.214"; exon_number "7";
chr16	StringTie	exon	411361	411578	1000	+	.	gene_id "MSTRG.66894"; transcript_id "MSTRG.66894.214"; exon_number "8";
chr16	StringTie	exon	411890	412078	1000	+	.	gene_id "MSTRG.66894"; transcript_id "MSTRG.66894.214"; exon_number "9";
chr16	StringTie	exon	412105	412489	1000	+	.	gene_id "MSTRG.66894"; transcript_id "MSTRG.66894.214"; exon_number "10";
chr16	StringTie	transcript	401914	412481	1000	+	.	gene_id "MSTRG.66894"; transcript_id "MSTRG.66894.215";
chr16	StringTie	exon	401914	402043	1000	+	.	gene_id "MSTRG.66894"; transcript_id "MSTRG.66894.215"; exon_number "1";
chr16	StringTie	exon	404956	405024	1000	+	.	gene_id "MSTRG.66894"; transcript_id "MSTRG.66894.215"; exon_number "2";
chr16	StringTie	exon	406346	406397	1000	+	.	gene_id "MSTRG.66894"; transcript_id "MSTRG.66894.215"; exon_number "3";
chr16	StringTie	exon	407283	407560	1000	+	.	gene_id "MSTRG.66894"; transcript_id "MSTRG.66894.215"; exon_number "4";
chr16	StringTie	exon	410243	410404	1000	+	.	gene_id "MSTRG.66894"; transcript_id "MSTRG.66894.215"; exon_number "5";
chr16	StringTie	exon	410691	410784	1000	+	.	gene_id "MSTRG.66894"; transcript_id "MSTRG.66894.215"; exon_number "6";
chr16	StringTie	exon	410972	411076	1000	+	.	gene_id "MSTRG.66894"; transcript_id "MSTRG.66894.215"; exon_number "7";
chr16	StringTie	exon	411361	411578	1000	+	.	gene_id "MSTRG.66894"; transcript_id "MSTRG.66894.215"; exon_number "8";
chr16	StringTie	exon	411890	412481	1000	+	.	gene_id "MSTRG.66894"; transcript_id "MSTRG.66894.215"; exon_number "9";
chr16	StringTie	transcript	401914	412482	1000	+	.	gene_id "MSTRG.66894"; transcript_id "MSTRG.66894.216";
chr16	StringTie	exon	401914	402043	1000	+	.	gene_id "MSTRG.66894"; transcript_id "MSTRG.66894.216"; exon_number "1";
chr16	StringTie	exon	404956	405024	1000	+	.	gene_id "MSTRG.66894"; transcript_id "MSTRG.66894.216"; exon_number "2";
chr16	StringTie	exon	406346	406397	1000	+	.	gene_id "MSTRG.66894"; transcript_id "MSTRG.66894.216"; exon_number "3";
chr16	StringTie	exon	407283	407560	1000	+	.	gene_id "MSTRG.66894"; transcript_id "MSTRG.66894.216"; exon_number "4";
chr16	StringTie	exon	410209	410367	1000	+	.	gene_id "MSTRG.66894"; transcript_id "MSTRG.66894.216"; exon_number "5";
chr16	StringTie	exon	410691	410784	1000	+	.	gene_id "MSTRG.66894"; transcript_id "MSTRG.66894.216"; exon_number "6";
chr16	StringTie	exon	410972	411076	1000	+	.	gene_id "MSTRG.66894"; transcript_id "MSTRG.66894.216"; exon_number "7";
chr16	StringTie	exon	411361	411578	1000	+	.	gene_id "MSTRG.66894"; transcript_id "MSTRG.66894.216"; exon_number "8";
chr16	StringTie	exon	411890	412482	1000	+	.	gene_id "MSTRG.66894"; transcript_id "MSTRG.66894.216"; exon_number "9";
chr16	StringTie	transcript	401915	412479	1000	+	.	gene_id "MSTRG.66894"; transcript_id "MSTRG.66894.217";
chr16	StringTie	exon	401915	402043	1000	+	.	gene_id "MSTRG.66894"; transcript_id "MSTRG.66894.217"; exon_number "1";
chr16	StringTie	exon	404956	405024	1000	+	.	gene_id "MSTRG.66894"; transcript_id "MSTRG.66894.217"; exon_number "2";
chr16	StringTie	exon	406346	406397	1000	+	.	gene_id "MSTRG.66894"; transcript_id "MSTRG.66894.217"; exon_number "3";
chr16	StringTie	exon	406685	406952	1000	+	.	gene_id "MSTRG.66894"; transcript_id "MSTRG.66894.217"; exon_number "4";
chr16	StringTie	exon	407425	407560	1000	+	.	gene_id "MSTRG.66894"; transcript_id "MSTRG.66894.217"; exon_number "5";
chr16	StringTie	exon	410243	410367	1000	+	.	gene_id "MSTRG.66894"; transcript_id "MSTRG.66894.217"; exon_number "6";
chr16	StringTie	exon	410691	410784	1000	+	.	gene_id "MSTRG.66894"; transcript_id "MSTRG.66894.217"; exon_number "7";
chr16	StringTie	exon	410972	411076	1000	+	.	gene_id "MSTRG.66894"; transcript_id "MSTRG.66894.217"; exon_number "8";
chr16	StringTie	exon	411372	411578	1000	+	.	gene_id "MSTRG.66894"; transcript_id "MSTRG.66894.217"; exon_number "9";
chr16	StringTie	exon	411890	412479	1000	+	.	gene_id "MSTRG.66894"; transcript_id "MSTRG.66894.217"; exon_number "10";
chr16	StringTie	transcript	401915	412486	1000	+	.	gene_id "MSTRG.66894"; transcript_id "MSTRG.66894.218";
chr16	StringTie	exon	401915	402043	1000	+	.	gene_id "MSTRG.66894"; transcript_id "MSTRG.66894.218"; exon_number "1";
chr16	StringTie	exon	404956	405024	1000	+	.	gene_id "MSTRG.66894"; transcript_id "MSTRG.66894.218"; exon_number "2";
chr16	StringTie	exon	406346	406397	1000	+	.	gene_id "MSTRG.66894"; transcript_id "MSTRG.66894.218"; exon_number "3";
chr16	StringTie	exon	406685	407223	1000	+	.	gene_id "MSTRG.66894"; transcript_id "MSTRG.66894.218"; exon_number "4";
chr16	StringTie	exon	407425	407560	1000	+	.	gene_id "MSTRG.66894"; transcript_id "MSTRG.66894.218"; exon_number "5";
chr16	StringTie	exon	410243	410404	1000	+	.	gene_id "MSTRG.66894"; transcript_id "MSTRG.66894.218"; exon_number "6";
chr16	StringTie	exon	410691	410784	1000	+	.	gene_id "MSTRG.66894"; transcript_id "MSTRG.66894.218"; exon_number "7";
chr16	StringTie	exon	410972	411076	1000	+	.	gene_id "MSTRG.66894"; transcript_id "MSTRG.66894.218"; exon_number "8";
chr16	StringTie	exon	411361	411578	1000	+	.	gene_id "MSTRG.66894"; transcript_id "MSTRG.66894.218"; exon_number "9";
chr16	StringTie	exon	411890	412486	1000	+	.	gene_id "MSTRG.66894"; transcript_id "MSTRG.66894.218"; exon_number "10";
chr16	StringTie	transcript	382145	384177	1000	+	.	gene_id "MSTRG.66894"; transcript_id "MSTRG.66894.22";
chr16	StringTie	exon	382145	382477	1000	+	.	gene_id "MSTRG.66894"; transcript_id "MSTRG.66894.22"; exon_number "1";
chr16	StringTie	exon	383290	383429	1000	+	.	gene_id "MSTRG.66894"; transcript_id "MSTRG.66894.22"; exon_number "2";
chr16	StringTie	exon	383988	384177	1000	+	.	gene_id "MSTRG.66894"; transcript_id "MSTRG.66894.22"; exon_number "3";
chr16	StringTie	transcript	401917	412487	1000	+	.	gene_id "MSTRG.66894"; transcript_id "MSTRG.66894.220";
chr16	StringTie	exon	401917	402043	1000	+	.	gene_id "MSTRG.66894"; transcript_id "MSTRG.66894.220"; exon_number "1";
chr16	StringTie	exon	404956	405024	1000	+	.	gene_id "MSTRG.66894"; transcript_id "MSTRG.66894.220"; exon_number "2";
chr16	StringTie	exon	406346	406397	1000	+	.	gene_id "MSTRG.66894"; transcript_id "MSTRG.66894.220"; exon_number "3";
chr16	StringTie	exon	407425	407580	1000	+	.	gene_id "MSTRG.66894"; transcript_id "MSTRG.66894.220"; exon_number "4";
chr16	StringTie	exon	410209	410367	1000	+	.	gene_id "MSTRG.66894"; transcript_id "MSTRG.66894.220"; exon_number "5";
chr16	StringTie	exon	410691	410784	1000	+	.	gene_id "MSTRG.66894"; transcript_id "MSTRG.66894.220"; exon_number "6";
chr16	StringTie	exon	410972	411076	1000	+	.	gene_id "MSTRG.66894"; transcript_id "MSTRG.66894.220"; exon_number "7";
chr16	StringTie	exon	411401	411578	1000	+	.	gene_id "MSTRG.66894"; transcript_id "MSTRG.66894.220"; exon_number "8";
chr16	StringTie	exon	411890	412487	1000	+	.	gene_id "MSTRG.66894"; transcript_id "MSTRG.66894.220"; exon_number "9";
chr16	StringTie	transcript	401921	412481	1000	+	.	gene_id "MSTRG.66894"; transcript_id "MSTRG.66894.222";
chr16	StringTie	exon	401921	402043	1000	+	.	gene_id "MSTRG.66894"; transcript_id "MSTRG.66894.222"; exon_number "1";
chr16	StringTie	exon	404956	405024	1000	+	.	gene_id "MSTRG.66894"; transcript_id "MSTRG.66894.222"; exon_number "2";
chr16	StringTie	exon	406346	406397	1000	+	.	gene_id "MSTRG.66894"; transcript_id "MSTRG.66894.222"; exon_number "3";
chr16	StringTie	exon	407155	407560	1000	+	.	gene_id "MSTRG.66894"; transcript_id "MSTRG.66894.222"; exon_number "4";
chr16	StringTie	exon	410243	410404	1000	+	.	gene_id "MSTRG.66894"; transcript_id "MSTRG.66894.222"; exon_number "5";
chr16	StringTie	exon	410691	410784	1000	+	.	gene_id "MSTRG.66894"; transcript_id "MSTRG.66894.222"; exon_number "6";
chr16	StringTie	exon	410972	411076	1000	+	.	gene_id "MSTRG.66894"; transcript_id "MSTRG.66894.222"; exon_number "7";
chr16	StringTie	exon	411361	411578	1000	+	.	gene_id "MSTRG.66894"; transcript_id "MSTRG.66894.222"; exon_number "8";
chr16	StringTie	exon	411890	412481	1000	+	.	gene_id "MSTRG.66894"; transcript_id "MSTRG.66894.222"; exon_number "9";
chr16	StringTie	transcript	401921	412482	1000	+	.	gene_id "MSTRG.66894"; transcript_id "MSTRG.66894.223";
chr16	StringTie	exon	401921	402043	1000	+	.	gene_id "MSTRG.66894"; transcript_id "MSTRG.66894.223"; exon_number "1";
chr16	StringTie	exon	404956	405224	1000	+	.	gene_id "MSTRG.66894"; transcript_id "MSTRG.66894.223"; exon_number "2";
chr16	StringTie	exon	406346	406397	1000	+	.	gene_id "MSTRG.66894"; transcript_id "MSTRG.66894.223"; exon_number "3";
chr16	StringTie	exon	406685	406833	1000	+	.	gene_id "MSTRG.66894"; transcript_id "MSTRG.66894.223"; exon_number "4";
chr16	StringTie	exon	406890	407560	1000	+	.	gene_id "MSTRG.66894"; transcript_id "MSTRG.66894.223"; exon_number "5";
chr16	StringTie	exon	410243	410367	1000	+	.	gene_id "MSTRG.66894"; transcript_id "MSTRG.66894.223"; exon_number "6";
chr16	StringTie	exon	410691	410784	1000	+	.	gene_id "MSTRG.66894"; transcript_id "MSTRG.66894.223"; exon_number "7";
chr16	StringTie	exon	410972	411076	1000	+	.	gene_id "MSTRG.66894"; transcript_id "MSTRG.66894.223"; exon_number "8";
chr16	StringTie	exon	411361	411578	1000	+	.	gene_id "MSTRG.66894"; transcript_id "MSTRG.66894.223"; exon_number "9";
chr16	StringTie	exon	411890	412078	1000	+	.	gene_id "MSTRG.66894"; transcript_id "MSTRG.66894.223"; exon_number "10";
chr16	StringTie	exon	412105	412482	1000	+	.	gene_id "MSTRG.66894"; transcript_id "MSTRG.66894.223"; exon_number "11";
chr16	StringTie	transcript	401930	412368	1000	+	.	gene_id "MSTRG.66894"; transcript_id "MSTRG.66894.225";
chr16	StringTie	exon	401930	402043	1000	+	.	gene_id "MSTRG.66894"; transcript_id "MSTRG.66894.225"; exon_number "1";
chr16	StringTie	exon	404956	405024	1000	+	.	gene_id "MSTRG.66894"; transcript_id "MSTRG.66894.225"; exon_number "2";
chr16	StringTie	exon	406346	406397	1000	+	.	gene_id "MSTRG.66894"; transcript_id "MSTRG.66894.225"; exon_number "3";
chr16	StringTie	exon	407425	407560	1000	+	.	gene_id "MSTRG.66894"; transcript_id "MSTRG.66894.225"; exon_number "4";
chr16	StringTie	exon	410243	410367	1000	+	.	gene_id "MSTRG.66894"; transcript_id "MSTRG.66894.225"; exon_number "5";
chr16	StringTie	exon	410691	410753	1000	+	.	gene_id "MSTRG.66894"; transcript_id "MSTRG.66894.225"; exon_number "6";
chr16	StringTie	exon	410972	411578	1000	+	.	gene_id "MSTRG.66894"; transcript_id "MSTRG.66894.225"; exon_number "7";
chr16	StringTie	exon	411890	412368	1000	+	.	gene_id "MSTRG.66894"; transcript_id "MSTRG.66894.225"; exon_number "8";
chr16	StringTie	transcript	401940	412478	1000	+	.	gene_id "MSTRG.66894"; transcript_id "MSTRG.66894.226";
chr16	StringTie	exon	401940	402043	1000	+	.	gene_id "MSTRG.66894"; transcript_id "MSTRG.66894.226"; exon_number "1";
chr16	StringTie	exon	404956	405024	1000	+	.	gene_id "MSTRG.66894"; transcript_id "MSTRG.66894.226"; exon_number "2";
chr16	StringTie	exon	406346	406397	1000	+	.	gene_id "MSTRG.66894"; transcript_id "MSTRG.66894.226"; exon_number "3";
chr16	StringTie	exon	410243	410367	1000	+	.	gene_id "MSTRG.66894"; transcript_id "MSTRG.66894.226"; exon_number "4";
chr16	StringTie	exon	410691	410784	1000	+	.	gene_id "MSTRG.66894"; transcript_id "MSTRG.66894.226"; exon_number "5";
chr16	StringTie	exon	410972	411076	1000	+	.	gene_id "MSTRG.66894"; transcript_id "MSTRG.66894.226"; exon_number "6";
chr16	StringTie	exon	411361	411578	1000	+	.	gene_id "MSTRG.66894"; transcript_id "MSTRG.66894.226"; exon_number "7";
chr16	StringTie	exon	411890	412478	1000	+	.	gene_id "MSTRG.66894"; transcript_id "MSTRG.66894.226"; exon_number "8";
chr16	StringTie	transcript	401961	412487	1000	+	.	gene_id "MSTRG.66894"; transcript_id "MSTRG.66894.227";
chr16	StringTie	exon	401961	402043	1000	+	.	gene_id "MSTRG.66894"; transcript_id "MSTRG.66894.227"; exon_number "1";
chr16	StringTie	exon	404956	405024	1000	+	.	gene_id "MSTRG.66894"; transcript_id "MSTRG.66894.227"; exon_number "2";
chr16	StringTie	exon	406346	406397	1000	+	.	gene_id "MSTRG.66894"; transcript_id "MSTRG.66894.227"; exon_number "3";
chr16	StringTie	exon	407425	407560	1000	+	.	gene_id "MSTRG.66894"; transcript_id "MSTRG.66894.227"; exon_number "4";
chr16	StringTie	exon	410209	410367	1000	+	.	gene_id "MSTRG.66894"; transcript_id "MSTRG.66894.227"; exon_number "5";
chr16	StringTie	exon	410691	410784	1000	+	.	gene_id "MSTRG.66894"; transcript_id "MSTRG.66894.227"; exon_number "6";
chr16	StringTie	exon	410972	411076	1000	+	.	gene_id "MSTRG.66894"; transcript_id "MSTRG.66894.227"; exon_number "7";
chr16	StringTie	exon	411361	411578	1000	+	.	gene_id "MSTRG.66894"; transcript_id "MSTRG.66894.227"; exon_number "8";
chr16	StringTie	exon	411890	412487	1000	+	.	gene_id "MSTRG.66894"; transcript_id "MSTRG.66894.227"; exon_number "9";
chr16	StringTie	transcript	401961	412488	1000	+	.	gene_id "MSTRG.66894"; transcript_id "MSTRG.66894.228";
chr16	StringTie	exon	401961	402043	1000	+	.	gene_id "MSTRG.66894"; transcript_id "MSTRG.66894.228"; exon_number "1";
chr16	StringTie	exon	404956	405024	1000	+	.	gene_id "MSTRG.66894"; transcript_id "MSTRG.66894.228"; exon_number "2";
chr16	StringTie	exon	406346	406397	1000	+	.	gene_id "MSTRG.66894"; transcript_id "MSTRG.66894.228"; exon_number "3";
chr16	StringTie	exon	406685	406889	1000	+	.	gene_id "MSTRG.66894"; transcript_id "MSTRG.66894.228"; exon_number "4";
chr16	StringTie	exon	407380	407560	1000	+	.	gene_id "MSTRG.66894"; transcript_id "MSTRG.66894.228"; exon_number "5";
chr16	StringTie	exon	410243	410404	1000	+	.	gene_id "MSTRG.66894"; transcript_id "MSTRG.66894.228"; exon_number "6";
chr16	StringTie	exon	410691	410780	1000	+	.	gene_id "MSTRG.66894"; transcript_id "MSTRG.66894.228"; exon_number "7";
chr16	StringTie	exon	410972	411076	1000	+	.	gene_id "MSTRG.66894"; transcript_id "MSTRG.66894.228"; exon_number "8";
chr16	StringTie	exon	411361	411578	1000	+	.	gene_id "MSTRG.66894"; transcript_id "MSTRG.66894.228"; exon_number "9";
chr16	StringTie	exon	411890	412488	1000	+	.	gene_id "MSTRG.66894"; transcript_id "MSTRG.66894.228"; exon_number "10";
chr16	StringTie	transcript	402095	412492	1000	+	.	gene_id "MSTRG.66894"; transcript_id "MSTRG.66894.231";
chr16	StringTie	exon	402095	403020	1000	+	.	gene_id "MSTRG.66894"; transcript_id "MSTRG.66894.231"; exon_number "1";
chr16	StringTie	exon	404956	405024	1000	+	.	gene_id "MSTRG.66894"; transcript_id "MSTRG.66894.231"; exon_number "2";
chr16	StringTie	exon	406346	406397	1000	+	.	gene_id "MSTRG.66894"; transcript_id "MSTRG.66894.231"; exon_number "3";
chr16	StringTie	exon	407425	407560	1000	+	.	gene_id "MSTRG.66894"; transcript_id "MSTRG.66894.231"; exon_number "4";
chr16	StringTie	exon	410209	410367	1000	+	.	gene_id "MSTRG.66894"; transcript_id "MSTRG.66894.231"; exon_number "5";
chr16	StringTie	exon	410691	410784	1000	+	.	gene_id "MSTRG.66894"; transcript_id "MSTRG.66894.231"; exon_number "6";
chr16	StringTie	exon	410972	411076	1000	+	.	gene_id "MSTRG.66894"; transcript_id "MSTRG.66894.231"; exon_number "7";
chr16	StringTie	exon	411361	411578	1000	+	.	gene_id "MSTRG.66894"; transcript_id "MSTRG.66894.231"; exon_number "8";
chr16	StringTie	exon	411890	412492	1000	+	.	gene_id "MSTRG.66894"; transcript_id "MSTRG.66894.231"; exon_number "9";
chr16	StringTie	transcript	402574	412484	1000	+	.	gene_id "MSTRG.66894"; transcript_id "MSTRG.66894.232";
chr16	StringTie	exon	402574	403020	1000	+	.	gene_id "MSTRG.66894"; transcript_id "MSTRG.66894.232"; exon_number "1";
chr16	StringTie	exon	404956	405024	1000	+	.	gene_id "MSTRG.66894"; transcript_id "MSTRG.66894.232"; exon_number "2";
chr16	StringTie	exon	406346	406397	1000	+	.	gene_id "MSTRG.66894"; transcript_id "MSTRG.66894.232"; exon_number "3";
chr16	StringTie	exon	406736	407560	1000	+	.	gene_id "MSTRG.66894"; transcript_id "MSTRG.66894.232"; exon_number "4";
chr16	StringTie	exon	410243	410404	1000	+	.	gene_id "MSTRG.66894"; transcript_id "MSTRG.66894.232"; exon_number "5";
chr16	StringTie	exon	410691	410784	1000	+	.	gene_id "MSTRG.66894"; transcript_id "MSTRG.66894.232"; exon_number "6";
chr16	StringTie	exon	410972	411076	1000	+	.	gene_id "MSTRG.66894"; transcript_id "MSTRG.66894.232"; exon_number "7";
chr16	StringTie	exon	411361	411578	1000	+	.	gene_id "MSTRG.66894"; transcript_id "MSTRG.66894.232"; exon_number "8";
chr16	StringTie	exon	411890	412484	1000	+	.	gene_id "MSTRG.66894"; transcript_id "MSTRG.66894.232"; exon_number "9";
chr16	StringTie	transcript	402655	412494	1000	+	.	gene_id "MSTRG.66894"; transcript_id "MSTRG.66894.233";
chr16	StringTie	exon	402655	403020	1000	+	.	gene_id "MSTRG.66894"; transcript_id "MSTRG.66894.233"; exon_number "1";
chr16	StringTie	exon	404956	405024	1000	+	.	gene_id "MSTRG.66894"; transcript_id "MSTRG.66894.233"; exon_number "2";
chr16	StringTie	exon	406346	406397	1000	+	.	gene_id "MSTRG.66894"; transcript_id "MSTRG.66894.233"; exon_number "3";
chr16	StringTie	exon	406685	406833	1000	+	.	gene_id "MSTRG.66894"; transcript_id "MSTRG.66894.233"; exon_number "4";
chr16	StringTie	exon	406890	407223	1000	+	.	gene_id "MSTRG.66894"; transcript_id "MSTRG.66894.233"; exon_number "5";
chr16	StringTie	exon	407425	407560	1000	+	.	gene_id "MSTRG.66894"; transcript_id "MSTRG.66894.233"; exon_number "6";
chr16	StringTie	exon	410243	410367	1000	+	.	gene_id "MSTRG.66894"; transcript_id "MSTRG.66894.233"; exon_number "7";
chr16	StringTie	exon	410691	410784	1000	+	.	gene_id "MSTRG.66894"; transcript_id "MSTRG.66894.233"; exon_number "8";
chr16	StringTie	exon	410972	411076	1000	+	.	gene_id "MSTRG.66894"; transcript_id "MSTRG.66894.233"; exon_number "9";
chr16	StringTie	exon	411361	411578	1000	+	.	gene_id "MSTRG.66894"; transcript_id "MSTRG.66894.233"; exon_number "10";
chr16	StringTie	exon	411890	412494	1000	+	.	gene_id "MSTRG.66894"; transcript_id "MSTRG.66894.233"; exon_number "11";
chr16	StringTie	transcript	402720	412482	1000	+	.	gene_id "MSTRG.66894"; transcript_id "MSTRG.66894.234";
chr16	StringTie	exon	402720	403020	1000	+	.	gene_id "MSTRG.66894"; transcript_id "MSTRG.66894.234"; exon_number "1";
chr16	StringTie	exon	404956	405024	1000	+	.	gene_id "MSTRG.66894"; transcript_id "MSTRG.66894.234"; exon_number "2";
chr16	StringTie	exon	406346	406397	1000	+	.	gene_id "MSTRG.66894"; transcript_id "MSTRG.66894.234"; exon_number "3";
chr16	StringTie	exon	406736	406833	1000	+	.	gene_id "MSTRG.66894"; transcript_id "MSTRG.66894.234"; exon_number "4";
chr16	StringTie	exon	406890	407560	1000	+	.	gene_id "MSTRG.66894"; transcript_id "MSTRG.66894.234"; exon_number "5";
chr16	StringTie	exon	410243	410404	1000	+	.	gene_id "MSTRG.66894"; transcript_id "MSTRG.66894.234"; exon_number "6";
chr16	StringTie	exon	410691	410784	1000	+	.	gene_id "MSTRG.66894"; transcript_id "MSTRG.66894.234"; exon_number "7";
chr16	StringTie	exon	410972	411076	1000	+	.	gene_id "MSTRG.66894"; transcript_id "MSTRG.66894.234"; exon_number "8";
chr16	StringTie	exon	411361	411578	1000	+	.	gene_id "MSTRG.66894"; transcript_id "MSTRG.66894.234"; exon_number "9";
chr16	StringTie	exon	411890	412482	1000	+	.	gene_id "MSTRG.66894"; transcript_id "MSTRG.66894.234"; exon_number "10";
chr16	StringTie	transcript	402737	412485	1000	+	.	gene_id "MSTRG.66894"; transcript_id "MSTRG.66894.235";
chr16	StringTie	exon	402737	403020	1000	+	.	gene_id "MSTRG.66894"; transcript_id "MSTRG.66894.235"; exon_number "1";
chr16	StringTie	exon	404956	405224	1000	+	.	gene_id "MSTRG.66894"; transcript_id "MSTRG.66894.235"; exon_number "2";
chr16	StringTie	exon	406346	407560	1000	+	.	gene_id "MSTRG.66894"; transcript_id "MSTRG.66894.235"; exon_number "3";
chr16	StringTie	exon	410243	410367	1000	+	.	gene_id "MSTRG.66894"; transcript_id "MSTRG.66894.235"; exon_number "4";
chr16	StringTie	exon	410691	410784	1000	+	.	gene_id "MSTRG.66894"; transcript_id "MSTRG.66894.235"; exon_number "5";
chr16	StringTie	exon	410972	411076	1000	+	.	gene_id "MSTRG.66894"; transcript_id "MSTRG.66894.235"; exon_number "6";
chr16	StringTie	exon	411361	411578	1000	+	.	gene_id "MSTRG.66894"; transcript_id "MSTRG.66894.235"; exon_number "7";
chr16	StringTie	exon	411890	412093	1000	+	.	gene_id "MSTRG.66894"; transcript_id "MSTRG.66894.235"; exon_number "8";
chr16	StringTie	exon	412120	412485	1000	+	.	gene_id "MSTRG.66894"; transcript_id "MSTRG.66894.235"; exon_number "9";
chr16	StringTie	transcript	402940	412482	1000	+	.	gene_id "MSTRG.66894"; transcript_id "MSTRG.66894.236";
chr16	StringTie	exon	402940	403020	1000	+	.	gene_id "MSTRG.66894"; transcript_id "MSTRG.66894.236"; exon_number "1";
chr16	StringTie	exon	404956	405224	1000	+	.	gene_id "MSTRG.66894"; transcript_id "MSTRG.66894.236"; exon_number "2";
chr16	StringTie	exon	406346	406397	1000	+	.	gene_id "MSTRG.66894"; transcript_id "MSTRG.66894.236"; exon_number "3";
chr16	StringTie	exon	406685	406833	1000	+	.	gene_id "MSTRG.66894"; transcript_id "MSTRG.66894.236"; exon_number "4";
chr16	StringTie	exon	406890	406952	1000	+	.	gene_id "MSTRG.66894"; transcript_id "MSTRG.66894.236"; exon_number "5";
chr16	StringTie	exon	407425	407560	1000	+	.	gene_id "MSTRG.66894"; transcript_id "MSTRG.66894.236"; exon_number "6";
chr16	StringTie	exon	410243	410404	1000	+	.	gene_id "MSTRG.66894"; transcript_id "MSTRG.66894.236"; exon_number "7";
chr16	StringTie	exon	410691	410784	1000	+	.	gene_id "MSTRG.66894"; transcript_id "MSTRG.66894.236"; exon_number "8";
chr16	StringTie	exon	410972	411076	1000	+	.	gene_id "MSTRG.66894"; transcript_id "MSTRG.66894.236"; exon_number "9";
chr16	StringTie	exon	411361	411578	1000	+	.	gene_id "MSTRG.66894"; transcript_id "MSTRG.66894.236"; exon_number "10";
chr16	StringTie	exon	411890	412482	1000	+	.	gene_id "MSTRG.66894"; transcript_id "MSTRG.66894.236"; exon_number "11";
chr16	StringTie	transcript	402985	412488	1000	+	.	gene_id "MSTRG.66894"; transcript_id "MSTRG.66894.237";
chr16	StringTie	exon	402985	403020	1000	+	.	gene_id "MSTRG.66894"; transcript_id "MSTRG.66894.237"; exon_number "1";
chr16	StringTie	exon	404956	405665	1000	+	.	gene_id "MSTRG.66894"; transcript_id "MSTRG.66894.237"; exon_number "2";
chr16	StringTie	exon	406346	406397	1000	+	.	gene_id "MSTRG.66894"; transcript_id "MSTRG.66894.237"; exon_number "3";
chr16	StringTie	exon	407425	407560	1000	+	.	gene_id "MSTRG.66894"; transcript_id "MSTRG.66894.237"; exon_number "4";
chr16	StringTie	exon	410243	410367	1000	+	.	gene_id "MSTRG.66894"; transcript_id "MSTRG.66894.237"; exon_number "5";
chr16	StringTie	exon	410691	410784	1000	+	.	gene_id "MSTRG.66894"; transcript_id "MSTRG.66894.237"; exon_number "6";
chr16	StringTie	exon	410972	411076	1000	+	.	gene_id "MSTRG.66894"; transcript_id "MSTRG.66894.237"; exon_number "7";
chr16	StringTie	exon	411361	411578	1000	+	.	gene_id "MSTRG.66894"; transcript_id "MSTRG.66894.237"; exon_number "8";
chr16	StringTie	exon	411890	412488	1000	+	.	gene_id "MSTRG.66894"; transcript_id "MSTRG.66894.237"; exon_number "9";
chr16	StringTie	transcript	403000	412482	1000	+	.	gene_id "MSTRG.66894"; transcript_id "MSTRG.66894.238";
chr16	StringTie	exon	403000	403020	1000	+	.	gene_id "MSTRG.66894"; transcript_id "MSTRG.66894.238"; exon_number "1";
chr16	StringTie	exon	404956	405024	1000	+	.	gene_id "MSTRG.66894"; transcript_id "MSTRG.66894.238"; exon_number "2";
chr16	StringTie	exon	406346	406397	1000	+	.	gene_id "MSTRG.66894"; transcript_id "MSTRG.66894.238"; exon_number "3";
chr16	StringTie	exon	406685	406777	1000	+	.	gene_id "MSTRG.66894"; transcript_id "MSTRG.66894.238"; exon_number "4";
chr16	StringTie	exon	407425	407560	1000	+	.	gene_id "MSTRG.66894"; transcript_id "MSTRG.66894.238"; exon_number "5";
chr16	StringTie	exon	410243	410367	1000	+	.	gene_id "MSTRG.66894"; transcript_id "MSTRG.66894.238"; exon_number "6";
chr16	StringTie	exon	410691	410784	1000	+	.	gene_id "MSTRG.66894"; transcript_id "MSTRG.66894.238"; exon_number "7";
chr16	StringTie	exon	410972	411076	1000	+	.	gene_id "MSTRG.66894"; transcript_id "MSTRG.66894.238"; exon_number "8";
chr16	StringTie	exon	411361	411578	1000	+	.	gene_id "MSTRG.66894"; transcript_id "MSTRG.66894.238"; exon_number "9";
chr16	StringTie	exon	411890	412482	1000	+	.	gene_id "MSTRG.66894"; transcript_id "MSTRG.66894.238"; exon_number "10";
chr16	StringTie	transcript	403168	412428	1000	+	.	gene_id "MSTRG.66894"; transcript_id "MSTRG.66894.239";
chr16	StringTie	exon	403168	403207	1000	+	.	gene_id "MSTRG.66894"; transcript_id "MSTRG.66894.239"; exon_number "1";
chr16	StringTie	exon	404956	405024	1000	+	.	gene_id "MSTRG.66894"; transcript_id "MSTRG.66894.239"; exon_number "2";
chr16	StringTie	exon	406346	406397	1000	+	.	gene_id "MSTRG.66894"; transcript_id "MSTRG.66894.239"; exon_number "3";
chr16	StringTie	exon	407425	407560	1000	+	.	gene_id "MSTRG.66894"; transcript_id "MSTRG.66894.239"; exon_number "4";
chr16	StringTie	exon	410243	410404	1000	+	.	gene_id "MSTRG.66894"; transcript_id "MSTRG.66894.239"; exon_number "5";
chr16	StringTie	exon	410691	410784	1000	+	.	gene_id "MSTRG.66894"; transcript_id "MSTRG.66894.239"; exon_number "6";
chr16	StringTie	exon	410972	411076	1000	+	.	gene_id "MSTRG.66894"; transcript_id "MSTRG.66894.239"; exon_number "7";
chr16	StringTie	exon	411361	411578	1000	+	.	gene_id "MSTRG.66894"; transcript_id "MSTRG.66894.239"; exon_number "8";
chr16	StringTie	exon	411890	412428	1000	+	.	gene_id "MSTRG.66894"; transcript_id "MSTRG.66894.239"; exon_number "9";
chr16	StringTie	transcript	382160	400796	1000	+	.	gene_id "MSTRG.66894"; transcript_id "MSTRG.66894.24";
chr16	StringTie	exon	382160	382477	1000	+	.	gene_id "MSTRG.66894"; transcript_id "MSTRG.66894.24"; exon_number "1";
chr16	StringTie	exon	383290	383429	1000	+	.	gene_id "MSTRG.66894"; transcript_id "MSTRG.66894.24"; exon_number "2";
chr16	StringTie	exon	398990	399123	1000	+	.	gene_id "MSTRG.66894"; transcript_id "MSTRG.66894.24"; exon_number "3";
chr16	StringTie	exon	399379	399480	1000	+	.	gene_id "MSTRG.66894"; transcript_id "MSTRG.66894.24"; exon_number "4";
chr16	StringTie	exon	399627	399735	1000	+	.	gene_id "MSTRG.66894"; transcript_id "MSTRG.66894.24"; exon_number "5";
chr16	StringTie	exon	400219	400796	1000	+	.	gene_id "MSTRG.66894"; transcript_id "MSTRG.66894.24"; exon_number "6";
chr16	StringTie	transcript	404953	412488	1000	+	.	gene_id "MSTRG.66894"; transcript_id "MSTRG.66894.240";
chr16	StringTie	exon	404953	405024	1000	+	.	gene_id "MSTRG.66894"; transcript_id "MSTRG.66894.240"; exon_number "1";
chr16	StringTie	exon	406346	406777	1000	+	.	gene_id "MSTRG.66894"; transcript_id "MSTRG.66894.240"; exon_number "2";
chr16	StringTie	exon	407425	407560	1000	+	.	gene_id "MSTRG.66894"; transcript_id "MSTRG.66894.240"; exon_number "3";
chr16	StringTie	exon	410243	410367	1000	+	.	gene_id "MSTRG.66894"; transcript_id "MSTRG.66894.240"; exon_number "4";
chr16	StringTie	exon	410691	410784	1000	+	.	gene_id "MSTRG.66894"; transcript_id "MSTRG.66894.240"; exon_number "5";
chr16	StringTie	exon	410972	411076	1000	+	.	gene_id "MSTRG.66894"; transcript_id "MSTRG.66894.240"; exon_number "6";
chr16	StringTie	exon	411361	411578	1000	+	.	gene_id "MSTRG.66894"; transcript_id "MSTRG.66894.240"; exon_number "7";
chr16	StringTie	exon	411890	412078	1000	+	.	gene_id "MSTRG.66894"; transcript_id "MSTRG.66894.240"; exon_number "8";
chr16	StringTie	exon	412131	412488	1000	+	.	gene_id "MSTRG.66894"; transcript_id "MSTRG.66894.240"; exon_number "9";
chr16	StringTie	transcript	404955	412487	1000	+	.	gene_id "MSTRG.66894"; transcript_id "MSTRG.66894.241";
chr16	StringTie	exon	404955	405024	1000	+	.	gene_id "MSTRG.66894"; transcript_id "MSTRG.66894.241"; exon_number "1";
chr16	StringTie	exon	407425	407560	1000	+	.	gene_id "MSTRG.66894"; transcript_id "MSTRG.66894.241"; exon_number "2";
chr16	StringTie	exon	410243	410404	1000	+	.	gene_id "MSTRG.66894"; transcript_id "MSTRG.66894.241"; exon_number "3";
chr16	StringTie	exon	410691	410784	1000	+	.	gene_id "MSTRG.66894"; transcript_id "MSTRG.66894.241"; exon_number "4";
chr16	StringTie	exon	410972	411076	1000	+	.	gene_id "MSTRG.66894"; transcript_id "MSTRG.66894.241"; exon_number "5";
chr16	StringTie	exon	411361	411578	1000	+	.	gene_id "MSTRG.66894"; transcript_id "MSTRG.66894.241"; exon_number "6";
chr16	StringTie	exon	411890	412093	1000	+	.	gene_id "MSTRG.66894"; transcript_id "MSTRG.66894.241"; exon_number "7";
chr16	StringTie	exon	412120	412487	1000	+	.	gene_id "MSTRG.66894"; transcript_id "MSTRG.66894.241"; exon_number "8";
chr16	StringTie	transcript	404955	412488	1000	+	.	gene_id "MSTRG.66894"; transcript_id "MSTRG.66894.242";
chr16	StringTie	exon	404955	405024	1000	+	.	gene_id "MSTRG.66894"; transcript_id "MSTRG.66894.242"; exon_number "1";
chr16	StringTie	exon	406346	406640	1000	+	.	gene_id "MSTRG.66894"; transcript_id "MSTRG.66894.242"; exon_number "2";
chr16	StringTie	exon	406736	406833	1000	+	.	gene_id "MSTRG.66894"; transcript_id "MSTRG.66894.242"; exon_number "3";
chr16	StringTie	exon	406890	407560	1000	+	.	gene_id "MSTRG.66894"; transcript_id "MSTRG.66894.242"; exon_number "4";
chr16	StringTie	exon	410243	410404	1000	+	.	gene_id "MSTRG.66894"; transcript_id "MSTRG.66894.242"; exon_number "5";
chr16	StringTie	exon	410691	410784	1000	+	.	gene_id "MSTRG.66894"; transcript_id "MSTRG.66894.242"; exon_number "6";
chr16	StringTie	exon	410972	411076	1000	+	.	gene_id "MSTRG.66894"; transcript_id "MSTRG.66894.242"; exon_number "7";
chr16	StringTie	exon	411361	411578	1000	+	.	gene_id "MSTRG.66894"; transcript_id "MSTRG.66894.242"; exon_number "8";
chr16	StringTie	exon	411890	412093	1000	+	.	gene_id "MSTRG.66894"; transcript_id "MSTRG.66894.242"; exon_number "9";
chr16	StringTie	exon	412120	412488	1000	+	.	gene_id "MSTRG.66894"; transcript_id "MSTRG.66894.242"; exon_number "10";
chr16	StringTie	transcript	405079	412482	1000	+	.	gene_id "MSTRG.66894"; transcript_id "MSTRG.66894.243";
chr16	StringTie	exon	405079	405224	1000	+	.	gene_id "MSTRG.66894"; transcript_id "MSTRG.66894.243"; exon_number "1";
chr16	StringTie	exon	406346	407560	1000	+	.	gene_id "MSTRG.66894"; transcript_id "MSTRG.66894.243"; exon_number "2";
chr16	StringTie	exon	410243	410367	1000	+	.	gene_id "MSTRG.66894"; transcript_id "MSTRG.66894.243"; exon_number "3";
chr16	StringTie	exon	410691	410784	1000	+	.	gene_id "MSTRG.66894"; transcript_id "MSTRG.66894.243"; exon_number "4";
chr16	StringTie	exon	410972	411076	1000	+	.	gene_id "MSTRG.66894"; transcript_id "MSTRG.66894.243"; exon_number "5";
chr16	StringTie	exon	411361	411578	1000	+	.	gene_id "MSTRG.66894"; transcript_id "MSTRG.66894.243"; exon_number "6";
chr16	StringTie	exon	411890	412482	1000	+	.	gene_id "MSTRG.66894"; transcript_id "MSTRG.66894.243"; exon_number "7";
chr16	StringTie	transcript	405098	412494	1000	+	.	gene_id "MSTRG.66894"; transcript_id "MSTRG.66894.244";
chr16	StringTie	exon	405098	405224	1000	+	.	gene_id "MSTRG.66894"; transcript_id "MSTRG.66894.244"; exon_number "1";
chr16	StringTie	exon	406346	406397	1000	+	.	gene_id "MSTRG.66894"; transcript_id "MSTRG.66894.244"; exon_number "2";
chr16	StringTie	exon	407425	407560	1000	+	.	gene_id "MSTRG.66894"; transcript_id "MSTRG.66894.244"; exon_number "3";
chr16	StringTie	exon	410243	410404	1000	+	.	gene_id "MSTRG.66894"; transcript_id "MSTRG.66894.244"; exon_number "4";
chr16	StringTie	exon	410691	410784	1000	+	.	gene_id "MSTRG.66894"; transcript_id "MSTRG.66894.244"; exon_number "5";
chr16	StringTie	exon	410972	411076	1000	+	.	gene_id "MSTRG.66894"; transcript_id "MSTRG.66894.244"; exon_number "6";
chr16	StringTie	exon	411361	411578	1000	+	.	gene_id "MSTRG.66894"; transcript_id "MSTRG.66894.244"; exon_number "7";
chr16	StringTie	exon	411890	412494	1000	+	.	gene_id "MSTRG.66894"; transcript_id "MSTRG.66894.244"; exon_number "8";
chr16	StringTie	transcript	405210	412482	1000	+	.	gene_id "MSTRG.66894"; transcript_id "MSTRG.66894.245";
chr16	StringTie	exon	405210	405224	1000	+	.	gene_id "MSTRG.66894"; transcript_id "MSTRG.66894.245"; exon_number "1";
chr16	StringTie	exon	407425	407560	1000	+	.	gene_id "MSTRG.66894"; transcript_id "MSTRG.66894.245"; exon_number "2";
chr16	StringTie	exon	410209	410367	1000	+	.	gene_id "MSTRG.66894"; transcript_id "MSTRG.66894.245"; exon_number "3";
chr16	StringTie	exon	410691	410780	1000	+	.	gene_id "MSTRG.66894"; transcript_id "MSTRG.66894.245"; exon_number "4";
chr16	StringTie	exon	410972	411076	1000	+	.	gene_id "MSTRG.66894"; transcript_id "MSTRG.66894.245"; exon_number "5";
chr16	StringTie	exon	411361	411578	1000	+	.	gene_id "MSTRG.66894"; transcript_id "MSTRG.66894.245"; exon_number "6";
chr16	StringTie	exon	411890	412482	1000	+	.	gene_id "MSTRG.66894"; transcript_id "MSTRG.66894.245"; exon_number "7";
chr16	StringTie	transcript	405406	412488	1000	+	.	gene_id "MSTRG.66894"; transcript_id "MSTRG.66894.246";
chr16	StringTie	exon	405406	405665	1000	+	.	gene_id "MSTRG.66894"; transcript_id "MSTRG.66894.246"; exon_number "1";
chr16	StringTie	exon	406346	406397	1000	+	.	gene_id "MSTRG.66894"; transcript_id "MSTRG.66894.246"; exon_number "2";
chr16	StringTie	exon	406685	406777	1000	+	.	gene_id "MSTRG.66894"; transcript_id "MSTRG.66894.246"; exon_number "3";
chr16	StringTie	exon	407425	407560	1000	+	.	gene_id "MSTRG.66894"; transcript_id "MSTRG.66894.246"; exon_number "4";
chr16	StringTie	exon	410209	410404	1000	+	.	gene_id "MSTRG.66894"; transcript_id "MSTRG.66894.246"; exon_number "5";
chr16	StringTie	exon	410691	410784	1000	+	.	gene_id "MSTRG.66894"; transcript_id "MSTRG.66894.246"; exon_number "6";
chr16	StringTie	exon	410972	411076	1000	+	.	gene_id "MSTRG.66894"; transcript_id "MSTRG.66894.246"; exon_number "7";
chr16	StringTie	exon	411361	411578	1000	+	.	gene_id "MSTRG.66894"; transcript_id "MSTRG.66894.246"; exon_number "8";
chr16	StringTie	exon	411890	412488	1000	+	.	gene_id "MSTRG.66894"; transcript_id "MSTRG.66894.246"; exon_number "9";
chr16	StringTie	transcript	406316	412485	1000	+	.	gene_id "MSTRG.66894"; transcript_id "MSTRG.66894.247";
chr16	StringTie	exon	406316	406397	1000	+	.	gene_id "MSTRG.66894"; transcript_id "MSTRG.66894.247"; exon_number "1";
chr16	StringTie	exon	407425	407580	1000	+	.	gene_id "MSTRG.66894"; transcript_id "MSTRG.66894.247"; exon_number "2";
chr16	StringTie	exon	410243	410404	1000	+	.	gene_id "MSTRG.66894"; transcript_id "MSTRG.66894.247"; exon_number "3";
chr16	StringTie	exon	410691	410784	1000	+	.	gene_id "MSTRG.66894"; transcript_id "MSTRG.66894.247"; exon_number "4";
chr16	StringTie	exon	410972	411076	1000	+	.	gene_id "MSTRG.66894"; transcript_id "MSTRG.66894.247"; exon_number "5";
chr16	StringTie	exon	411361	411578	1000	+	.	gene_id "MSTRG.66894"; transcript_id "MSTRG.66894.247"; exon_number "6";
chr16	StringTie	exon	411890	412485	1000	+	.	gene_id "MSTRG.66894"; transcript_id "MSTRG.66894.247"; exon_number "7";
chr16	StringTie	transcript	406354	412479	1000	+	.	gene_id "MSTRG.66894"; transcript_id "MSTRG.66894.248";
chr16	StringTie	exon	406354	406952	1000	+	.	gene_id "MSTRG.66894"; transcript_id "MSTRG.66894.248"; exon_number "1";
chr16	StringTie	exon	407425	407560	1000	+	.	gene_id "MSTRG.66894"; transcript_id "MSTRG.66894.248"; exon_number "2";
chr16	StringTie	exon	410243	410367	1000	+	.	gene_id "MSTRG.66894"; transcript_id "MSTRG.66894.248"; exon_number "3";
chr16	StringTie	exon	410691	410784	1000	+	.	gene_id "MSTRG.66894"; transcript_id "MSTRG.66894.248"; exon_number "4";
chr16	StringTie	exon	410972	411076	1000	+	.	gene_id "MSTRG.66894"; transcript_id "MSTRG.66894.248"; exon_number "5";
chr16	StringTie	exon	411361	411578	1000	+	.	gene_id "MSTRG.66894"; transcript_id "MSTRG.66894.248"; exon_number "6";
chr16	StringTie	exon	411890	412078	1000	+	.	gene_id "MSTRG.66894"; transcript_id "MSTRG.66894.248"; exon_number "7";
chr16	StringTie	exon	412105	412479	1000	+	.	gene_id "MSTRG.66894"; transcript_id "MSTRG.66894.248"; exon_number "8";
chr16	StringTie	transcript	406362	411076	1000	+	.	gene_id "MSTRG.66894"; transcript_id "MSTRG.66894.249";
chr16	StringTie	exon	406362	406397	1000	+	.	gene_id "MSTRG.66894"; transcript_id "MSTRG.66894.249"; exon_number "1";
chr16	StringTie	exon	406736	406833	1000	+	.	gene_id "MSTRG.66894"; transcript_id "MSTRG.66894.249"; exon_number "2";
chr16	StringTie	exon	406890	407560	1000	+	.	gene_id "MSTRG.66894"; transcript_id "MSTRG.66894.249"; exon_number "3";
chr16	StringTie	exon	410209	410367	1000	+	.	gene_id "MSTRG.66894"; transcript_id "MSTRG.66894.249"; exon_number "4";
chr16	StringTie	exon	410691	410784	1000	+	.	gene_id "MSTRG.66894"; transcript_id "MSTRG.66894.249"; exon_number "5";
chr16	StringTie	exon	410972	411076	1000	+	.	gene_id "MSTRG.66894"; transcript_id "MSTRG.66894.249"; exon_number "6";
chr16	StringTie	transcript	382182	387455	1000	+	.	gene_id "MSTRG.66894"; transcript_id "MSTRG.66894.25";
chr16	StringTie	exon	382182	382618	1000	+	.	gene_id "MSTRG.66894"; transcript_id "MSTRG.66894.25"; exon_number "1";
chr16	StringTie	exon	383290	383429	1000	+	.	gene_id "MSTRG.66894"; transcript_id "MSTRG.66894.25"; exon_number "2";
chr16	StringTie	exon	385646	387455	1000	+	.	gene_id "MSTRG.66894"; transcript_id "MSTRG.66894.25"; exon_number "3";
chr16	StringTie	transcript	406362	412487	1000	+	.	gene_id "MSTRG.66894"; transcript_id "MSTRG.66894.250";
chr16	StringTie	exon	406362	406397	1000	+	.	gene_id "MSTRG.66894"; transcript_id "MSTRG.66894.250"; exon_number "1";
chr16	StringTie	exon	407425	407560	1000	+	.	gene_id "MSTRG.66894"; transcript_id "MSTRG.66894.250"; exon_number "2";
chr16	StringTie	exon	410243	410404	1000	+	.	gene_id "MSTRG.66894"; transcript_id "MSTRG.66894.250"; exon_number "3";
chr16	StringTie	exon	410691	410784	1000	+	.	gene_id "MSTRG.66894"; transcript_id "MSTRG.66894.250"; exon_number "4";
chr16	StringTie	exon	410972	411076	1000	+	.	gene_id "MSTRG.66894"; transcript_id "MSTRG.66894.250"; exon_number "5";
chr16	StringTie	exon	411361	411578	1000	+	.	gene_id "MSTRG.66894"; transcript_id "MSTRG.66894.250"; exon_number "6";
chr16	StringTie	exon	411890	412078	1000	+	.	gene_id "MSTRG.66894"; transcript_id "MSTRG.66894.250"; exon_number "7";
chr16	StringTie	exon	412131	412487	1000	+	.	gene_id "MSTRG.66894"; transcript_id "MSTRG.66894.250"; exon_number "8";
chr16	StringTie	transcript	409050	412487	1000	+	.	gene_id "MSTRG.66894"; transcript_id "MSTRG.66894.255";
chr16	StringTie	exon	409050	410404	1000	+	.	gene_id "MSTRG.66894"; transcript_id "MSTRG.66894.255"; exon_number "1";
chr16	StringTie	exon	410691	410780	1000	+	.	gene_id "MSTRG.66894"; transcript_id "MSTRG.66894.255"; exon_number "2";
chr16	StringTie	exon	410972	411076	1000	+	.	gene_id "MSTRG.66894"; transcript_id "MSTRG.66894.255"; exon_number "3";
chr16	StringTie	exon	411361	411578	1000	+	.	gene_id "MSTRG.66894"; transcript_id "MSTRG.66894.255"; exon_number "4";
chr16	StringTie	exon	411890	412093	1000	+	.	gene_id "MSTRG.66894"; transcript_id "MSTRG.66894.255"; exon_number "5";
chr16	StringTie	exon	412120	412487	1000	+	.	gene_id "MSTRG.66894"; transcript_id "MSTRG.66894.255"; exon_number "6";
chr16	StringTie	transcript	382621	412682	1000	+	.	gene_id "MSTRG.66894"; transcript_id "MSTRG.66894.26";
chr16	StringTie	exon	382621	383429	1000	+	.	gene_id "MSTRG.66894"; transcript_id "MSTRG.66894.26"; exon_number "1";
chr16	StringTie	exon	391767	392922	1000	+	.	gene_id "MSTRG.66894"; transcript_id "MSTRG.66894.26"; exon_number "2";
chr16	StringTie	exon	397056	397313	1000	+	.	gene_id "MSTRG.66894"; transcript_id "MSTRG.66894.26"; exon_number "3";
chr16	StringTie	exon	398990	399123	1000	+	.	gene_id "MSTRG.66894"; transcript_id "MSTRG.66894.26"; exon_number "4";
chr16	StringTie	exon	399379	399480	1000	+	.	gene_id "MSTRG.66894"; transcript_id "MSTRG.66894.26"; exon_number "5";
chr16	StringTie	exon	399627	399739	1000	+	.	gene_id "MSTRG.66894"; transcript_id "MSTRG.66894.26"; exon_number "6";
chr16	StringTie	exon	400219	400294	1000	+	.	gene_id "MSTRG.66894"; transcript_id "MSTRG.66894.26"; exon_number "7";
chr16	StringTie	exon	401947	402043	1000	+	.	gene_id "MSTRG.66894"; transcript_id "MSTRG.66894.26"; exon_number "8";
chr16	StringTie	exon	404956	405024	1000	+	.	gene_id "MSTRG.66894"; transcript_id "MSTRG.66894.26"; exon_number "9";
chr16	StringTie	exon	406346	406397	1000	+	.	gene_id "MSTRG.66894"; transcript_id "MSTRG.66894.26"; exon_number "10";
chr16	StringTie	exon	406685	406777	1000	+	.	gene_id "MSTRG.66894"; transcript_id "MSTRG.66894.26"; exon_number "11";
chr16	StringTie	exon	407425	407560	1000	+	.	gene_id "MSTRG.66894"; transcript_id "MSTRG.66894.26"; exon_number "12";
chr16	StringTie	exon	410243	410367	1000	+	.	gene_id "MSTRG.66894"; transcript_id "MSTRG.66894.26"; exon_number "13";
chr16	StringTie	exon	410691	410784	1000	+	.	gene_id "MSTRG.66894"; transcript_id "MSTRG.66894.26"; exon_number "14";
chr16	StringTie	exon	410972	411076	1000	+	.	gene_id "MSTRG.66894"; transcript_id "MSTRG.66894.26"; exon_number "15";
chr16	StringTie	exon	411361	411578	1000	+	.	gene_id "MSTRG.66894"; transcript_id "MSTRG.66894.26"; exon_number "16";
chr16	StringTie	exon	411890	412682	1000	+	.	gene_id "MSTRG.66894"; transcript_id "MSTRG.66894.26"; exon_number "17";
chr16	StringTie	transcript	382621	412557	1000	+	.	gene_id "MSTRG.66894"; transcript_id "MSTRG.66894.27";
chr16	StringTie	exon	382621	383429	1000	+	.	gene_id "MSTRG.66894"; transcript_id "MSTRG.66894.27"; exon_number "1";
chr16	StringTie	exon	391767	392922	1000	+	.	gene_id "MSTRG.66894"; transcript_id "MSTRG.66894.27"; exon_number "2";
chr16	StringTie	exon	397056	397313	1000	+	.	gene_id "MSTRG.66894"; transcript_id "MSTRG.66894.27"; exon_number "3";
chr16	StringTie	exon	398208	398385	1000	+	.	gene_id "MSTRG.66894"; transcript_id "MSTRG.66894.27"; exon_number "4";
chr16	StringTie	exon	398990	399123	1000	+	.	gene_id "MSTRG.66894"; transcript_id "MSTRG.66894.27"; exon_number "5";
chr16	StringTie	exon	399379	399480	1000	+	.	gene_id "MSTRG.66894"; transcript_id "MSTRG.66894.27"; exon_number "6";
chr16	StringTie	exon	399627	399739	1000	+	.	gene_id "MSTRG.66894"; transcript_id "MSTRG.66894.27"; exon_number "7";
chr16	StringTie	exon	400219	402043	1000	+	.	gene_id "MSTRG.66894"; transcript_id "MSTRG.66894.27"; exon_number "8";
chr16	StringTie	exon	404956	405024	1000	+	.	gene_id "MSTRG.66894"; transcript_id "MSTRG.66894.27"; exon_number "9";
chr16	StringTie	exon	406346	406397	1000	+	.	gene_id "MSTRG.66894"; transcript_id "MSTRG.66894.27"; exon_number "10";
chr16	StringTie	exon	407425	407560	1000	+	.	gene_id "MSTRG.66894"; transcript_id "MSTRG.66894.27"; exon_number "11";
chr16	StringTie	exon	410243	410367	1000	+	.	gene_id "MSTRG.66894"; transcript_id "MSTRG.66894.27"; exon_number "12";
chr16	StringTie	exon	410691	410784	1000	+	.	gene_id "MSTRG.66894"; transcript_id "MSTRG.66894.27"; exon_number "13";
chr16	StringTie	exon	410972	411076	1000	+	.	gene_id "MSTRG.66894"; transcript_id "MSTRG.66894.27"; exon_number "14";
chr16	StringTie	exon	411361	411578	1000	+	.	gene_id "MSTRG.66894"; transcript_id "MSTRG.66894.27"; exon_number "15";
chr16	StringTie	exon	411890	412093	1000	+	.	gene_id "MSTRG.66894"; transcript_id "MSTRG.66894.27"; exon_number "16";
chr16	StringTie	exon	412120	412557	1000	+	.	gene_id "MSTRG.66894"; transcript_id "MSTRG.66894.27"; exon_number "17";
chr16	StringTie	transcript	383298	412543	1000	+	.	gene_id "MSTRG.66894"; transcript_id "MSTRG.66894.28";
chr16	StringTie	exon	383298	383429	1000	+	.	gene_id "MSTRG.66894"; transcript_id "MSTRG.66894.28"; exon_number "1";
chr16	StringTie	exon	391767	392121	1000	+	.	gene_id "MSTRG.66894"; transcript_id "MSTRG.66894.28"; exon_number "2";
chr16	StringTie	exon	397056	397079	1000	+	.	gene_id "MSTRG.66894"; transcript_id "MSTRG.66894.28"; exon_number "3";
chr16	StringTie	exon	398208	398385	1000	+	.	gene_id "MSTRG.66894"; transcript_id "MSTRG.66894.28"; exon_number "4";
chr16	StringTie	exon	398990	399123	1000	+	.	gene_id "MSTRG.66894"; transcript_id "MSTRG.66894.28"; exon_number "5";
chr16	StringTie	exon	399379	399480	1000	+	.	gene_id "MSTRG.66894"; transcript_id "MSTRG.66894.28"; exon_number "6";
chr16	StringTie	exon	399627	399739	1000	+	.	gene_id "MSTRG.66894"; transcript_id "MSTRG.66894.28"; exon_number "7";
chr16	StringTie	exon	400219	402043	1000	+	.	gene_id "MSTRG.66894"; transcript_id "MSTRG.66894.28"; exon_number "8";
chr16	StringTie	exon	404956	405024	1000	+	.	gene_id "MSTRG.66894"; transcript_id "MSTRG.66894.28"; exon_number "9";
chr16	StringTie	exon	406346	407560	1000	+	.	gene_id "MSTRG.66894"; transcript_id "MSTRG.66894.28"; exon_number "10";
chr16	StringTie	exon	410243	410367	1000	+	.	gene_id "MSTRG.66894"; transcript_id "MSTRG.66894.28"; exon_number "11";
chr16	StringTie	exon	410691	410784	1000	+	.	gene_id "MSTRG.66894"; transcript_id "MSTRG.66894.28"; exon_number "12";
chr16	StringTie	exon	410972	411076	1000	+	.	gene_id "MSTRG.66894"; transcript_id "MSTRG.66894.28"; exon_number "13";
chr16	StringTie	exon	411361	411578	1000	+	.	gene_id "MSTRG.66894"; transcript_id "MSTRG.66894.28"; exon_number "14";
chr16	StringTie	exon	411890	412543	1000	+	.	gene_id "MSTRG.66894"; transcript_id "MSTRG.66894.28"; exon_number "15";
chr16	StringTie	transcript	381993	400785	1000	+	.	gene_id "MSTRG.66894"; transcript_id "MSTRG.66894.3";
chr16	StringTie	exon	381993	382477	1000	+	.	gene_id "MSTRG.66894"; transcript_id "MSTRG.66894.3"; exon_number "1";
chr16	StringTie	exon	383290	383429	1000	+	.	gene_id "MSTRG.66894"; transcript_id "MSTRG.66894.3"; exon_number "2";
chr16	StringTie	exon	385646	387167	1000	+	.	gene_id "MSTRG.66894"; transcript_id "MSTRG.66894.3"; exon_number "3";
chr16	StringTie	exon	391767	392121	1000	+	.	gene_id "MSTRG.66894"; transcript_id "MSTRG.66894.3"; exon_number "4";
chr16	StringTie	exon	398990	399123	1000	+	.	gene_id "MSTRG.66894"; transcript_id "MSTRG.66894.3"; exon_number "5";
chr16	StringTie	exon	399379	399480	1000	+	.	gene_id "MSTRG.66894"; transcript_id "MSTRG.66894.3"; exon_number "6";
chr16	StringTie	exon	399627	399739	1000	+	.	gene_id "MSTRG.66894"; transcript_id "MSTRG.66894.3"; exon_number "7";
chr16	StringTie	exon	400219	400294	1000	+	.	gene_id "MSTRG.66894"; transcript_id "MSTRG.66894.3"; exon_number "8";
chr16	StringTie	exon	400380	400785	1000	+	.	gene_id "MSTRG.66894"; transcript_id "MSTRG.66894.3"; exon_number "9";
chr16	StringTie	transcript	391666	412922	1000	+	.	gene_id "MSTRG.66894"; transcript_id "MSTRG.66894.30";
chr16	StringTie	exon	391666	392121	1000	+	.	gene_id "MSTRG.66894"; transcript_id "MSTRG.66894.30"; exon_number "1";
chr16	StringTie	exon	396527	397313	1000	+	.	gene_id "MSTRG.66894"; transcript_id "MSTRG.66894.30"; exon_number "2";
chr16	StringTie	exon	398990	399123	1000	+	.	gene_id "MSTRG.66894"; transcript_id "MSTRG.66894.30"; exon_number "3";
chr16	StringTie	exon	399379	399480	1000	+	.	gene_id "MSTRG.66894"; transcript_id "MSTRG.66894.30"; exon_number "4";
chr16	StringTie	exon	399627	399739	1000	+	.	gene_id "MSTRG.66894"; transcript_id "MSTRG.66894.30"; exon_number "5";
chr16	StringTie	exon	400219	400294	1000	+	.	gene_id "MSTRG.66894"; transcript_id "MSTRG.66894.30"; exon_number "6";
chr16	StringTie	exon	401947	402043	1000	+	.	gene_id "MSTRG.66894"; transcript_id "MSTRG.66894.30"; exon_number "7";
chr16	StringTie	exon	404956	405024	1000	+	.	gene_id "MSTRG.66894"; transcript_id "MSTRG.66894.30"; exon_number "8";
chr16	StringTie	exon	406346	406397	1000	+	.	gene_id "MSTRG.66894"; transcript_id "MSTRG.66894.30"; exon_number "9";
chr16	StringTie	exon	406685	406833	1000	+	.	gene_id "MSTRG.66894"; transcript_id "MSTRG.66894.30"; exon_number "10";
chr16	StringTie	exon	406890	407560	1000	+	.	gene_id "MSTRG.66894"; transcript_id "MSTRG.66894.30"; exon_number "11";
chr16	StringTie	exon	410243	410367	1000	+	.	gene_id "MSTRG.66894"; transcript_id "MSTRG.66894.30"; exon_number "12";
chr16	StringTie	exon	410691	410784	1000	+	.	gene_id "MSTRG.66894"; transcript_id "MSTRG.66894.30"; exon_number "13";
chr16	StringTie	exon	410972	411076	1000	+	.	gene_id "MSTRG.66894"; transcript_id "MSTRG.66894.30"; exon_number "14";
chr16	StringTie	exon	411361	411578	1000	+	.	gene_id "MSTRG.66894"; transcript_id "MSTRG.66894.30"; exon_number "15";
chr16	StringTie	exon	411890	412922	1000	+	.	gene_id "MSTRG.66894"; transcript_id "MSTRG.66894.30"; exon_number "16";
chr16	StringTie	transcript	391672	412554	1000	+	.	gene_id "MSTRG.66894"; transcript_id "MSTRG.66894.31";
chr16	StringTie	exon	391672	392121	1000	+	.	gene_id "MSTRG.66894"; transcript_id "MSTRG.66894.31"; exon_number "1";
chr16	StringTie	exon	397056	397079	1000	+	.	gene_id "MSTRG.66894"; transcript_id "MSTRG.66894.31"; exon_number "2";
chr16	StringTie	exon	398990	399123	1000	+	.	gene_id "MSTRG.66894"; transcript_id "MSTRG.66894.31"; exon_number "3";
chr16	StringTie	exon	399379	399480	1000	+	.	gene_id "MSTRG.66894"; transcript_id "MSTRG.66894.31"; exon_number "4";
chr16	StringTie	exon	399627	399739	1000	+	.	gene_id "MSTRG.66894"; transcript_id "MSTRG.66894.31"; exon_number "5";
chr16	StringTie	exon	400219	402043	1000	+	.	gene_id "MSTRG.66894"; transcript_id "MSTRG.66894.31"; exon_number "6";
chr16	StringTie	exon	404956	405024	1000	+	.	gene_id "MSTRG.66894"; transcript_id "MSTRG.66894.31"; exon_number "7";
chr16	StringTie	exon	406346	406397	1000	+	.	gene_id "MSTRG.66894"; transcript_id "MSTRG.66894.31"; exon_number "8";
chr16	StringTie	exon	406685	407560	1000	+	.	gene_id "MSTRG.66894"; transcript_id "MSTRG.66894.31"; exon_number "9";
chr16	StringTie	exon	410243	410367	1000	+	.	gene_id "MSTRG.66894"; transcript_id "MSTRG.66894.31"; exon_number "10";
chr16	StringTie	exon	410691	410784	1000	+	.	gene_id "MSTRG.66894"; transcript_id "MSTRG.66894.31"; exon_number "11";
chr16	StringTie	exon	410972	411076	1000	+	.	gene_id "MSTRG.66894"; transcript_id "MSTRG.66894.31"; exon_number "12";
chr16	StringTie	exon	411361	411578	1000	+	.	gene_id "MSTRG.66894"; transcript_id "MSTRG.66894.31"; exon_number "13";
chr16	StringTie	exon	411890	412554	1000	+	.	gene_id "MSTRG.66894"; transcript_id "MSTRG.66894.31"; exon_number "14";
chr16	StringTie	transcript	391826	412629	1000	+	.	gene_id "MSTRG.66894"; transcript_id "MSTRG.66894.32";
chr16	StringTie	exon	391826	392121	1000	+	.	gene_id "MSTRG.66894"; transcript_id "MSTRG.66894.32"; exon_number "1";
chr16	StringTie	exon	396527	397313	1000	+	.	gene_id "MSTRG.66894"; transcript_id "MSTRG.66894.32"; exon_number "2";
chr16	StringTie	exon	398208	398385	1000	+	.	gene_id "MSTRG.66894"; transcript_id "MSTRG.66894.32"; exon_number "3";
chr16	StringTie	exon	398990	399123	1000	+	.	gene_id "MSTRG.66894"; transcript_id "MSTRG.66894.32"; exon_number "4";
chr16	StringTie	exon	399379	399480	1000	+	.	gene_id "MSTRG.66894"; transcript_id "MSTRG.66894.32"; exon_number "5";
chr16	StringTie	exon	399627	399739	1000	+	.	gene_id "MSTRG.66894"; transcript_id "MSTRG.66894.32"; exon_number "6";
chr16	StringTie	exon	400219	402043	1000	+	.	gene_id "MSTRG.66894"; transcript_id "MSTRG.66894.32"; exon_number "7";
chr16	StringTie	exon	404956	405024	1000	+	.	gene_id "MSTRG.66894"; transcript_id "MSTRG.66894.32"; exon_number "8";
chr16	StringTie	exon	406346	406397	1000	+	.	gene_id "MSTRG.66894"; transcript_id "MSTRG.66894.32"; exon_number "9";
chr16	StringTie	exon	406685	407560	1000	+	.	gene_id "MSTRG.66894"; transcript_id "MSTRG.66894.32"; exon_number "10";
chr16	StringTie	exon	410243	410367	1000	+	.	gene_id "MSTRG.66894"; transcript_id "MSTRG.66894.32"; exon_number "11";
chr16	StringTie	exon	410691	410784	1000	+	.	gene_id "MSTRG.66894"; transcript_id "MSTRG.66894.32"; exon_number "12";
chr16	StringTie	exon	410972	411076	1000	+	.	gene_id "MSTRG.66894"; transcript_id "MSTRG.66894.32"; exon_number "13";
chr16	StringTie	exon	411361	411578	1000	+	.	gene_id "MSTRG.66894"; transcript_id "MSTRG.66894.32"; exon_number "14";
chr16	StringTie	exon	411890	412629	1000	+	.	gene_id "MSTRG.66894"; transcript_id "MSTRG.66894.32"; exon_number "15";
chr16	StringTie	transcript	392030	400916	1000	+	.	gene_id "MSTRG.66894"; transcript_id "MSTRG.66894.33";
chr16	StringTie	exon	392030	392121	1000	+	.	gene_id "MSTRG.66894"; transcript_id "MSTRG.66894.33"; exon_number "1";
chr16	StringTie	exon	397056	397313	1000	+	.	gene_id "MSTRG.66894"; transcript_id "MSTRG.66894.33"; exon_number "2";
chr16	StringTie	exon	398990	399480	1000	+	.	gene_id "MSTRG.66894"; transcript_id "MSTRG.66894.33"; exon_number "3";
chr16	StringTie	exon	399627	399739	1000	+	.	gene_id "MSTRG.66894"; transcript_id "MSTRG.66894.33"; exon_number "4";
chr16	StringTie	exon	400219	400916	1000	+	.	gene_id "MSTRG.66894"; transcript_id "MSTRG.66894.33"; exon_number "5";
chr16	StringTie	transcript	395450	412533	1000	+	.	gene_id "MSTRG.66894"; transcript_id "MSTRG.66894.34";
chr16	StringTie	exon	395450	397079	1000	+	.	gene_id "MSTRG.66894"; transcript_id "MSTRG.66894.34"; exon_number "1";
chr16	StringTie	exon	398208	398385	1000	+	.	gene_id "MSTRG.66894"; transcript_id "MSTRG.66894.34"; exon_number "2";
chr16	StringTie	exon	398990	399123	1000	+	.	gene_id "MSTRG.66894"; transcript_id "MSTRG.66894.34"; exon_number "3";
chr16	StringTie	exon	399379	399480	1000	+	.	gene_id "MSTRG.66894"; transcript_id "MSTRG.66894.34"; exon_number "4";
chr16	StringTie	exon	399627	399739	1000	+	.	gene_id "MSTRG.66894"; transcript_id "MSTRG.66894.34"; exon_number "5";
chr16	StringTie	exon	400219	402043	1000	+	.	gene_id "MSTRG.66894"; transcript_id "MSTRG.66894.34"; exon_number "6";
chr16	StringTie	exon	404956	405024	1000	+	.	gene_id "MSTRG.66894"; transcript_id "MSTRG.66894.34"; exon_number "7";
chr16	StringTie	exon	405513	405665	1000	+	.	gene_id "MSTRG.66894"; transcript_id "MSTRG.66894.34"; exon_number "8";
chr16	StringTie	exon	406346	406397	1000	+	.	gene_id "MSTRG.66894"; transcript_id "MSTRG.66894.34"; exon_number "9";
chr16	StringTie	exon	407425	407560	1000	+	.	gene_id "MSTRG.66894"; transcript_id "MSTRG.66894.34"; exon_number "10";
chr16	StringTie	exon	410243	410367	1000	+	.	gene_id "MSTRG.66894"; transcript_id "MSTRG.66894.34"; exon_number "11";
chr16	StringTie	exon	410691	410784	1000	+	.	gene_id "MSTRG.66894"; transcript_id "MSTRG.66894.34"; exon_number "12";
chr16	StringTie	exon	410972	411076	1000	+	.	gene_id "MSTRG.66894"; transcript_id "MSTRG.66894.34"; exon_number "13";
chr16	StringTie	exon	411361	411578	1000	+	.	gene_id "MSTRG.66894"; transcript_id "MSTRG.66894.34"; exon_number "14";
chr16	StringTie	exon	411890	412533	1000	+	.	gene_id "MSTRG.66894"; transcript_id "MSTRG.66894.34"; exon_number "15";
chr16	StringTie	transcript	395528	400861	1000	+	.	gene_id "MSTRG.66894"; transcript_id "MSTRG.66894.35";
chr16	StringTie	exon	395528	397079	1000	+	.	gene_id "MSTRG.66894"; transcript_id "MSTRG.66894.35"; exon_number "1";
chr16	StringTie	exon	398990	399123	1000	+	.	gene_id "MSTRG.66894"; transcript_id "MSTRG.66894.35"; exon_number "2";
chr16	StringTie	exon	399386	399480	1000	+	.	gene_id "MSTRG.66894"; transcript_id "MSTRG.66894.35"; exon_number "3";
chr16	StringTie	exon	399627	399739	1000	+	.	gene_id "MSTRG.66894"; transcript_id "MSTRG.66894.35"; exon_number "4";
chr16	StringTie	exon	400219	400861	1000	+	.	gene_id "MSTRG.66894"; transcript_id "MSTRG.66894.35"; exon_number "5";
chr16	StringTie	transcript	395671	412778	1000	+	.	gene_id "MSTRG.66894"; transcript_id "MSTRG.66894.36";
chr16	StringTie	exon	395671	397079	1000	+	.	gene_id "MSTRG.66894"; transcript_id "MSTRG.66894.36"; exon_number "1";
chr16	StringTie	exon	398208	398385	1000	+	.	gene_id "MSTRG.66894"; transcript_id "MSTRG.66894.36"; exon_number "2";
chr16	StringTie	exon	398990	399123	1000	+	.	gene_id "MSTRG.66894"; transcript_id "MSTRG.66894.36"; exon_number "3";
chr16	StringTie	exon	399379	399480	1000	+	.	gene_id "MSTRG.66894"; transcript_id "MSTRG.66894.36"; exon_number "4";
chr16	StringTie	exon	399627	399739	1000	+	.	gene_id "MSTRG.66894"; transcript_id "MSTRG.66894.36"; exon_number "5";
chr16	StringTie	exon	400219	400294	1000	+	.	gene_id "MSTRG.66894"; transcript_id "MSTRG.66894.36"; exon_number "6";
chr16	StringTie	exon	401947	402043	1000	+	.	gene_id "MSTRG.66894"; transcript_id "MSTRG.66894.36"; exon_number "7";
chr16	StringTie	exon	404956	405024	1000	+	.	gene_id "MSTRG.66894"; transcript_id "MSTRG.66894.36"; exon_number "8";
chr16	StringTie	exon	406346	406397	1000	+	.	gene_id "MSTRG.66894"; transcript_id "MSTRG.66894.36"; exon_number "9";
chr16	StringTie	exon	407425	407560	1000	+	.	gene_id "MSTRG.66894"; transcript_id "MSTRG.66894.36"; exon_number "10";
chr16	StringTie	exon	410243	410404	1000	+	.	gene_id "MSTRG.66894"; transcript_id "MSTRG.66894.36"; exon_number "11";
chr16	StringTie	exon	410691	410784	1000	+	.	gene_id "MSTRG.66894"; transcript_id "MSTRG.66894.36"; exon_number "12";
chr16	StringTie	exon	410972	411076	1000	+	.	gene_id "MSTRG.66894"; transcript_id "MSTRG.66894.36"; exon_number "13";
chr16	StringTie	exon	411361	411578	1000	+	.	gene_id "MSTRG.66894"; transcript_id "MSTRG.66894.36"; exon_number "14";
chr16	StringTie	exon	411890	412778	1000	+	.	gene_id "MSTRG.66894"; transcript_id "MSTRG.66894.36"; exon_number "15";
chr16	StringTie	transcript	395723	400896	1000	+	.	gene_id "MSTRG.66894"; transcript_id "MSTRG.66894.37";
chr16	StringTie	exon	395723	397313	1000	+	.	gene_id "MSTRG.66894"; transcript_id "MSTRG.66894.37"; exon_number "1";
chr16	StringTie	exon	398208	398385	1000	+	.	gene_id "MSTRG.66894"; transcript_id "MSTRG.66894.37"; exon_number "2";
chr16	StringTie	exon	398990	399123	1000	+	.	gene_id "MSTRG.66894"; transcript_id "MSTRG.66894.37"; exon_number "3";
chr16	StringTie	exon	399379	399480	1000	+	.	gene_id "MSTRG.66894"; transcript_id "MSTRG.66894.37"; exon_number "4";
chr16	StringTie	exon	399627	399739	1000	+	.	gene_id "MSTRG.66894"; transcript_id "MSTRG.66894.37"; exon_number "5";
chr16	StringTie	exon	400219	400294	1000	+	.	gene_id "MSTRG.66894"; transcript_id "MSTRG.66894.37"; exon_number "6";
chr16	StringTie	exon	400380	400896	1000	+	.	gene_id "MSTRG.66894"; transcript_id "MSTRG.66894.37"; exon_number "7";
chr16	StringTie	transcript	395723	400856	1000	+	.	gene_id "MSTRG.66894"; transcript_id "MSTRG.66894.38";
chr16	StringTie	exon	395723	397313	1000	+	.	gene_id "MSTRG.66894"; transcript_id "MSTRG.66894.38"; exon_number "1";
chr16	StringTie	exon	398208	398385	1000	+	.	gene_id "MSTRG.66894"; transcript_id "MSTRG.66894.38"; exon_number "2";
chr16	StringTie	exon	398990	399123	1000	+	.	gene_id "MSTRG.66894"; transcript_id "MSTRG.66894.38"; exon_number "3";
chr16	StringTie	exon	399379	399480	1000	+	.	gene_id "MSTRG.66894"; transcript_id "MSTRG.66894.38"; exon_number "4";
chr16	StringTie	exon	399627	399739	1000	+	.	gene_id "MSTRG.66894"; transcript_id "MSTRG.66894.38"; exon_number "5";
chr16	StringTie	exon	400327	400856	1000	+	.	gene_id "MSTRG.66894"; transcript_id "MSTRG.66894.38"; exon_number "6";
chr16	StringTie	transcript	395743	400834	1000	+	.	gene_id "MSTRG.66894"; transcript_id "MSTRG.66894.39";
chr16	StringTie	exon	395743	397079	1000	+	.	gene_id "MSTRG.66894"; transcript_id "MSTRG.66894.39"; exon_number "1";
chr16	StringTie	exon	398990	399123	1000	+	.	gene_id "MSTRG.66894"; transcript_id "MSTRG.66894.39"; exon_number "2";
chr16	StringTie	exon	399295	399480	1000	+	.	gene_id "MSTRG.66894"; transcript_id "MSTRG.66894.39"; exon_number "3";
chr16	StringTie	exon	399627	399739	1000	+	.	gene_id "MSTRG.66894"; transcript_id "MSTRG.66894.39"; exon_number "4";
chr16	StringTie	exon	400219	400834	1000	+	.	gene_id "MSTRG.66894"; transcript_id "MSTRG.66894.39"; exon_number "5";
chr16	StringTie	transcript	381993	412856	1000	+	.	gene_id "MSTRG.66894"; transcript_id "MSTRG.66894.4";
chr16	StringTie	exon	381993	382477	1000	+	.	gene_id "MSTRG.66894"; transcript_id "MSTRG.66894.4"; exon_number "1";
chr16	StringTie	exon	383290	383429	1000	+	.	gene_id "MSTRG.66894"; transcript_id "MSTRG.66894.4"; exon_number "2";
chr16	StringTie	exon	398990	399123	1000	+	.	gene_id "MSTRG.66894"; transcript_id "MSTRG.66894.4"; exon_number "3";
chr16	StringTie	exon	399379	399480	1000	+	.	gene_id "MSTRG.66894"; transcript_id "MSTRG.66894.4"; exon_number "4";
chr16	StringTie	exon	399627	399739	1000	+	.	gene_id "MSTRG.66894"; transcript_id "MSTRG.66894.4"; exon_number "5";
chr16	StringTie	exon	400219	402043	1000	+	.	gene_id "MSTRG.66894"; transcript_id "MSTRG.66894.4"; exon_number "6";
chr16	StringTie	exon	404956	405024	1000	+	.	gene_id "MSTRG.66894"; transcript_id "MSTRG.66894.4"; exon_number "7";
chr16	StringTie	exon	406346	406397	1000	+	.	gene_id "MSTRG.66894"; transcript_id "MSTRG.66894.4"; exon_number "8";
chr16	StringTie	exon	407425	407560	1000	+	.	gene_id "MSTRG.66894"; transcript_id "MSTRG.66894.4"; exon_number "9";
chr16	StringTie	exon	410243	410367	1000	+	.	gene_id "MSTRG.66894"; transcript_id "MSTRG.66894.4"; exon_number "10";
chr16	StringTie	exon	410691	410784	1000	+	.	gene_id "MSTRG.66894"; transcript_id "MSTRG.66894.4"; exon_number "11";
chr16	StringTie	exon	410972	411076	1000	+	.	gene_id "MSTRG.66894"; transcript_id "MSTRG.66894.4"; exon_number "12";
chr16	StringTie	exon	411361	411578	1000	+	.	gene_id "MSTRG.66894"; transcript_id "MSTRG.66894.4"; exon_number "13";
chr16	StringTie	exon	411890	412856	1000	+	.	gene_id "MSTRG.66894"; transcript_id "MSTRG.66894.4"; exon_number "14";
chr16	StringTie	transcript	395746	412586	1000	+	.	gene_id "MSTRG.66894"; transcript_id "MSTRG.66894.40";
chr16	StringTie	exon	395746	397079	1000	+	.	gene_id "MSTRG.66894"; transcript_id "MSTRG.66894.40"; exon_number "1";
chr16	StringTie	exon	398990	399123	1000	+	.	gene_id "MSTRG.66894"; transcript_id "MSTRG.66894.40"; exon_number "2";
chr16	StringTie	exon	399379	399480	1000	+	.	gene_id "MSTRG.66894"; transcript_id "MSTRG.66894.40"; exon_number "3";
chr16	StringTie	exon	399627	399739	1000	+	.	gene_id "MSTRG.66894"; transcript_id "MSTRG.66894.40"; exon_number "4";
chr16	StringTie	exon	400219	400294	1000	+	.	gene_id "MSTRG.66894"; transcript_id "MSTRG.66894.40"; exon_number "5";
chr16	StringTie	exon	401947	402043	1000	+	.	gene_id "MSTRG.66894"; transcript_id "MSTRG.66894.40"; exon_number "6";
chr16	StringTie	exon	404956	405024	1000	+	.	gene_id "MSTRG.66894"; transcript_id "MSTRG.66894.40"; exon_number "7";
chr16	StringTie	exon	406346	406397	1000	+	.	gene_id "MSTRG.66894"; transcript_id "MSTRG.66894.40"; exon_number "8";
chr16	StringTie	exon	406685	407560	1000	+	.	gene_id "MSTRG.66894"; transcript_id "MSTRG.66894.40"; exon_number "9";
chr16	StringTie	exon	410243	410367	1000	+	.	gene_id "MSTRG.66894"; transcript_id "MSTRG.66894.40"; exon_number "10";
chr16	StringTie	exon	410691	410784	1000	+	.	gene_id "MSTRG.66894"; transcript_id "MSTRG.66894.40"; exon_number "11";
chr16	StringTie	exon	410972	411076	1000	+	.	gene_id "MSTRG.66894"; transcript_id "MSTRG.66894.40"; exon_number "12";
chr16	StringTie	exon	411361	411578	1000	+	.	gene_id "MSTRG.66894"; transcript_id "MSTRG.66894.40"; exon_number "13";
chr16	StringTie	exon	411890	412586	1000	+	.	gene_id "MSTRG.66894"; transcript_id "MSTRG.66894.40"; exon_number "14";
chr16	StringTie	transcript	395863	400884	1000	+	.	gene_id "MSTRG.66894"; transcript_id "MSTRG.66894.41";
chr16	StringTie	exon	395863	397079	1000	+	.	gene_id "MSTRG.66894"; transcript_id "MSTRG.66894.41"; exon_number "1";
chr16	StringTie	exon	398208	398385	1000	+	.	gene_id "MSTRG.66894"; transcript_id "MSTRG.66894.41"; exon_number "2";
chr16	StringTie	exon	398993	399123	1000	+	.	gene_id "MSTRG.66894"; transcript_id "MSTRG.66894.41"; exon_number "3";
chr16	StringTie	exon	399379	399480	1000	+	.	gene_id "MSTRG.66894"; transcript_id "MSTRG.66894.41"; exon_number "4";
chr16	StringTie	exon	399627	399739	1000	+	.	gene_id "MSTRG.66894"; transcript_id "MSTRG.66894.41"; exon_number "5";
chr16	StringTie	exon	400219	400884	1000	+	.	gene_id "MSTRG.66894"; transcript_id "MSTRG.66894.41"; exon_number "6";
chr16	StringTie	transcript	395965	412487	1000	+	.	gene_id "MSTRG.66894"; transcript_id "MSTRG.66894.42";
chr16	StringTie	exon	395965	397079	1000	+	.	gene_id "MSTRG.66894"; transcript_id "MSTRG.66894.42"; exon_number "1";
chr16	StringTie	exon	398208	398394	1000	+	.	gene_id "MSTRG.66894"; transcript_id "MSTRG.66894.42"; exon_number "2";
chr16	StringTie	exon	398990	399123	1000	+	.	gene_id "MSTRG.66894"; transcript_id "MSTRG.66894.42"; exon_number "3";
chr16	StringTie	exon	399379	399480	1000	+	.	gene_id "MSTRG.66894"; transcript_id "MSTRG.66894.42"; exon_number "4";
chr16	StringTie	exon	399627	399739	1000	+	.	gene_id "MSTRG.66894"; transcript_id "MSTRG.66894.42"; exon_number "5";
chr16	StringTie	exon	400219	402043	1000	+	.	gene_id "MSTRG.66894"; transcript_id "MSTRG.66894.42"; exon_number "6";
chr16	StringTie	exon	404956	405024	1000	+	.	gene_id "MSTRG.66894"; transcript_id "MSTRG.66894.42"; exon_number "7";
chr16	StringTie	exon	406346	406397	1000	+	.	gene_id "MSTRG.66894"; transcript_id "MSTRG.66894.42"; exon_number "8";
chr16	StringTie	exon	406685	410367	1000	+	.	gene_id "MSTRG.66894"; transcript_id "MSTRG.66894.42"; exon_number "9";
chr16	StringTie	exon	410691	410784	1000	+	.	gene_id "MSTRG.66894"; transcript_id "MSTRG.66894.42"; exon_number "10";
chr16	StringTie	exon	410972	411076	1000	+	.	gene_id "MSTRG.66894"; transcript_id "MSTRG.66894.42"; exon_number "11";
chr16	StringTie	exon	411361	411578	1000	+	.	gene_id "MSTRG.66894"; transcript_id "MSTRG.66894.42"; exon_number "12";
chr16	StringTie	exon	411890	412487	1000	+	.	gene_id "MSTRG.66894"; transcript_id "MSTRG.66894.42"; exon_number "13";
chr16	StringTie	transcript	396092	412545	1000	+	.	gene_id "MSTRG.66894"; transcript_id "MSTRG.66894.43";
chr16	StringTie	exon	396092	397079	1000	+	.	gene_id "MSTRG.66894"; transcript_id "MSTRG.66894.43"; exon_number "1";
chr16	StringTie	exon	398208	398385	1000	+	.	gene_id "MSTRG.66894"; transcript_id "MSTRG.66894.43"; exon_number "2";
chr16	StringTie	exon	398990	399123	1000	+	.	gene_id "MSTRG.66894"; transcript_id "MSTRG.66894.43"; exon_number "3";
chr16	StringTie	exon	399379	399480	1000	+	.	gene_id "MSTRG.66894"; transcript_id "MSTRG.66894.43"; exon_number "4";
chr16	StringTie	exon	399627	399739	1000	+	.	gene_id "MSTRG.66894"; transcript_id "MSTRG.66894.43"; exon_number "5";
chr16	StringTie	exon	400219	402043	1000	+	.	gene_id "MSTRG.66894"; transcript_id "MSTRG.66894.43"; exon_number "6";
chr16	StringTie	exon	404956	405024	1000	+	.	gene_id "MSTRG.66894"; transcript_id "MSTRG.66894.43"; exon_number "7";
chr16	StringTie	exon	406346	406397	1000	+	.	gene_id "MSTRG.66894"; transcript_id "MSTRG.66894.43"; exon_number "8";
chr16	StringTie	exon	406736	407560	1000	+	.	gene_id "MSTRG.66894"; transcript_id "MSTRG.66894.43"; exon_number "9";
chr16	StringTie	exon	410243	410367	1000	+	.	gene_id "MSTRG.66894"; transcript_id "MSTRG.66894.43"; exon_number "10";
chr16	StringTie	exon	410691	410784	1000	+	.	gene_id "MSTRG.66894"; transcript_id "MSTRG.66894.43"; exon_number "11";
chr16	StringTie	exon	410972	411076	1000	+	.	gene_id "MSTRG.66894"; transcript_id "MSTRG.66894.43"; exon_number "12";
chr16	StringTie	exon	411361	411578	1000	+	.	gene_id "MSTRG.66894"; transcript_id "MSTRG.66894.43"; exon_number "13";
chr16	StringTie	exon	411890	412545	1000	+	.	gene_id "MSTRG.66894"; transcript_id "MSTRG.66894.43"; exon_number "14";
chr16	StringTie	transcript	396103	400843	1000	+	.	gene_id "MSTRG.66894"; transcript_id "MSTRG.66894.44";
chr16	StringTie	exon	396103	397079	1000	+	.	gene_id "MSTRG.66894"; transcript_id "MSTRG.66894.44"; exon_number "1";
chr16	StringTie	exon	398208	398361	1000	+	.	gene_id "MSTRG.66894"; transcript_id "MSTRG.66894.44"; exon_number "2";
chr16	StringTie	exon	398990	399123	1000	+	.	gene_id "MSTRG.66894"; transcript_id "MSTRG.66894.44"; exon_number "3";
chr16	StringTie	exon	399379	399480	1000	+	.	gene_id "MSTRG.66894"; transcript_id "MSTRG.66894.44"; exon_number "4";
chr16	StringTie	exon	399627	399739	1000	+	.	gene_id "MSTRG.66894"; transcript_id "MSTRG.66894.44"; exon_number "5";
chr16	StringTie	exon	400219	400843	1000	+	.	gene_id "MSTRG.66894"; transcript_id "MSTRG.66894.44"; exon_number "6";
chr16	StringTie	transcript	396164	400788	1000	+	.	gene_id "MSTRG.66894"; transcript_id "MSTRG.66894.45";
chr16	StringTie	exon	396164	397079	1000	+	.	gene_id "MSTRG.66894"; transcript_id "MSTRG.66894.45"; exon_number "1";
chr16	StringTie	exon	398208	398394	1000	+	.	gene_id "MSTRG.66894"; transcript_id "MSTRG.66894.45"; exon_number "2";
chr16	StringTie	exon	398993	399123	1000	+	.	gene_id "MSTRG.66894"; transcript_id "MSTRG.66894.45"; exon_number "3";
chr16	StringTie	exon	399379	399480	1000	+	.	gene_id "MSTRG.66894"; transcript_id "MSTRG.66894.45"; exon_number "4";
chr16	StringTie	exon	399627	399739	1000	+	.	gene_id "MSTRG.66894"; transcript_id "MSTRG.66894.45"; exon_number "5";
chr16	StringTie	exon	400219	400788	1000	+	.	gene_id "MSTRG.66894"; transcript_id "MSTRG.66894.45"; exon_number "6";
chr16	StringTie	transcript	396248	400763	1000	+	.	gene_id "MSTRG.66894"; transcript_id "MSTRG.66894.46";
chr16	StringTie	exon	396248	397313	1000	+	.	gene_id "MSTRG.66894"; transcript_id "MSTRG.66894.46"; exon_number "1";
chr16	StringTie	exon	398208	398272	1000	+	.	gene_id "MSTRG.66894"; transcript_id "MSTRG.66894.46"; exon_number "2";
chr16	StringTie	exon	398298	398385	1000	+	.	gene_id "MSTRG.66894"; transcript_id "MSTRG.66894.46"; exon_number "3";
chr16	StringTie	exon	398990	399123	1000	+	.	gene_id "MSTRG.66894"; transcript_id "MSTRG.66894.46"; exon_number "4";
chr16	StringTie	exon	399379	399480	1000	+	.	gene_id "MSTRG.66894"; transcript_id "MSTRG.66894.46"; exon_number "5";
chr16	StringTie	exon	399627	399739	1000	+	.	gene_id "MSTRG.66894"; transcript_id "MSTRG.66894.46"; exon_number "6";
chr16	StringTie	exon	400219	400763	1000	+	.	gene_id "MSTRG.66894"; transcript_id "MSTRG.66894.46"; exon_number "7";
chr16	StringTie	transcript	396280	412488	1000	+	.	gene_id "MSTRG.66894"; transcript_id "MSTRG.66894.47";
chr16	StringTie	exon	396280	397079	1000	+	.	gene_id "MSTRG.66894"; transcript_id "MSTRG.66894.47"; exon_number "1";
chr16	StringTie	exon	398208	398385	1000	+	.	gene_id "MSTRG.66894"; transcript_id "MSTRG.66894.47"; exon_number "2";
chr16	StringTie	exon	398990	399123	1000	+	.	gene_id "MSTRG.66894"; transcript_id "MSTRG.66894.47"; exon_number "3";
chr16	StringTie	exon	399379	399480	1000	+	.	gene_id "MSTRG.66894"; transcript_id "MSTRG.66894.47"; exon_number "4";
chr16	StringTie	exon	399627	399739	1000	+	.	gene_id "MSTRG.66894"; transcript_id "MSTRG.66894.47"; exon_number "5";
chr16	StringTie	exon	400219	402043	1000	+	.	gene_id "MSTRG.66894"; transcript_id "MSTRG.66894.47"; exon_number "6";
chr16	StringTie	exon	404956	405024	1000	+	.	gene_id "MSTRG.66894"; transcript_id "MSTRG.66894.47"; exon_number "7";
chr16	StringTie	exon	406346	406397	1000	+	.	gene_id "MSTRG.66894"; transcript_id "MSTRG.66894.47"; exon_number "8";
chr16	StringTie	exon	407425	407560	1000	+	.	gene_id "MSTRG.66894"; transcript_id "MSTRG.66894.47"; exon_number "9";
chr16	StringTie	exon	410243	410367	1000	+	.	gene_id "MSTRG.66894"; transcript_id "MSTRG.66894.47"; exon_number "10";
chr16	StringTie	exon	410691	410784	1000	+	.	gene_id "MSTRG.66894"; transcript_id "MSTRG.66894.47"; exon_number "11";
chr16	StringTie	exon	410972	411076	1000	+	.	gene_id "MSTRG.66894"; transcript_id "MSTRG.66894.47"; exon_number "12";
chr16	StringTie	exon	411361	411578	1000	+	.	gene_id "MSTRG.66894"; transcript_id "MSTRG.66894.47"; exon_number "13";
chr16	StringTie	exon	411890	412488	1000	+	.	gene_id "MSTRG.66894"; transcript_id "MSTRG.66894.47"; exon_number "14";
chr16	StringTie	transcript	396302	412552	1000	+	.	gene_id "MSTRG.66894"; transcript_id "MSTRG.66894.48";
chr16	StringTie	exon	396302	397079	1000	+	.	gene_id "MSTRG.66894"; transcript_id "MSTRG.66894.48"; exon_number "1";
chr16	StringTie	exon	398990	399123	1000	+	.	gene_id "MSTRG.66894"; transcript_id "MSTRG.66894.48"; exon_number "2";
chr16	StringTie	exon	399379	399480	1000	+	.	gene_id "MSTRG.66894"; transcript_id "MSTRG.66894.48"; exon_number "3";
chr16	StringTie	exon	399627	399739	1000	+	.	gene_id "MSTRG.66894"; transcript_id "MSTRG.66894.48"; exon_number "4";
chr16	StringTie	exon	400219	400294	1000	+	.	gene_id "MSTRG.66894"; transcript_id "MSTRG.66894.48"; exon_number "5";
chr16	StringTie	exon	401947	402043	1000	+	.	gene_id "MSTRG.66894"; transcript_id "MSTRG.66894.48"; exon_number "6";
chr16	StringTie	exon	404956	405024	1000	+	.	gene_id "MSTRG.66894"; transcript_id "MSTRG.66894.48"; exon_number "7";
chr16	StringTie	exon	406346	406397	1000	+	.	gene_id "MSTRG.66894"; transcript_id "MSTRG.66894.48"; exon_number "8";
chr16	StringTie	exon	406736	406833	1000	+	.	gene_id "MSTRG.66894"; transcript_id "MSTRG.66894.48"; exon_number "9";
chr16	StringTie	exon	406890	407560	1000	+	.	gene_id "MSTRG.66894"; transcript_id "MSTRG.66894.48"; exon_number "10";
chr16	StringTie	exon	410243	410404	1000	+	.	gene_id "MSTRG.66894"; transcript_id "MSTRG.66894.48"; exon_number "11";
chr16	StringTie	exon	410691	410784	1000	+	.	gene_id "MSTRG.66894"; transcript_id "MSTRG.66894.48"; exon_number "12";
chr16	StringTie	exon	410972	411076	1000	+	.	gene_id "MSTRG.66894"; transcript_id "MSTRG.66894.48"; exon_number "13";
chr16	StringTie	exon	411361	411578	1000	+	.	gene_id "MSTRG.66894"; transcript_id "MSTRG.66894.48"; exon_number "14";
chr16	StringTie	exon	411890	412552	1000	+	.	gene_id "MSTRG.66894"; transcript_id "MSTRG.66894.48"; exon_number "15";
chr16	StringTie	transcript	396376	400819	1000	+	.	gene_id "MSTRG.66894"; transcript_id "MSTRG.66894.49";
chr16	StringTie	exon	396376	397079	1000	+	.	gene_id "MSTRG.66894"; transcript_id "MSTRG.66894.49"; exon_number "1";
chr16	StringTie	exon	398208	398394	1000	+	.	gene_id "MSTRG.66894"; transcript_id "MSTRG.66894.49"; exon_number "2";
chr16	StringTie	exon	398993	399123	1000	+	.	gene_id "MSTRG.66894"; transcript_id "MSTRG.66894.49"; exon_number "3";
chr16	StringTie	exon	399386	399480	1000	+	.	gene_id "MSTRG.66894"; transcript_id "MSTRG.66894.49"; exon_number "4";
chr16	StringTie	exon	399627	399739	1000	+	.	gene_id "MSTRG.66894"; transcript_id "MSTRG.66894.49"; exon_number "5";
chr16	StringTie	exon	400219	400819	1000	+	.	gene_id "MSTRG.66894"; transcript_id "MSTRG.66894.49"; exon_number "6";
chr16	StringTie	transcript	381993	412494	1000	+	.	gene_id "MSTRG.66894"; transcript_id "MSTRG.66894.5";
chr16	StringTie	exon	381993	382477	1000	+	.	gene_id "MSTRG.66894"; transcript_id "MSTRG.66894.5"; exon_number "1";
chr16	StringTie	exon	383290	383429	1000	+	.	gene_id "MSTRG.66894"; transcript_id "MSTRG.66894.5"; exon_number "2";
chr16	StringTie	exon	391767	392121	1000	+	.	gene_id "MSTRG.66894"; transcript_id "MSTRG.66894.5"; exon_number "3";
chr16	StringTie	exon	398990	399123	1000	+	.	gene_id "MSTRG.66894"; transcript_id "MSTRG.66894.5"; exon_number "4";
chr16	StringTie	exon	399379	399480	1000	+	.	gene_id "MSTRG.66894"; transcript_id "MSTRG.66894.5"; exon_number "5";
chr16	StringTie	exon	399627	399739	1000	+	.	gene_id "MSTRG.66894"; transcript_id "MSTRG.66894.5"; exon_number "6";
chr16	StringTie	exon	400219	402043	1000	+	.	gene_id "MSTRG.66894"; transcript_id "MSTRG.66894.5"; exon_number "7";
chr16	StringTie	exon	404956	405024	1000	+	.	gene_id "MSTRG.66894"; transcript_id "MSTRG.66894.5"; exon_number "8";
chr16	StringTie	exon	406346	406397	1000	+	.	gene_id "MSTRG.66894"; transcript_id "MSTRG.66894.5"; exon_number "9";
chr16	StringTie	exon	406685	407560	1000	+	.	gene_id "MSTRG.66894"; transcript_id "MSTRG.66894.5"; exon_number "10";
chr16	StringTie	exon	410243	410367	1000	+	.	gene_id "MSTRG.66894"; transcript_id "MSTRG.66894.5"; exon_number "11";
chr16	StringTie	exon	410691	410784	1000	+	.	gene_id "MSTRG.66894"; transcript_id "MSTRG.66894.5"; exon_number "12";
chr16	StringTie	exon	410972	411076	1000	+	.	gene_id "MSTRG.66894"; transcript_id "MSTRG.66894.5"; exon_number "13";
chr16	StringTie	exon	411361	411578	1000	+	.	gene_id "MSTRG.66894"; transcript_id "MSTRG.66894.5"; exon_number "14";
chr16	StringTie	exon	411890	412494	1000	+	.	gene_id "MSTRG.66894"; transcript_id "MSTRG.66894.5"; exon_number "15";
chr16	StringTie	transcript	396383	412492	1000	+	.	gene_id "MSTRG.66894"; transcript_id "MSTRG.66894.50";
chr16	StringTie	exon	396383	397313	1000	+	.	gene_id "MSTRG.66894"; transcript_id "MSTRG.66894.50"; exon_number "1";
chr16	StringTie	exon	398208	398385	1000	+	.	gene_id "MSTRG.66894"; transcript_id "MSTRG.66894.50"; exon_number "2";
chr16	StringTie	exon	398990	399123	1000	+	.	gene_id "MSTRG.66894"; transcript_id "MSTRG.66894.50"; exon_number "3";
chr16	StringTie	exon	399379	399480	1000	+	.	gene_id "MSTRG.66894"; transcript_id "MSTRG.66894.50"; exon_number "4";
chr16	StringTie	exon	399627	399739	1000	+	.	gene_id "MSTRG.66894"; transcript_id "MSTRG.66894.50"; exon_number "5";
chr16	StringTie	exon	400219	400294	1000	+	.	gene_id "MSTRG.66894"; transcript_id "MSTRG.66894.50"; exon_number "6";
chr16	StringTie	exon	404956	405024	1000	+	.	gene_id "MSTRG.66894"; transcript_id "MSTRG.66894.50"; exon_number "7";
chr16	StringTie	exon	406346	406397	1000	+	.	gene_id "MSTRG.66894"; transcript_id "MSTRG.66894.50"; exon_number "8";
chr16	StringTie	exon	406685	407560	1000	+	.	gene_id "MSTRG.66894"; transcript_id "MSTRG.66894.50"; exon_number "9";
chr16	StringTie	exon	410243	410367	1000	+	.	gene_id "MSTRG.66894"; transcript_id "MSTRG.66894.50"; exon_number "10";
chr16	StringTie	exon	410691	410784	1000	+	.	gene_id "MSTRG.66894"; transcript_id "MSTRG.66894.50"; exon_number "11";
chr16	StringTie	exon	410972	411076	1000	+	.	gene_id "MSTRG.66894"; transcript_id "MSTRG.66894.50"; exon_number "12";
chr16	StringTie	exon	411361	411578	1000	+	.	gene_id "MSTRG.66894"; transcript_id "MSTRG.66894.50"; exon_number "13";
chr16	StringTie	exon	411890	412492	1000	+	.	gene_id "MSTRG.66894"; transcript_id "MSTRG.66894.50"; exon_number "14";
chr16	StringTie	transcript	396387	412604	1000	+	.	gene_id "MSTRG.66894"; transcript_id "MSTRG.66894.51";
chr16	StringTie	exon	396387	397079	1000	+	.	gene_id "MSTRG.66894"; transcript_id "MSTRG.66894.51"; exon_number "1";
chr16	StringTie	exon	398208	398385	1000	+	.	gene_id "MSTRG.66894"; transcript_id "MSTRG.66894.51"; exon_number "2";
chr16	StringTie	exon	398990	399123	1000	+	.	gene_id "MSTRG.66894"; transcript_id "MSTRG.66894.51"; exon_number "3";
chr16	StringTie	exon	399379	399480	1000	+	.	gene_id "MSTRG.66894"; transcript_id "MSTRG.66894.51"; exon_number "4";
chr16	StringTie	exon	399627	399739	1000	+	.	gene_id "MSTRG.66894"; transcript_id "MSTRG.66894.51"; exon_number "5";
chr16	StringTie	exon	400219	400294	1000	+	.	gene_id "MSTRG.66894"; transcript_id "MSTRG.66894.51"; exon_number "6";
chr16	StringTie	exon	401947	402043	1000	+	.	gene_id "MSTRG.66894"; transcript_id "MSTRG.66894.51"; exon_number "7";
chr16	StringTie	exon	404956	405024	1000	+	.	gene_id "MSTRG.66894"; transcript_id "MSTRG.66894.51"; exon_number "8";
chr16	StringTie	exon	406346	406397	1000	+	.	gene_id "MSTRG.66894"; transcript_id "MSTRG.66894.51"; exon_number "9";
chr16	StringTie	exon	407425	407560	1000	+	.	gene_id "MSTRG.66894"; transcript_id "MSTRG.66894.51"; exon_number "10";
chr16	StringTie	exon	410243	410367	1000	+	.	gene_id "MSTRG.66894"; transcript_id "MSTRG.66894.51"; exon_number "11";
chr16	StringTie	exon	410691	410784	1000	+	.	gene_id "MSTRG.66894"; transcript_id "MSTRG.66894.51"; exon_number "12";
chr16	StringTie	exon	410972	411076	1000	+	.	gene_id "MSTRG.66894"; transcript_id "MSTRG.66894.51"; exon_number "13";
chr16	StringTie	exon	411361	411578	1000	+	.	gene_id "MSTRG.66894"; transcript_id "MSTRG.66894.51"; exon_number "14";
chr16	StringTie	exon	411890	412604	1000	+	.	gene_id "MSTRG.66894"; transcript_id "MSTRG.66894.51"; exon_number "15";
chr16	StringTie	transcript	396403	400894	1000	+	.	gene_id "MSTRG.66894"; transcript_id "MSTRG.66894.52";
chr16	StringTie	exon	396403	397313	1000	+	.	gene_id "MSTRG.66894"; transcript_id "MSTRG.66894.52"; exon_number "1";
chr16	StringTie	exon	398990	399123	1000	+	.	gene_id "MSTRG.66894"; transcript_id "MSTRG.66894.52"; exon_number "2";
chr16	StringTie	exon	399379	399480	1000	+	.	gene_id "MSTRG.66894"; transcript_id "MSTRG.66894.52"; exon_number "3";
chr16	StringTie	exon	399627	399739	1000	+	.	gene_id "MSTRG.66894"; transcript_id "MSTRG.66894.52"; exon_number "4";
chr16	StringTie	exon	400380	400894	1000	+	.	gene_id "MSTRG.66894"; transcript_id "MSTRG.66894.52"; exon_number "5";
chr16	StringTie	transcript	396465	412514	1000	+	.	gene_id "MSTRG.66894"; transcript_id "MSTRG.66894.53";
chr16	StringTie	exon	396465	397313	1000	+	.	gene_id "MSTRG.66894"; transcript_id "MSTRG.66894.53"; exon_number "1";
chr16	StringTie	exon	398208	398385	1000	+	.	gene_id "MSTRG.66894"; transcript_id "MSTRG.66894.53"; exon_number "2";
chr16	StringTie	exon	398990	399123	1000	+	.	gene_id "MSTRG.66894"; transcript_id "MSTRG.66894.53"; exon_number "3";
chr16	StringTie	exon	399379	399480	1000	+	.	gene_id "MSTRG.66894"; transcript_id "MSTRG.66894.53"; exon_number "4";
chr16	StringTie	exon	399627	399739	1000	+	.	gene_id "MSTRG.66894"; transcript_id "MSTRG.66894.53"; exon_number "5";
chr16	StringTie	exon	400219	400294	1000	+	.	gene_id "MSTRG.66894"; transcript_id "MSTRG.66894.53"; exon_number "6";
chr16	StringTie	exon	401947	402043	1000	+	.	gene_id "MSTRG.66894"; transcript_id "MSTRG.66894.53"; exon_number "7";
chr16	StringTie	exon	404956	405024	1000	+	.	gene_id "MSTRG.66894"; transcript_id "MSTRG.66894.53"; exon_number "8";
chr16	StringTie	exon	406346	406833	1000	+	.	gene_id "MSTRG.66894"; transcript_id "MSTRG.66894.53"; exon_number "9";
chr16	StringTie	exon	406890	407223	1000	+	.	gene_id "MSTRG.66894"; transcript_id "MSTRG.66894.53"; exon_number "10";
chr16	StringTie	exon	407425	407560	1000	+	.	gene_id "MSTRG.66894"; transcript_id "MSTRG.66894.53"; exon_number "11";
chr16	StringTie	exon	410243	410367	1000	+	.	gene_id "MSTRG.66894"; transcript_id "MSTRG.66894.53"; exon_number "12";
chr16	StringTie	exon	410691	410784	1000	+	.	gene_id "MSTRG.66894"; transcript_id "MSTRG.66894.53"; exon_number "13";
chr16	StringTie	exon	410972	411076	1000	+	.	gene_id "MSTRG.66894"; transcript_id "MSTRG.66894.53"; exon_number "14";
chr16	StringTie	exon	411361	411578	1000	+	.	gene_id "MSTRG.66894"; transcript_id "MSTRG.66894.53"; exon_number "15";
chr16	StringTie	exon	411890	412514	1000	+	.	gene_id "MSTRG.66894"; transcript_id "MSTRG.66894.53"; exon_number "16";
chr16	StringTie	transcript	396544	412494	1000	+	.	gene_id "MSTRG.66894"; transcript_id "MSTRG.66894.54";
chr16	StringTie	exon	396544	397079	1000	+	.	gene_id "MSTRG.66894"; transcript_id "MSTRG.66894.54"; exon_number "1";
chr16	StringTie	exon	398993	399123	1000	+	.	gene_id "MSTRG.66894"; transcript_id "MSTRG.66894.54"; exon_number "2";
chr16	StringTie	exon	399379	399480	1000	+	.	gene_id "MSTRG.66894"; transcript_id "MSTRG.66894.54"; exon_number "3";
chr16	StringTie	exon	399627	399739	1000	+	.	gene_id "MSTRG.66894"; transcript_id "MSTRG.66894.54"; exon_number "4";
chr16	StringTie	exon	400219	400294	1000	+	.	gene_id "MSTRG.66894"; transcript_id "MSTRG.66894.54"; exon_number "5";
chr16	StringTie	exon	401947	402043	1000	+	.	gene_id "MSTRG.66894"; transcript_id "MSTRG.66894.54"; exon_number "6";
chr16	StringTie	exon	404956	405024	1000	+	.	gene_id "MSTRG.66894"; transcript_id "MSTRG.66894.54"; exon_number "7";
chr16	StringTie	exon	406346	406397	1000	+	.	gene_id "MSTRG.66894"; transcript_id "MSTRG.66894.54"; exon_number "8";
chr16	StringTie	exon	407425	407560	1000	+	.	gene_id "MSTRG.66894"; transcript_id "MSTRG.66894.54"; exon_number "9";
chr16	StringTie	exon	410243	410367	1000	+	.	gene_id "MSTRG.66894"; transcript_id "MSTRG.66894.54"; exon_number "10";
chr16	StringTie	exon	410691	410784	1000	+	.	gene_id "MSTRG.66894"; transcript_id "MSTRG.66894.54"; exon_number "11";
chr16	StringTie	exon	410972	411076	1000	+	.	gene_id "MSTRG.66894"; transcript_id "MSTRG.66894.54"; exon_number "12";
chr16	StringTie	exon	411361	411578	1000	+	.	gene_id "MSTRG.66894"; transcript_id "MSTRG.66894.54"; exon_number "13";
chr16	StringTie	exon	411890	412494	1000	+	.	gene_id "MSTRG.66894"; transcript_id "MSTRG.66894.54"; exon_number "14";
chr16	StringTie	transcript	396654	412677	1000	+	.	gene_id "MSTRG.66894"; transcript_id "MSTRG.66894.55";
chr16	StringTie	exon	396654	396809	1000	+	.	gene_id "MSTRG.66894"; transcript_id "MSTRG.66894.55"; exon_number "1";
chr16	StringTie	exon	397056	397313	1000	+	.	gene_id "MSTRG.66894"; transcript_id "MSTRG.66894.55"; exon_number "2";
chr16	StringTie	exon	398990	399123	1000	+	.	gene_id "MSTRG.66894"; transcript_id "MSTRG.66894.55"; exon_number "3";
chr16	StringTie	exon	399379	399480	1000	+	.	gene_id "MSTRG.66894"; transcript_id "MSTRG.66894.55"; exon_number "4";
chr16	StringTie	exon	399627	399739	1000	+	.	gene_id "MSTRG.66894"; transcript_id "MSTRG.66894.55"; exon_number "5";
chr16	StringTie	exon	400219	400294	1000	+	.	gene_id "MSTRG.66894"; transcript_id "MSTRG.66894.55"; exon_number "6";
chr16	StringTie	exon	401947	402043	1000	+	.	gene_id "MSTRG.66894"; transcript_id "MSTRG.66894.55"; exon_number "7";
chr16	StringTie	exon	404956	405024	1000	+	.	gene_id "MSTRG.66894"; transcript_id "MSTRG.66894.55"; exon_number "8";
chr16	StringTie	exon	406346	406397	1000	+	.	gene_id "MSTRG.66894"; transcript_id "MSTRG.66894.55"; exon_number "9";
chr16	StringTie	exon	406685	406777	1000	+	.	gene_id "MSTRG.66894"; transcript_id "MSTRG.66894.55"; exon_number "10";
chr16	StringTie	exon	407425	407560	1000	+	.	gene_id "MSTRG.66894"; transcript_id "MSTRG.66894.55"; exon_number "11";
chr16	StringTie	exon	410243	410404	1000	+	.	gene_id "MSTRG.66894"; transcript_id "MSTRG.66894.55"; exon_number "12";
chr16	StringTie	exon	410691	410784	1000	+	.	gene_id "MSTRG.66894"; transcript_id "MSTRG.66894.55"; exon_number "13";
chr16	StringTie	exon	410972	411076	1000	+	.	gene_id "MSTRG.66894"; transcript_id "MSTRG.66894.55"; exon_number "14";
chr16	StringTie	exon	411361	411578	1000	+	.	gene_id "MSTRG.66894"; transcript_id "MSTRG.66894.55"; exon_number "15";
chr16	StringTie	exon	411890	412677	1000	+	.	gene_id "MSTRG.66894"; transcript_id "MSTRG.66894.55"; exon_number "16";
chr16	StringTie	transcript	396661	412487	1000	+	.	gene_id "MSTRG.66894"; transcript_id "MSTRG.66894.56";
chr16	StringTie	exon	396661	397079	1000	+	.	gene_id "MSTRG.66894"; transcript_id "MSTRG.66894.56"; exon_number "1";
chr16	StringTie	exon	398208	398385	1000	+	.	gene_id "MSTRG.66894"; transcript_id "MSTRG.66894.56"; exon_number "2";
chr16	StringTie	exon	398990	399123	1000	+	.	gene_id "MSTRG.66894"; transcript_id "MSTRG.66894.56"; exon_number "3";
chr16	StringTie	exon	399379	399480	1000	+	.	gene_id "MSTRG.66894"; transcript_id "MSTRG.66894.56"; exon_number "4";
chr16	StringTie	exon	399627	399739	1000	+	.	gene_id "MSTRG.66894"; transcript_id "MSTRG.66894.56"; exon_number "5";
chr16	StringTie	exon	400219	400294	1000	+	.	gene_id "MSTRG.66894"; transcript_id "MSTRG.66894.56"; exon_number "6";
chr16	StringTie	exon	404956	405024	1000	+	.	gene_id "MSTRG.66894"; transcript_id "MSTRG.66894.56"; exon_number "7";
chr16	StringTie	exon	406346	406397	1000	+	.	gene_id "MSTRG.66894"; transcript_id "MSTRG.66894.56"; exon_number "8";
chr16	StringTie	exon	407425	407560	1000	+	.	gene_id "MSTRG.66894"; transcript_id "MSTRG.66894.56"; exon_number "9";
chr16	StringTie	exon	410243	410367	1000	+	.	gene_id "MSTRG.66894"; transcript_id "MSTRG.66894.56"; exon_number "10";
chr16	StringTie	exon	410691	410784	1000	+	.	gene_id "MSTRG.66894"; transcript_id "MSTRG.66894.56"; exon_number "11";
chr16	StringTie	exon	410972	411076	1000	+	.	gene_id "MSTRG.66894"; transcript_id "MSTRG.66894.56"; exon_number "12";
chr16	StringTie	exon	411361	411578	1000	+	.	gene_id "MSTRG.66894"; transcript_id "MSTRG.66894.56"; exon_number "13";
chr16	StringTie	exon	411890	412487	1000	+	.	gene_id "MSTRG.66894"; transcript_id "MSTRG.66894.56"; exon_number "14";
chr16	StringTie	transcript	396666	412482	1000	+	.	gene_id "MSTRG.66894"; transcript_id "MSTRG.66894.57";
chr16	StringTie	exon	396666	397313	1000	+	.	gene_id "MSTRG.66894"; transcript_id "MSTRG.66894.57"; exon_number "1";
chr16	StringTie	exon	398208	398385	1000	+	.	gene_id "MSTRG.66894"; transcript_id "MSTRG.66894.57"; exon_number "2";
chr16	StringTie	exon	398990	399123	1000	+	.	gene_id "MSTRG.66894"; transcript_id "MSTRG.66894.57"; exon_number "3";
chr16	StringTie	exon	399379	399480	1000	+	.	gene_id "MSTRG.66894"; transcript_id "MSTRG.66894.57"; exon_number "4";
chr16	StringTie	exon	399627	399739	1000	+	.	gene_id "MSTRG.66894"; transcript_id "MSTRG.66894.57"; exon_number "5";
chr16	StringTie	exon	400219	400294	1000	+	.	gene_id "MSTRG.66894"; transcript_id "MSTRG.66894.57"; exon_number "6";
chr16	StringTie	exon	404956	405024	1000	+	.	gene_id "MSTRG.66894"; transcript_id "MSTRG.66894.57"; exon_number "7";
chr16	StringTie	exon	406346	407560	1000	+	.	gene_id "MSTRG.66894"; transcript_id "MSTRG.66894.57"; exon_number "8";
chr16	StringTie	exon	410243	410367	1000	+	.	gene_id "MSTRG.66894"; transcript_id "MSTRG.66894.57"; exon_number "9";
chr16	StringTie	exon	410691	410784	1000	+	.	gene_id "MSTRG.66894"; transcript_id "MSTRG.66894.57"; exon_number "10";
chr16	StringTie	exon	410972	411076	1000	+	.	gene_id "MSTRG.66894"; transcript_id "MSTRG.66894.57"; exon_number "11";
chr16	StringTie	exon	411361	411578	1000	+	.	gene_id "MSTRG.66894"; transcript_id "MSTRG.66894.57"; exon_number "12";
chr16	StringTie	exon	411890	412482	1000	+	.	gene_id "MSTRG.66894"; transcript_id "MSTRG.66894.57"; exon_number "13";
chr16	StringTie	transcript	396732	412487	1000	+	.	gene_id "MSTRG.66894"; transcript_id "MSTRG.66894.59";
chr16	StringTie	exon	396732	397313	1000	+	.	gene_id "MSTRG.66894"; transcript_id "MSTRG.66894.59"; exon_number "1";
chr16	StringTie	exon	398065	398385	1000	+	.	gene_id "MSTRG.66894"; transcript_id "MSTRG.66894.59"; exon_number "2";
chr16	StringTie	exon	398990	399123	1000	+	.	gene_id "MSTRG.66894"; transcript_id "MSTRG.66894.59"; exon_number "3";
chr16	StringTie	exon	399379	399480	1000	+	.	gene_id "MSTRG.66894"; transcript_id "MSTRG.66894.59"; exon_number "4";
chr16	StringTie	exon	399627	399739	1000	+	.	gene_id "MSTRG.66894"; transcript_id "MSTRG.66894.59"; exon_number "5";
chr16	StringTie	exon	400219	400294	1000	+	.	gene_id "MSTRG.66894"; transcript_id "MSTRG.66894.59"; exon_number "6";
chr16	StringTie	exon	404956	405024	1000	+	.	gene_id "MSTRG.66894"; transcript_id "MSTRG.66894.59"; exon_number "7";
chr16	StringTie	exon	406346	406640	1000	+	.	gene_id "MSTRG.66894"; transcript_id "MSTRG.66894.59"; exon_number "8";
chr16	StringTie	exon	406736	406952	1000	+	.	gene_id "MSTRG.66894"; transcript_id "MSTRG.66894.59"; exon_number "9";
chr16	StringTie	exon	407425	407560	1000	+	.	gene_id "MSTRG.66894"; transcript_id "MSTRG.66894.59"; exon_number "10";
chr16	StringTie	exon	410243	410404	1000	+	.	gene_id "MSTRG.66894"; transcript_id "MSTRG.66894.59"; exon_number "11";
chr16	StringTie	exon	410691	410784	1000	+	.	gene_id "MSTRG.66894"; transcript_id "MSTRG.66894.59"; exon_number "12";
chr16	StringTie	exon	410972	411076	1000	+	.	gene_id "MSTRG.66894"; transcript_id "MSTRG.66894.59"; exon_number "13";
chr16	StringTie	exon	411361	411578	1000	+	.	gene_id "MSTRG.66894"; transcript_id "MSTRG.66894.59"; exon_number "14";
chr16	StringTie	exon	411890	412487	1000	+	.	gene_id "MSTRG.66894"; transcript_id "MSTRG.66894.59"; exon_number "15";
chr16	StringTie	transcript	382022	391262	1000	+	.	gene_id "MSTRG.66894"; transcript_id "MSTRG.66894.6";
chr16	StringTie	exon	382022	382477	1000	+	.	gene_id "MSTRG.66894"; transcript_id "MSTRG.66894.6"; exon_number "1";
chr16	StringTie	exon	383290	383429	1000	+	.	gene_id "MSTRG.66894"; transcript_id "MSTRG.66894.6"; exon_number "2";
chr16	StringTie	exon	385336	391262	1000	+	.	gene_id "MSTRG.66894"; transcript_id "MSTRG.66894.6"; exon_number "3";
chr16	StringTie	transcript	396739	400792	1000	+	.	gene_id "MSTRG.66894"; transcript_id "MSTRG.66894.60";
chr16	StringTie	exon	396739	397079	1000	+	.	gene_id "MSTRG.66894"; transcript_id "MSTRG.66894.60"; exon_number "1";
chr16	StringTie	exon	398990	399123	1000	+	.	gene_id "MSTRG.66894"; transcript_id "MSTRG.66894.60"; exon_number "2";
chr16	StringTie	exon	399379	399480	1000	+	.	gene_id "MSTRG.66894"; transcript_id "MSTRG.66894.60"; exon_number "3";
chr16	StringTie	exon	399627	399739	1000	+	.	gene_id "MSTRG.66894"; transcript_id "MSTRG.66894.60"; exon_number "4";
chr16	StringTie	exon	400219	400482	1000	+	.	gene_id "MSTRG.66894"; transcript_id "MSTRG.66894.60"; exon_number "5";
chr16	StringTie	exon	400512	400792	1000	+	.	gene_id "MSTRG.66894"; transcript_id "MSTRG.66894.60"; exon_number "6";
chr16	StringTie	transcript	396748	412487	1000	+	.	gene_id "MSTRG.66894"; transcript_id "MSTRG.66894.61";
chr16	StringTie	exon	396748	398385	1000	+	.	gene_id "MSTRG.66894"; transcript_id "MSTRG.66894.61"; exon_number "1";
chr16	StringTie	exon	398990	399123	1000	+	.	gene_id "MSTRG.66894"; transcript_id "MSTRG.66894.61"; exon_number "2";
chr16	StringTie	exon	399379	399480	1000	+	.	gene_id "MSTRG.66894"; transcript_id "MSTRG.66894.61"; exon_number "3";
chr16	StringTie	exon	399627	399739	1000	+	.	gene_id "MSTRG.66894"; transcript_id "MSTRG.66894.61"; exon_number "4";
chr16	StringTie	exon	400219	400294	1000	+	.	gene_id "MSTRG.66894"; transcript_id "MSTRG.66894.61"; exon_number "5";
chr16	StringTie	exon	404956	405024	1000	+	.	gene_id "MSTRG.66894"; transcript_id "MSTRG.66894.61"; exon_number "6";
chr16	StringTie	exon	406346	406397	1000	+	.	gene_id "MSTRG.66894"; transcript_id "MSTRG.66894.61"; exon_number "7";
chr16	StringTie	exon	406685	406889	1000	+	.	gene_id "MSTRG.66894"; transcript_id "MSTRG.66894.61"; exon_number "8";
chr16	StringTie	exon	407425	407560	1000	+	.	gene_id "MSTRG.66894"; transcript_id "MSTRG.66894.61"; exon_number "9";
chr16	StringTie	exon	410243	410367	1000	+	.	gene_id "MSTRG.66894"; transcript_id "MSTRG.66894.61"; exon_number "10";
chr16	StringTie	exon	410691	410784	1000	+	.	gene_id "MSTRG.66894"; transcript_id "MSTRG.66894.61"; exon_number "11";
chr16	StringTie	exon	410972	411076	1000	+	.	gene_id "MSTRG.66894"; transcript_id "MSTRG.66894.61"; exon_number "12";
chr16	StringTie	exon	411361	411578	1000	+	.	gene_id "MSTRG.66894"; transcript_id "MSTRG.66894.61"; exon_number "13";
chr16	StringTie	exon	411890	412487	1000	+	.	gene_id "MSTRG.66894"; transcript_id "MSTRG.66894.61"; exon_number "14";
chr16	StringTie	transcript	396754	400865	1000	+	.	gene_id "MSTRG.66894"; transcript_id "MSTRG.66894.62";
chr16	StringTie	exon	396754	397079	1000	+	.	gene_id "MSTRG.66894"; transcript_id "MSTRG.66894.62"; exon_number "1";
chr16	StringTie	exon	398208	398441	1000	+	.	gene_id "MSTRG.66894"; transcript_id "MSTRG.66894.62"; exon_number "2";
chr16	StringTie	exon	398990	399123	1000	+	.	gene_id "MSTRG.66894"; transcript_id "MSTRG.66894.62"; exon_number "3";
chr16	StringTie	exon	399379	399480	1000	+	.	gene_id "MSTRG.66894"; transcript_id "MSTRG.66894.62"; exon_number "4";
chr16	StringTie	exon	399627	399739	1000	+	.	gene_id "MSTRG.66894"; transcript_id "MSTRG.66894.62"; exon_number "5";
chr16	StringTie	exon	400219	400865	1000	+	.	gene_id "MSTRG.66894"; transcript_id "MSTRG.66894.62"; exon_number "6";
chr16	StringTie	transcript	396782	400858	1000	+	.	gene_id "MSTRG.66894"; transcript_id "MSTRG.66894.64";
chr16	StringTie	exon	396782	397313	1000	+	.	gene_id "MSTRG.66894"; transcript_id "MSTRG.66894.64"; exon_number "1";
chr16	StringTie	exon	398208	398385	1000	+	.	gene_id "MSTRG.66894"; transcript_id "MSTRG.66894.64"; exon_number "2";
chr16	StringTie	exon	398990	399123	1000	+	.	gene_id "MSTRG.66894"; transcript_id "MSTRG.66894.64"; exon_number "3";
chr16	StringTie	exon	399379	399480	1000	+	.	gene_id "MSTRG.66894"; transcript_id "MSTRG.66894.64"; exon_number "4";
chr16	StringTie	exon	399627	399739	1000	+	.	gene_id "MSTRG.66894"; transcript_id "MSTRG.66894.64"; exon_number "5";
chr16	StringTie	exon	400380	400858	1000	+	.	gene_id "MSTRG.66894"; transcript_id "MSTRG.66894.64"; exon_number "6";
chr16	StringTie	transcript	397131	400758	1000	+	.	gene_id "MSTRG.66894"; transcript_id "MSTRG.66894.65";
chr16	StringTie	exon	397131	397390	1000	+	.	gene_id "MSTRG.66894"; transcript_id "MSTRG.66894.65"; exon_number "1";
chr16	StringTie	exon	398208	398385	1000	+	.	gene_id "MSTRG.66894"; transcript_id "MSTRG.66894.65"; exon_number "2";
chr16	StringTie	exon	398990	399123	1000	+	.	gene_id "MSTRG.66894"; transcript_id "MSTRG.66894.65"; exon_number "3";
chr16	StringTie	exon	399379	399480	1000	+	.	gene_id "MSTRG.66894"; transcript_id "MSTRG.66894.65"; exon_number "4";
chr16	StringTie	exon	399627	399739	1000	+	.	gene_id "MSTRG.66894"; transcript_id "MSTRG.66894.65"; exon_number "5";
chr16	StringTie	exon	400219	400758	1000	+	.	gene_id "MSTRG.66894"; transcript_id "MSTRG.66894.65"; exon_number "6";
chr16	StringTie	transcript	397133	412554	1000	+	.	gene_id "MSTRG.66894"; transcript_id "MSTRG.66894.66";
chr16	StringTie	exon	397133	397313	1000	+	.	gene_id "MSTRG.66894"; transcript_id "MSTRG.66894.66"; exon_number "1";
chr16	StringTie	exon	398990	399123	1000	+	.	gene_id "MSTRG.66894"; transcript_id "MSTRG.66894.66"; exon_number "2";
chr16	StringTie	exon	399379	399480	1000	+	.	gene_id "MSTRG.66894"; transcript_id "MSTRG.66894.66"; exon_number "3";
chr16	StringTie	exon	399627	399739	1000	+	.	gene_id "MSTRG.66894"; transcript_id "MSTRG.66894.66"; exon_number "4";
chr16	StringTie	exon	400219	400294	1000	+	.	gene_id "MSTRG.66894"; transcript_id "MSTRG.66894.66"; exon_number "5";
chr16	StringTie	exon	401947	402043	1000	+	.	gene_id "MSTRG.66894"; transcript_id "MSTRG.66894.66"; exon_number "6";
chr16	StringTie	exon	404956	405024	1000	+	.	gene_id "MSTRG.66894"; transcript_id "MSTRG.66894.66"; exon_number "7";
chr16	StringTie	exon	406346	406397	1000	+	.	gene_id "MSTRG.66894"; transcript_id "MSTRG.66894.66"; exon_number "8";
chr16	StringTie	exon	406685	406833	1000	+	.	gene_id "MSTRG.66894"; transcript_id "MSTRG.66894.66"; exon_number "9";
chr16	StringTie	exon	407155	407560	1000	+	.	gene_id "MSTRG.66894"; transcript_id "MSTRG.66894.66"; exon_number "10";
chr16	StringTie	exon	410209	410367	1000	+	.	gene_id "MSTRG.66894"; transcript_id "MSTRG.66894.66"; exon_number "11";
chr16	StringTie	exon	410691	410784	1000	+	.	gene_id "MSTRG.66894"; transcript_id "MSTRG.66894.66"; exon_number "12";
chr16	StringTie	exon	410972	411076	1000	+	.	gene_id "MSTRG.66894"; transcript_id "MSTRG.66894.66"; exon_number "13";
chr16	StringTie	exon	411361	411578	1000	+	.	gene_id "MSTRG.66894"; transcript_id "MSTRG.66894.66"; exon_number "14";
chr16	StringTie	exon	411890	412554	1000	+	.	gene_id "MSTRG.66894"; transcript_id "MSTRG.66894.66"; exon_number "15";
chr16	StringTie	transcript	397148	400858	1000	+	.	gene_id "MSTRG.66894"; transcript_id "MSTRG.66894.67";
chr16	StringTie	exon	397148	397313	1000	+	.	gene_id "MSTRG.66894"; transcript_id "MSTRG.66894.67"; exon_number "1";
chr16	StringTie	exon	398208	398441	1000	+	.	gene_id "MSTRG.66894"; transcript_id "MSTRG.66894.67"; exon_number "2";
chr16	StringTie	exon	398990	399123	1000	+	.	gene_id "MSTRG.66894"; transcript_id "MSTRG.66894.67"; exon_number "3";
chr16	StringTie	exon	399379	399480	1000	+	.	gene_id "MSTRG.66894"; transcript_id "MSTRG.66894.67"; exon_number "4";
chr16	StringTie	exon	399627	399739	1000	+	.	gene_id "MSTRG.66894"; transcript_id "MSTRG.66894.67"; exon_number "5";
chr16	StringTie	exon	400219	400858	1000	+	.	gene_id "MSTRG.66894"; transcript_id "MSTRG.66894.67"; exon_number "6";
chr16	StringTie	transcript	397157	400755	1000	+	.	gene_id "MSTRG.66894"; transcript_id "MSTRG.66894.68";
chr16	StringTie	exon	397157	397313	1000	+	.	gene_id "MSTRG.66894"; transcript_id "MSTRG.66894.68"; exon_number "1";
chr16	StringTie	exon	398990	399123	1000	+	.	gene_id "MSTRG.66894"; transcript_id "MSTRG.66894.68"; exon_number "2";
chr16	StringTie	exon	399379	399480	1000	+	.	gene_id "MSTRG.66894"; transcript_id "MSTRG.66894.68"; exon_number "3";
chr16	StringTie	exon	399627	399739	1000	+	.	gene_id "MSTRG.66894"; transcript_id "MSTRG.66894.68"; exon_number "4";
chr16	StringTie	exon	400219	400275	1000	+	.	gene_id "MSTRG.66894"; transcript_id "MSTRG.66894.68"; exon_number "5";
chr16	StringTie	exon	400324	400755	1000	+	.	gene_id "MSTRG.66894"; transcript_id "MSTRG.66894.68"; exon_number "6";
chr16	StringTie	transcript	397169	400788	1000	+	.	gene_id "MSTRG.66894"; transcript_id "MSTRG.66894.69";
chr16	StringTie	exon	397169	397313	1000	+	.	gene_id "MSTRG.66894"; transcript_id "MSTRG.66894.69"; exon_number "1";
chr16	StringTie	exon	398208	398385	1000	+	.	gene_id "MSTRG.66894"; transcript_id "MSTRG.66894.69"; exon_number "2";
chr16	StringTie	exon	398990	399123	1000	+	.	gene_id "MSTRG.66894"; transcript_id "MSTRG.66894.69"; exon_number "3";
chr16	StringTie	exon	399379	399480	1000	+	.	gene_id "MSTRG.66894"; transcript_id "MSTRG.66894.69"; exon_number "4";
chr16	StringTie	exon	399627	399739	1000	+	.	gene_id "MSTRG.66894"; transcript_id "MSTRG.66894.69"; exon_number "5";
chr16	StringTie	exon	400219	400653	1000	+	.	gene_id "MSTRG.66894"; transcript_id "MSTRG.66894.69"; exon_number "6";
chr16	StringTie	exon	400689	400788	1000	+	.	gene_id "MSTRG.66894"; transcript_id "MSTRG.66894.69"; exon_number "7";
chr16	StringTie	transcript	382023	412487	1000	+	.	gene_id "MSTRG.66894"; transcript_id "MSTRG.66894.7";
chr16	StringTie	exon	382023	382477	1000	+	.	gene_id "MSTRG.66894"; transcript_id "MSTRG.66894.7"; exon_number "1";
chr16	StringTie	exon	383290	383429	1000	+	.	gene_id "MSTRG.66894"; transcript_id "MSTRG.66894.7"; exon_number "2";
chr16	StringTie	exon	398990	399123	1000	+	.	gene_id "MSTRG.66894"; transcript_id "MSTRG.66894.7"; exon_number "3";
chr16	StringTie	exon	399379	399480	1000	+	.	gene_id "MSTRG.66894"; transcript_id "MSTRG.66894.7"; exon_number "4";
chr16	StringTie	exon	399627	399739	1000	+	.	gene_id "MSTRG.66894"; transcript_id "MSTRG.66894.7"; exon_number "5";
chr16	StringTie	exon	400219	400294	1000	+	.	gene_id "MSTRG.66894"; transcript_id "MSTRG.66894.7"; exon_number "6";
chr16	StringTie	exon	401947	402043	1000	+	.	gene_id "MSTRG.66894"; transcript_id "MSTRG.66894.7"; exon_number "7";
chr16	StringTie	exon	404956	405024	1000	+	.	gene_id "MSTRG.66894"; transcript_id "MSTRG.66894.7"; exon_number "8";
chr16	StringTie	exon	406346	406397	1000	+	.	gene_id "MSTRG.66894"; transcript_id "MSTRG.66894.7"; exon_number "9";
chr16	StringTie	exon	407425	407560	1000	+	.	gene_id "MSTRG.66894"; transcript_id "MSTRG.66894.7"; exon_number "10";
chr16	StringTie	exon	410243	410367	1000	+	.	gene_id "MSTRG.66894"; transcript_id "MSTRG.66894.7"; exon_number "11";
chr16	StringTie	exon	410691	411076	1000	+	.	gene_id "MSTRG.66894"; transcript_id "MSTRG.66894.7"; exon_number "12";
chr16	StringTie	exon	411361	411578	1000	+	.	gene_id "MSTRG.66894"; transcript_id "MSTRG.66894.7"; exon_number "13";
chr16	StringTie	exon	411890	412487	1000	+	.	gene_id "MSTRG.66894"; transcript_id "MSTRG.66894.7"; exon_number "14";
chr16	StringTie	transcript	397178	400823	1000	+	.	gene_id "MSTRG.66894"; transcript_id "MSTRG.66894.70";
chr16	StringTie	exon	397178	397313	1000	+	.	gene_id "MSTRG.66894"; transcript_id "MSTRG.66894.70"; exon_number "1";
chr16	StringTie	exon	397879	398394	1000	+	.	gene_id "MSTRG.66894"; transcript_id "MSTRG.66894.70"; exon_number "2";
chr16	StringTie	exon	398993	399123	1000	+	.	gene_id "MSTRG.66894"; transcript_id "MSTRG.66894.70"; exon_number "3";
chr16	StringTie	exon	399379	399480	1000	+	.	gene_id "MSTRG.66894"; transcript_id "MSTRG.66894.70"; exon_number "4";
chr16	StringTie	exon	399627	399739	1000	+	.	gene_id "MSTRG.66894"; transcript_id "MSTRG.66894.70"; exon_number "5";
chr16	StringTie	exon	400219	400823	1000	+	.	gene_id "MSTRG.66894"; transcript_id "MSTRG.66894.70"; exon_number "6";
chr16	StringTie	transcript	397179	400760	1000	+	.	gene_id "MSTRG.66894"; transcript_id "MSTRG.66894.71";
chr16	StringTie	exon	397179	397313	1000	+	.	gene_id "MSTRG.66894"; transcript_id "MSTRG.66894.71"; exon_number "1";
chr16	StringTie	exon	398208	398385	1000	+	.	gene_id "MSTRG.66894"; transcript_id "MSTRG.66894.71"; exon_number "2";
chr16	StringTie	exon	398990	399123	1000	+	.	gene_id "MSTRG.66894"; transcript_id "MSTRG.66894.71"; exon_number "3";
chr16	StringTie	exon	399379	399480	1000	+	.	gene_id "MSTRG.66894"; transcript_id "MSTRG.66894.71"; exon_number "4";
chr16	StringTie	exon	399627	399739	1000	+	.	gene_id "MSTRG.66894"; transcript_id "MSTRG.66894.71"; exon_number "5";
chr16	StringTie	exon	400219	400275	1000	+	.	gene_id "MSTRG.66894"; transcript_id "MSTRG.66894.71"; exon_number "6";
chr16	StringTie	exon	400324	400760	1000	+	.	gene_id "MSTRG.66894"; transcript_id "MSTRG.66894.71"; exon_number "7";
chr16	StringTie	transcript	397181	400848	1000	+	.	gene_id "MSTRG.66894"; transcript_id "MSTRG.66894.72";
chr16	StringTie	exon	397181	397313	1000	+	.	gene_id "MSTRG.66894"; transcript_id "MSTRG.66894.72"; exon_number "1";
chr16	StringTie	exon	398208	398441	1000	+	.	gene_id "MSTRG.66894"; transcript_id "MSTRG.66894.72"; exon_number "2";
chr16	StringTie	exon	398990	399123	1000	+	.	gene_id "MSTRG.66894"; transcript_id "MSTRG.66894.72"; exon_number "3";
chr16	StringTie	exon	399379	399480	1000	+	.	gene_id "MSTRG.66894"; transcript_id "MSTRG.66894.72"; exon_number "4";
chr16	StringTie	exon	399627	399739	1000	+	.	gene_id "MSTRG.66894"; transcript_id "MSTRG.66894.72"; exon_number "5";
chr16	StringTie	exon	400327	400848	1000	+	.	gene_id "MSTRG.66894"; transcript_id "MSTRG.66894.72"; exon_number "6";
chr16	StringTie	transcript	397183	412692	1000	+	.	gene_id "MSTRG.66894"; transcript_id "MSTRG.66894.73";
chr16	StringTie	exon	397183	397313	1000	+	.	gene_id "MSTRG.66894"; transcript_id "MSTRG.66894.73"; exon_number "1";
chr16	StringTie	exon	398990	399123	1000	+	.	gene_id "MSTRG.66894"; transcript_id "MSTRG.66894.73"; exon_number "2";
chr16	StringTie	exon	399379	399480	1000	+	.	gene_id "MSTRG.66894"; transcript_id "MSTRG.66894.73"; exon_number "3";
chr16	StringTie	exon	399627	399739	1000	+	.	gene_id "MSTRG.66894"; transcript_id "MSTRG.66894.73"; exon_number "4";
chr16	StringTie	exon	400219	402043	1000	+	.	gene_id "MSTRG.66894"; transcript_id "MSTRG.66894.73"; exon_number "5";
chr16	StringTie	exon	404956	405024	1000	+	.	gene_id "MSTRG.66894"; transcript_id "MSTRG.66894.73"; exon_number "6";
chr16	StringTie	exon	406346	406397	1000	+	.	gene_id "MSTRG.66894"; transcript_id "MSTRG.66894.73"; exon_number "7";
chr16	StringTie	exon	407425	407560	1000	+	.	gene_id "MSTRG.66894"; transcript_id "MSTRG.66894.73"; exon_number "8";
chr16	StringTie	exon	410243	410367	1000	+	.	gene_id "MSTRG.66894"; transcript_id "MSTRG.66894.73"; exon_number "9";
chr16	StringTie	exon	410691	410784	1000	+	.	gene_id "MSTRG.66894"; transcript_id "MSTRG.66894.73"; exon_number "10";
chr16	StringTie	exon	410972	411076	1000	+	.	gene_id "MSTRG.66894"; transcript_id "MSTRG.66894.73"; exon_number "11";
chr16	StringTie	exon	411361	411578	1000	+	.	gene_id "MSTRG.66894"; transcript_id "MSTRG.66894.73"; exon_number "12";
chr16	StringTie	exon	411890	412692	1000	+	.	gene_id "MSTRG.66894"; transcript_id "MSTRG.66894.73"; exon_number "13";
chr16	StringTie	transcript	397185	401142	1000	+	.	gene_id "MSTRG.66894"; transcript_id "MSTRG.66894.74";
chr16	StringTie	exon	397185	397313	1000	+	.	gene_id "MSTRG.66894"; transcript_id "MSTRG.66894.74"; exon_number "1";
chr16	StringTie	exon	398990	399123	1000	+	.	gene_id "MSTRG.66894"; transcript_id "MSTRG.66894.74"; exon_number "2";
chr16	StringTie	exon	399379	399480	1000	+	.	gene_id "MSTRG.66894"; transcript_id "MSTRG.66894.74"; exon_number "3";
chr16	StringTie	exon	399627	399739	1000	+	.	gene_id "MSTRG.66894"; transcript_id "MSTRG.66894.74"; exon_number "4";
chr16	StringTie	exon	400219	400294	1000	+	.	gene_id "MSTRG.66894"; transcript_id "MSTRG.66894.74"; exon_number "5";
chr16	StringTie	exon	400380	401142	1000	+	.	gene_id "MSTRG.66894"; transcript_id "MSTRG.66894.74"; exon_number "6";
chr16	StringTie	transcript	397186	400763	1000	+	.	gene_id "MSTRG.66894"; transcript_id "MSTRG.66894.75";
chr16	StringTie	exon	397186	397313	1000	+	.	gene_id "MSTRG.66894"; transcript_id "MSTRG.66894.75"; exon_number "1";
chr16	StringTie	exon	398065	398385	1000	+	.	gene_id "MSTRG.66894"; transcript_id "MSTRG.66894.75"; exon_number "2";
chr16	StringTie	exon	398990	399123	1000	+	.	gene_id "MSTRG.66894"; transcript_id "MSTRG.66894.75"; exon_number "3";
chr16	StringTie	exon	399379	399480	1000	+	.	gene_id "MSTRG.66894"; transcript_id "MSTRG.66894.75"; exon_number "4";
chr16	StringTie	exon	399627	399739	1000	+	.	gene_id "MSTRG.66894"; transcript_id "MSTRG.66894.75"; exon_number "5";
chr16	StringTie	exon	400327	400763	1000	+	.	gene_id "MSTRG.66894"; transcript_id "MSTRG.66894.75"; exon_number "6";
chr16	StringTie	transcript	397189	400763	1000	+	.	gene_id "MSTRG.66894"; transcript_id "MSTRG.66894.76";
chr16	StringTie	exon	397189	397313	1000	+	.	gene_id "MSTRG.66894"; transcript_id "MSTRG.66894.76"; exon_number "1";
chr16	StringTie	exon	398208	398385	1000	+	.	gene_id "MSTRG.66894"; transcript_id "MSTRG.66894.76"; exon_number "2";
chr16	StringTie	exon	398990	399123	1000	+	.	gene_id "MSTRG.66894"; transcript_id "MSTRG.66894.76"; exon_number "3";
chr16	StringTie	exon	399379	399480	1000	+	.	gene_id "MSTRG.66894"; transcript_id "MSTRG.66894.76"; exon_number "4";
chr16	StringTie	exon	399627	399739	1000	+	.	gene_id "MSTRG.66894"; transcript_id "MSTRG.66894.76"; exon_number "5";
chr16	StringTie	exon	400319	400763	1000	+	.	gene_id "MSTRG.66894"; transcript_id "MSTRG.66894.76"; exon_number "6";
chr16	StringTie	transcript	397192	400834	1000	+	.	gene_id "MSTRG.66894"; transcript_id "MSTRG.66894.77";
chr16	StringTie	exon	397192	397313	1000	+	.	gene_id "MSTRG.66894"; transcript_id "MSTRG.66894.77"; exon_number "1";
chr16	StringTie	exon	398993	399123	1000	+	.	gene_id "MSTRG.66894"; transcript_id "MSTRG.66894.77"; exon_number "2";
chr16	StringTie	exon	399379	399480	1000	+	.	gene_id "MSTRG.66894"; transcript_id "MSTRG.66894.77"; exon_number "3";
chr16	StringTie	exon	399627	399739	1000	+	.	gene_id "MSTRG.66894"; transcript_id "MSTRG.66894.77"; exon_number "4";
chr16	StringTie	exon	400219	400834	1000	+	.	gene_id "MSTRG.66894"; transcript_id "MSTRG.66894.77"; exon_number "5";
chr16	StringTie	transcript	397192	412479	1000	+	.	gene_id "MSTRG.66894"; transcript_id "MSTRG.66894.78";
chr16	StringTie	exon	397192	397313	1000	+	.	gene_id "MSTRG.66894"; transcript_id "MSTRG.66894.78"; exon_number "1";
chr16	StringTie	exon	398208	398394	1000	+	.	gene_id "MSTRG.66894"; transcript_id "MSTRG.66894.78"; exon_number "2";
chr16	StringTie	exon	398990	399123	1000	+	.	gene_id "MSTRG.66894"; transcript_id "MSTRG.66894.78"; exon_number "3";
chr16	StringTie	exon	399379	399480	1000	+	.	gene_id "MSTRG.66894"; transcript_id "MSTRG.66894.78"; exon_number "4";
chr16	StringTie	exon	399627	399739	1000	+	.	gene_id "MSTRG.66894"; transcript_id "MSTRG.66894.78"; exon_number "5";
chr16	StringTie	exon	400219	400294	1000	+	.	gene_id "MSTRG.66894"; transcript_id "MSTRG.66894.78"; exon_number "6";
chr16	StringTie	exon	404956	405024	1000	+	.	gene_id "MSTRG.66894"; transcript_id "MSTRG.66894.78"; exon_number "7";
chr16	StringTie	exon	406346	406397	1000	+	.	gene_id "MSTRG.66894"; transcript_id "MSTRG.66894.78"; exon_number "8";
chr16	StringTie	exon	407425	407560	1000	+	.	gene_id "MSTRG.66894"; transcript_id "MSTRG.66894.78"; exon_number "9";
chr16	StringTie	exon	410243	410367	1000	+	.	gene_id "MSTRG.66894"; transcript_id "MSTRG.66894.78"; exon_number "10";
chr16	StringTie	exon	410691	410784	1000	+	.	gene_id "MSTRG.66894"; transcript_id "MSTRG.66894.78"; exon_number "11";
chr16	StringTie	exon	410972	411076	1000	+	.	gene_id "MSTRG.66894"; transcript_id "MSTRG.66894.78"; exon_number "12";
chr16	StringTie	exon	411361	411578	1000	+	.	gene_id "MSTRG.66894"; transcript_id "MSTRG.66894.78"; exon_number "13";
chr16	StringTie	exon	411890	412479	1000	+	.	gene_id "MSTRG.66894"; transcript_id "MSTRG.66894.78"; exon_number "14";
chr16	StringTie	transcript	397192	412542	1000	+	.	gene_id "MSTRG.66894"; transcript_id "MSTRG.66894.79";
chr16	StringTie	exon	397192	397313	1000	+	.	gene_id "MSTRG.66894"; transcript_id "MSTRG.66894.79"; exon_number "1";
chr16	StringTie	exon	398208	398394	1000	+	.	gene_id "MSTRG.66894"; transcript_id "MSTRG.66894.79"; exon_number "2";
chr16	StringTie	exon	398990	399123	1000	+	.	gene_id "MSTRG.66894"; transcript_id "MSTRG.66894.79"; exon_number "3";
chr16	StringTie	exon	399379	399480	1000	+	.	gene_id "MSTRG.66894"; transcript_id "MSTRG.66894.79"; exon_number "4";
chr16	StringTie	exon	399627	399739	1000	+	.	gene_id "MSTRG.66894"; transcript_id "MSTRG.66894.79"; exon_number "5";
chr16	StringTie	exon	400219	400294	1000	+	.	gene_id "MSTRG.66894"; transcript_id "MSTRG.66894.79"; exon_number "6";
chr16	StringTie	exon	401947	402043	1000	+	.	gene_id "MSTRG.66894"; transcript_id "MSTRG.66894.79"; exon_number "7";
chr16	StringTie	exon	404956	405024	1000	+	.	gene_id "MSTRG.66894"; transcript_id "MSTRG.66894.79"; exon_number "8";
chr16	StringTie	exon	406346	406397	1000	+	.	gene_id "MSTRG.66894"; transcript_id "MSTRG.66894.79"; exon_number "9";
chr16	StringTie	exon	407425	407560	1000	+	.	gene_id "MSTRG.66894"; transcript_id "MSTRG.66894.79"; exon_number "10";
chr16	StringTie	exon	410243	410367	1000	+	.	gene_id "MSTRG.66894"; transcript_id "MSTRG.66894.79"; exon_number "11";
chr16	StringTie	exon	410691	410784	1000	+	.	gene_id "MSTRG.66894"; transcript_id "MSTRG.66894.79"; exon_number "12";
chr16	StringTie	exon	410972	411076	1000	+	.	gene_id "MSTRG.66894"; transcript_id "MSTRG.66894.79"; exon_number "13";
chr16	StringTie	exon	411361	411578	1000	+	.	gene_id "MSTRG.66894"; transcript_id "MSTRG.66894.79"; exon_number "14";
chr16	StringTie	exon	411890	412542	1000	+	.	gene_id "MSTRG.66894"; transcript_id "MSTRG.66894.79"; exon_number "15";
chr16	StringTie	transcript	382030	400758	1000	+	.	gene_id "MSTRG.66894"; transcript_id "MSTRG.66894.8";
chr16	StringTie	exon	382030	382477	1000	+	.	gene_id "MSTRG.66894"; transcript_id "MSTRG.66894.8"; exon_number "1";
chr16	StringTie	exon	398990	399123	1000	+	.	gene_id "MSTRG.66894"; transcript_id "MSTRG.66894.8"; exon_number "2";
chr16	StringTie	exon	399379	399480	1000	+	.	gene_id "MSTRG.66894"; transcript_id "MSTRG.66894.8"; exon_number "3";
chr16	StringTie	exon	399627	399739	1000	+	.	gene_id "MSTRG.66894"; transcript_id "MSTRG.66894.8"; exon_number "4";
chr16	StringTie	exon	400219	400758	1000	+	.	gene_id "MSTRG.66894"; transcript_id "MSTRG.66894.8"; exon_number "5";
chr16	StringTie	transcript	397199	412552	1000	+	.	gene_id "MSTRG.66894"; transcript_id "MSTRG.66894.82";
chr16	StringTie	exon	397199	397313	1000	+	.	gene_id "MSTRG.66894"; transcript_id "MSTRG.66894.82"; exon_number "1";
chr16	StringTie	exon	398208	398385	1000	+	.	gene_id "MSTRG.66894"; transcript_id "MSTRG.66894.82"; exon_number "2";
chr16	StringTie	exon	398990	399123	1000	+	.	gene_id "MSTRG.66894"; transcript_id "MSTRG.66894.82"; exon_number "3";
chr16	StringTie	exon	399379	399480	1000	+	.	gene_id "MSTRG.66894"; transcript_id "MSTRG.66894.82"; exon_number "4";
chr16	StringTie	exon	399627	399739	1000	+	.	gene_id "MSTRG.66894"; transcript_id "MSTRG.66894.82"; exon_number "5";
chr16	StringTie	exon	400219	400294	1000	+	.	gene_id "MSTRG.66894"; transcript_id "MSTRG.66894.82"; exon_number "6";
chr16	StringTie	exon	401947	402043	1000	+	.	gene_id "MSTRG.66894"; transcript_id "MSTRG.66894.82"; exon_number "7";
chr16	StringTie	exon	404956	405024	1000	+	.	gene_id "MSTRG.66894"; transcript_id "MSTRG.66894.82"; exon_number "8";
chr16	StringTie	exon	406346	406397	1000	+	.	gene_id "MSTRG.66894"; transcript_id "MSTRG.66894.82"; exon_number "9";
chr16	StringTie	exon	407425	407560	1000	+	.	gene_id "MSTRG.66894"; transcript_id "MSTRG.66894.82"; exon_number "10";
chr16	StringTie	exon	410243	410367	1000	+	.	gene_id "MSTRG.66894"; transcript_id "MSTRG.66894.82"; exon_number "11";
chr16	StringTie	exon	410691	410784	1000	+	.	gene_id "MSTRG.66894"; transcript_id "MSTRG.66894.82"; exon_number "12";
chr16	StringTie	exon	410972	411076	1000	+	.	gene_id "MSTRG.66894"; transcript_id "MSTRG.66894.82"; exon_number "13";
chr16	StringTie	exon	411361	411578	1000	+	.	gene_id "MSTRG.66894"; transcript_id "MSTRG.66894.82"; exon_number "14";
chr16	StringTie	exon	411890	412552	1000	+	.	gene_id "MSTRG.66894"; transcript_id "MSTRG.66894.82"; exon_number "15";
chr16	StringTie	transcript	397200	412485	1000	+	.	gene_id "MSTRG.66894"; transcript_id "MSTRG.66894.84";
chr16	StringTie	exon	397200	397313	1000	+	.	gene_id "MSTRG.66894"; transcript_id "MSTRG.66894.84"; exon_number "1";
chr16	StringTie	exon	398990	399123	1000	+	.	gene_id "MSTRG.66894"; transcript_id "MSTRG.66894.84"; exon_number "2";
chr16	StringTie	exon	399379	399480	1000	+	.	gene_id "MSTRG.66894"; transcript_id "MSTRG.66894.84"; exon_number "3";
chr16	StringTie	exon	399627	399739	1000	+	.	gene_id "MSTRG.66894"; transcript_id "MSTRG.66894.84"; exon_number "4";
chr16	StringTie	exon	400219	400294	1000	+	.	gene_id "MSTRG.66894"; transcript_id "MSTRG.66894.84"; exon_number "5";
chr16	StringTie	exon	401947	402043	1000	+	.	gene_id "MSTRG.66894"; transcript_id "MSTRG.66894.84"; exon_number "6";
chr16	StringTie	exon	404956	405024	1000	+	.	gene_id "MSTRG.66894"; transcript_id "MSTRG.66894.84"; exon_number "7";
chr16	StringTie	exon	406346	406397	1000	+	.	gene_id "MSTRG.66894"; transcript_id "MSTRG.66894.84"; exon_number "8";
chr16	StringTie	exon	406685	406777	1000	+	.	gene_id "MSTRG.66894"; transcript_id "MSTRG.66894.84"; exon_number "9";
chr16	StringTie	exon	407425	407560	1000	+	.	gene_id "MSTRG.66894"; transcript_id "MSTRG.66894.84"; exon_number "10";
chr16	StringTie	exon	410243	410367	1000	+	.	gene_id "MSTRG.66894"; transcript_id "MSTRG.66894.84"; exon_number "11";
chr16	StringTie	exon	410691	410784	1000	+	.	gene_id "MSTRG.66894"; transcript_id "MSTRG.66894.84"; exon_number "12";
chr16	StringTie	exon	410972	411076	1000	+	.	gene_id "MSTRG.66894"; transcript_id "MSTRG.66894.84"; exon_number "13";
chr16	StringTie	exon	411361	411583	1000	+	.	gene_id "MSTRG.66894"; transcript_id "MSTRG.66894.84"; exon_number "14";
chr16	StringTie	exon	411890	412485	1000	+	.	gene_id "MSTRG.66894"; transcript_id "MSTRG.66894.84"; exon_number "15";
chr16	StringTie	transcript	397207	400858	1000	+	.	gene_id "MSTRG.66894"; transcript_id "MSTRG.66894.86";
chr16	StringTie	exon	397207	397313	1000	+	.	gene_id "MSTRG.66894"; transcript_id "MSTRG.66894.86"; exon_number "1";
chr16	StringTie	exon	398208	398361	1000	+	.	gene_id "MSTRG.66894"; transcript_id "MSTRG.66894.86"; exon_number "2";
chr16	StringTie	exon	398990	399123	1000	+	.	gene_id "MSTRG.66894"; transcript_id "MSTRG.66894.86"; exon_number "3";
chr16	StringTie	exon	399379	399480	1000	+	.	gene_id "MSTRG.66894"; transcript_id "MSTRG.66894.86"; exon_number "4";
chr16	StringTie	exon	399627	399739	1000	+	.	gene_id "MSTRG.66894"; transcript_id "MSTRG.66894.86"; exon_number "5";
chr16	StringTie	exon	400219	400858	1000	+	.	gene_id "MSTRG.66894"; transcript_id "MSTRG.66894.86"; exon_number "6";
chr16	StringTie	transcript	397207	400857	1000	+	.	gene_id "MSTRG.66894"; transcript_id "MSTRG.66894.87";
chr16	StringTie	exon	397207	397313	1000	+	.	gene_id "MSTRG.66894"; transcript_id "MSTRG.66894.87"; exon_number "1";
chr16	StringTie	exon	398990	399123	1000	+	.	gene_id "MSTRG.66894"; transcript_id "MSTRG.66894.87"; exon_number "2";
chr16	StringTie	exon	399295	399480	1000	+	.	gene_id "MSTRG.66894"; transcript_id "MSTRG.66894.87"; exon_number "3";
chr16	StringTie	exon	399627	399739	1000	+	.	gene_id "MSTRG.66894"; transcript_id "MSTRG.66894.87"; exon_number "4";
chr16	StringTie	exon	400219	400857	1000	+	.	gene_id "MSTRG.66894"; transcript_id "MSTRG.66894.87"; exon_number "5";
chr16	StringTie	transcript	397208	412487	1000	+	.	gene_id "MSTRG.66894"; transcript_id "MSTRG.66894.88";
chr16	StringTie	exon	397208	397313	1000	+	.	gene_id "MSTRG.66894"; transcript_id "MSTRG.66894.88"; exon_number "1";
chr16	StringTie	exon	398208	399123	1000	+	.	gene_id "MSTRG.66894"; transcript_id "MSTRG.66894.88"; exon_number "2";
chr16	StringTie	exon	399379	399480	1000	+	.	gene_id "MSTRG.66894"; transcript_id "MSTRG.66894.88"; exon_number "3";
chr16	StringTie	exon	399627	399739	1000	+	.	gene_id "MSTRG.66894"; transcript_id "MSTRG.66894.88"; exon_number "4";
chr16	StringTie	exon	400219	402043	1000	+	.	gene_id "MSTRG.66894"; transcript_id "MSTRG.66894.88"; exon_number "5";
chr16	StringTie	exon	404956	405024	1000	+	.	gene_id "MSTRG.66894"; transcript_id "MSTRG.66894.88"; exon_number "6";
chr16	StringTie	exon	406346	406833	1000	+	.	gene_id "MSTRG.66894"; transcript_id "MSTRG.66894.88"; exon_number "7";
chr16	StringTie	exon	406890	407560	1000	+	.	gene_id "MSTRG.66894"; transcript_id "MSTRG.66894.88"; exon_number "8";
chr16	StringTie	exon	410243	410367	1000	+	.	gene_id "MSTRG.66894"; transcript_id "MSTRG.66894.88"; exon_number "9";
chr16	StringTie	exon	410691	410784	1000	+	.	gene_id "MSTRG.66894"; transcript_id "MSTRG.66894.88"; exon_number "10";
chr16	StringTie	exon	410972	411076	1000	+	.	gene_id "MSTRG.66894"; transcript_id "MSTRG.66894.88"; exon_number "11";
chr16	StringTie	exon	411401	411578	1000	+	.	gene_id "MSTRG.66894"; transcript_id "MSTRG.66894.88"; exon_number "12";
chr16	StringTie	exon	411890	412487	1000	+	.	gene_id "MSTRG.66894"; transcript_id "MSTRG.66894.88"; exon_number "13";
chr16	StringTie	transcript	397208	400858	1000	+	.	gene_id "MSTRG.66894"; transcript_id "MSTRG.66894.89";
chr16	StringTie	exon	397208	397313	1000	+	.	gene_id "MSTRG.66894"; transcript_id "MSTRG.66894.89"; exon_number "1";
chr16	StringTie	exon	398065	398394	1000	+	.	gene_id "MSTRG.66894"; transcript_id "MSTRG.66894.89"; exon_number "2";
chr16	StringTie	exon	398993	399123	1000	+	.	gene_id "MSTRG.66894"; transcript_id "MSTRG.66894.89"; exon_number "3";
chr16	StringTie	exon	399379	399480	1000	+	.	gene_id "MSTRG.66894"; transcript_id "MSTRG.66894.89"; exon_number "4";
chr16	StringTie	exon	399627	399739	1000	+	.	gene_id "MSTRG.66894"; transcript_id "MSTRG.66894.89"; exon_number "5";
chr16	StringTie	exon	400219	400858	1000	+	.	gene_id "MSTRG.66894"; transcript_id "MSTRG.66894.89"; exon_number "6";
chr16	StringTie	transcript	382031	400894	1000	+	.	gene_id "MSTRG.66894"; transcript_id "MSTRG.66894.9";
chr16	StringTie	exon	382031	382477	1000	+	.	gene_id "MSTRG.66894"; transcript_id "MSTRG.66894.9"; exon_number "1";
chr16	StringTie	exon	383290	383429	1000	+	.	gene_id "MSTRG.66894"; transcript_id "MSTRG.66894.9"; exon_number "2";
chr16	StringTie	exon	398990	399123	1000	+	.	gene_id "MSTRG.66894"; transcript_id "MSTRG.66894.9"; exon_number "3";
chr16	StringTie	exon	399379	399480	1000	+	.	gene_id "MSTRG.66894"; transcript_id "MSTRG.66894.9"; exon_number "4";
chr16	StringTie	exon	399627	399739	1000	+	.	gene_id "MSTRG.66894"; transcript_id "MSTRG.66894.9"; exon_number "5";
chr16	StringTie	exon	400327	400894	1000	+	.	gene_id "MSTRG.66894"; transcript_id "MSTRG.66894.9"; exon_number "6";
chr16	StringTie	transcript	397208	400763	1000	+	.	gene_id "MSTRG.66894"; transcript_id "MSTRG.66894.90";
chr16	StringTie	exon	397208	397313	1000	+	.	gene_id "MSTRG.66894"; transcript_id "MSTRG.66894.90"; exon_number "1";
chr16	StringTie	exon	398208	398361	1000	+	.	gene_id "MSTRG.66894"; transcript_id "MSTRG.66894.90"; exon_number "2";
chr16	StringTie	exon	398990	399123	1000	+	.	gene_id "MSTRG.66894"; transcript_id "MSTRG.66894.90"; exon_number "3";
chr16	StringTie	exon	399379	399480	1000	+	.	gene_id "MSTRG.66894"; transcript_id "MSTRG.66894.90"; exon_number "4";
chr16	StringTie	exon	399627	399739	1000	+	.	gene_id "MSTRG.66894"; transcript_id "MSTRG.66894.90"; exon_number "5";
chr16	StringTie	exon	400219	400294	1000	+	.	gene_id "MSTRG.66894"; transcript_id "MSTRG.66894.90"; exon_number "6";
chr16	StringTie	exon	400380	400763	1000	+	.	gene_id "MSTRG.66894"; transcript_id "MSTRG.66894.90"; exon_number "7";
chr16	StringTie	transcript	397208	412494	1000	+	.	gene_id "MSTRG.66894"; transcript_id "MSTRG.66894.91";
chr16	StringTie	exon	397208	397313	1000	+	.	gene_id "MSTRG.66894"; transcript_id "MSTRG.66894.91"; exon_number "1";
chr16	StringTie	exon	398208	399123	1000	+	.	gene_id "MSTRG.66894"; transcript_id "MSTRG.66894.91"; exon_number "2";
chr16	StringTie	exon	399379	399480	1000	+	.	gene_id "MSTRG.66894"; transcript_id "MSTRG.66894.91"; exon_number "3";
chr16	StringTie	exon	399627	399739	1000	+	.	gene_id "MSTRG.66894"; transcript_id "MSTRG.66894.91"; exon_number "4";
chr16	StringTie	exon	400219	400294	1000	+	.	gene_id "MSTRG.66894"; transcript_id "MSTRG.66894.91"; exon_number "5";
chr16	StringTie	exon	404956	405024	1000	+	.	gene_id "MSTRG.66894"; transcript_id "MSTRG.66894.91"; exon_number "6";
chr16	StringTie	exon	406346	406397	1000	+	.	gene_id "MSTRG.66894"; transcript_id "MSTRG.66894.91"; exon_number "7";
chr16	StringTie	exon	406543	406833	1000	+	.	gene_id "MSTRG.66894"; transcript_id "MSTRG.66894.91"; exon_number "8";
chr16	StringTie	exon	406890	407560	1000	+	.	gene_id "MSTRG.66894"; transcript_id "MSTRG.66894.91"; exon_number "9";
chr16	StringTie	exon	410243	410367	1000	+	.	gene_id "MSTRG.66894"; transcript_id "MSTRG.66894.91"; exon_number "10";
chr16	StringTie	exon	410691	410784	1000	+	.	gene_id "MSTRG.66894"; transcript_id "MSTRG.66894.91"; exon_number "11";
chr16	StringTie	exon	410972	411076	1000	+	.	gene_id "MSTRG.66894"; transcript_id "MSTRG.66894.91"; exon_number "12";
chr16	StringTie	exon	411361	411578	1000	+	.	gene_id "MSTRG.66894"; transcript_id "MSTRG.66894.91"; exon_number "13";
chr16	StringTie	exon	411890	412494	1000	+	.	gene_id "MSTRG.66894"; transcript_id "MSTRG.66894.91"; exon_number "14";
chr16	StringTie	transcript	397209	400850	1000	+	.	gene_id "MSTRG.66894"; transcript_id "MSTRG.66894.93";
chr16	StringTie	exon	397209	397313	1000	+	.	gene_id "MSTRG.66894"; transcript_id "MSTRG.66894.93"; exon_number "1";
chr16	StringTie	exon	398208	398385	1000	+	.	gene_id "MSTRG.66894"; transcript_id "MSTRG.66894.93"; exon_number "2";
chr16	StringTie	exon	398993	399123	1000	+	.	gene_id "MSTRG.66894"; transcript_id "MSTRG.66894.93"; exon_number "3";
chr16	StringTie	exon	399379	399480	1000	+	.	gene_id "MSTRG.66894"; transcript_id "MSTRG.66894.93"; exon_number "4";
chr16	StringTie	exon	399627	399739	1000	+	.	gene_id "MSTRG.66894"; transcript_id "MSTRG.66894.93"; exon_number "5";
chr16	StringTie	exon	400219	400850	1000	+	.	gene_id "MSTRG.66894"; transcript_id "MSTRG.66894.93"; exon_number "6";
chr16	StringTie	transcript	397209	412487	1000	+	.	gene_id "MSTRG.66894"; transcript_id "MSTRG.66894.94";
chr16	StringTie	exon	397209	397313	1000	+	.	gene_id "MSTRG.66894"; transcript_id "MSTRG.66894.94"; exon_number "1";
chr16	StringTie	exon	398990	399123	1000	+	.	gene_id "MSTRG.66894"; transcript_id "MSTRG.66894.94"; exon_number "2";
chr16	StringTie	exon	399379	399480	1000	+	.	gene_id "MSTRG.66894"; transcript_id "MSTRG.66894.94"; exon_number "3";
chr16	StringTie	exon	399627	399739	1000	+	.	gene_id "MSTRG.66894"; transcript_id "MSTRG.66894.94"; exon_number "4";
chr16	StringTie	exon	400219	400294	1000	+	.	gene_id "MSTRG.66894"; transcript_id "MSTRG.66894.94"; exon_number "5";
chr16	StringTie	exon	401947	402043	1000	+	.	gene_id "MSTRG.66894"; transcript_id "MSTRG.66894.94"; exon_number "6";
chr16	StringTie	exon	404956	405024	1000	+	.	gene_id "MSTRG.66894"; transcript_id "MSTRG.66894.94"; exon_number "7";
chr16	StringTie	exon	406346	406397	1000	+	.	gene_id "MSTRG.66894"; transcript_id "MSTRG.66894.94"; exon_number "8";
chr16	StringTie	exon	407425	407560	1000	+	.	gene_id "MSTRG.66894"; transcript_id "MSTRG.66894.94"; exon_number "9";
chr16	StringTie	exon	410243	410367	1000	+	.	gene_id "MSTRG.66894"; transcript_id "MSTRG.66894.94"; exon_number "10";
chr16	StringTie	exon	410691	410784	1000	+	.	gene_id "MSTRG.66894"; transcript_id "MSTRG.66894.94"; exon_number "11";
chr16	StringTie	exon	410972	411076	1000	+	.	gene_id "MSTRG.66894"; transcript_id "MSTRG.66894.94"; exon_number "12";
chr16	StringTie	exon	411361	411578	1000	+	.	gene_id "MSTRG.66894"; transcript_id "MSTRG.66894.94"; exon_number "13";
chr16	StringTie	exon	411890	412487	1000	+	.	gene_id "MSTRG.66894"; transcript_id "MSTRG.66894.94"; exon_number "14";
chr16	StringTie	transcript	397209	412634	1000	+	.	gene_id "MSTRG.66894"; transcript_id "MSTRG.66894.95";
chr16	StringTie	exon	397209	397313	1000	+	.	gene_id "MSTRG.66894"; transcript_id "MSTRG.66894.95"; exon_number "1";
chr16	StringTie	exon	398990	399123	1000	+	.	gene_id "MSTRG.66894"; transcript_id "MSTRG.66894.95"; exon_number "2";
chr16	StringTie	exon	399379	399480	1000	+	.	gene_id "MSTRG.66894"; transcript_id "MSTRG.66894.95"; exon_number "3";
chr16	StringTie	exon	399627	399739	1000	+	.	gene_id "MSTRG.66894"; transcript_id "MSTRG.66894.95"; exon_number "4";
chr16	StringTie	exon	400219	400294	1000	+	.	gene_id "MSTRG.66894"; transcript_id "MSTRG.66894.95"; exon_number "5";
chr16	StringTie	exon	401947	402043	1000	+	.	gene_id "MSTRG.66894"; transcript_id "MSTRG.66894.95"; exon_number "6";
chr16	StringTie	exon	404956	405024	1000	+	.	gene_id "MSTRG.66894"; transcript_id "MSTRG.66894.95"; exon_number "7";
chr16	StringTie	exon	406346	406397	1000	+	.	gene_id "MSTRG.66894"; transcript_id "MSTRG.66894.95"; exon_number "8";
chr16	StringTie	exon	407425	407560	1000	+	.	gene_id "MSTRG.66894"; transcript_id "MSTRG.66894.95"; exon_number "9";
chr16	StringTie	exon	410243	410367	1000	+	.	gene_id "MSTRG.66894"; transcript_id "MSTRG.66894.95"; exon_number "10";
chr16	StringTie	exon	410691	410784	1000	+	.	gene_id "MSTRG.66894"; transcript_id "MSTRG.66894.95"; exon_number "11";
chr16	StringTie	exon	410972	411076	1000	+	.	gene_id "MSTRG.66894"; transcript_id "MSTRG.66894.95"; exon_number "12";
chr16	StringTie	exon	411361	411578	1000	+	.	gene_id "MSTRG.66894"; transcript_id "MSTRG.66894.95"; exon_number "13";
chr16	StringTie	exon	411890	412078	1000	+	.	gene_id "MSTRG.66894"; transcript_id "MSTRG.66894.95"; exon_number "14";
chr16	StringTie	exon	412131	412634	1000	+	.	gene_id "MSTRG.66894"; transcript_id "MSTRG.66894.95"; exon_number "15";
chr16	StringTie	transcript	397210	400828	1000	+	.	gene_id "MSTRG.66894"; transcript_id "MSTRG.66894.98";
chr16	StringTie	exon	397210	397313	1000	+	.	gene_id "MSTRG.66894"; transcript_id "MSTRG.66894.98"; exon_number "1";
chr16	StringTie	exon	398208	398394	1000	+	.	gene_id "MSTRG.66894"; transcript_id "MSTRG.66894.98"; exon_number "2";
chr16	StringTie	exon	398993	399123	1000	+	.	gene_id "MSTRG.66894"; transcript_id "MSTRG.66894.98"; exon_number "3";
chr16	StringTie	exon	399379	399480	1000	+	.	gene_id "MSTRG.66894"; transcript_id "MSTRG.66894.98"; exon_number "4";
chr16	StringTie	exon	399627	399739	1000	+	.	gene_id "MSTRG.66894"; transcript_id "MSTRG.66894.98"; exon_number "5";
chr16	StringTie	exon	400219	400828	1000	+	.	gene_id "MSTRG.66894"; transcript_id "MSTRG.66894.98"; exon_number "6";
chr16	StringTie	transcript	397212	400775	1000	+	.	gene_id "MSTRG.66894"; transcript_id "MSTRG.66894.99";
chr16	StringTie	exon	397212	397313	1000	+	.	gene_id "MSTRG.66894"; transcript_id "MSTRG.66894.99"; exon_number "1";
chr16	StringTie	exon	398990	399123	1000	+	.	gene_id "MSTRG.66894"; transcript_id "MSTRG.66894.99"; exon_number "2";
chr16	StringTie	exon	399386	399480	1000	+	.	gene_id "MSTRG.66894"; transcript_id "MSTRG.66894.99"; exon_number "3";
chr16	StringTie	exon	399627	399739	1000	+	.	gene_id "MSTRG.66894"; transcript_id "MSTRG.66894.99"; exon_number "4";
chr16	StringTie	exon	400219	400775	1000	+	.	gene_id "MSTRG.66894"; transcript_id "MSTRG.66894.99"; exon_number "5";
chr16	StringTie	transcript	411888	412296	1000	-	.	gene_id "MSTRG.66895"; transcript_id "MSTRG.66895.1";
chr16	StringTie	exon	411888	412054	1000	-	.	gene_id "MSTRG.66895"; transcript_id "MSTRG.66895.1"; exon_number "1";
chr16	StringTie	exon	412091	412296	1000	-	.	gene_id "MSTRG.66895"; transcript_id "MSTRG.66895.1"; exon_number "2";
chr16	StringTie	transcript	413317	413592	1000	.	.	gene_id "MSTRG.66896"; transcript_id "MSTRG.66896.1";
chr16	StringTie	exon	413317	413592	1000	.	.	gene_id "MSTRG.66896"; transcript_id "MSTRG.66896.1"; exon_number "1";
chr16	StringTie	transcript	414020	414361	1000	.	.	gene_id "MSTRG.66897"; transcript_id "MSTRG.66897.1";
chr16	StringTie	exon	414020	414361	1000	.	.	gene_id "MSTRG.66897"; transcript_id "MSTRG.66897.1"; exon_number "1";
chr16	StringTie	transcript	424243	424543	1000	-	.	gene_id "MSTRG.66898"; transcript_id "ENST00000621088"; gene_name "LA16c-359F1.1"; ref_gene_id "ENSG00000276984";
chr16	StringTie	exon	424243	424543	1000	-	.	gene_id "MSTRG.66898"; transcript_id "ENST00000621088"; exon_number "1"; gene_name "LA16c-359F1.1"; ref_gene_id "ENSG00000276984";
chr16	StringTie	transcript	416583	424797	1000	-	.	gene_id "MSTRG.66898"; transcript_id "MSTRG.66898.1";
chr16	StringTie	exon	416583	418230	1000	-	.	gene_id "MSTRG.66898"; transcript_id "MSTRG.66898.1"; exon_number "1";
chr16	StringTie	exon	424654	424797	1000	-	.	gene_id "MSTRG.66898"; transcript_id "MSTRG.66898.1"; exon_number "2";
chr16	StringTie	transcript	417263	425041	1000	-	.	gene_id "MSTRG.66898"; transcript_id "MSTRG.66898.2";
chr16	StringTie	exon	417263	418263	1000	-	.	gene_id "MSTRG.66898"; transcript_id "MSTRG.66898.2"; exon_number "1";
chr16	StringTie	exon	424482	425041	1000	-	.	gene_id "MSTRG.66898"; transcript_id "MSTRG.66898.2"; exon_number "2";
chr16	StringTie	transcript	417320	421392	1000	-	.	gene_id "MSTRG.66898"; transcript_id "MSTRG.66898.3";
chr16	StringTie	exon	417320	418263	1000	-	.	gene_id "MSTRG.66898"; transcript_id "MSTRG.66898.3"; exon_number "1";
chr16	StringTie	exon	420973	421392	1000	-	.	gene_id "MSTRG.66898"; transcript_id "MSTRG.66898.3"; exon_number "2";
chr16	StringTie	transcript	417724	420888	1000	-	.	gene_id "MSTRG.66898"; transcript_id "MSTRG.66898.4";
chr16	StringTie	exon	417724	418263	1000	-	.	gene_id "MSTRG.66898"; transcript_id "MSTRG.66898.4"; exon_number "1";
chr16	StringTie	exon	420721	420888	1000	-	.	gene_id "MSTRG.66898"; transcript_id "MSTRG.66898.4"; exon_number "2";
chr16	StringTie	transcript	416891	421380	1000	+	.	gene_id "MSTRG.66899"; transcript_id "MSTRG.66899.1";
chr16	StringTie	exon	416891	421380	1000	+	.	gene_id "MSTRG.66899"; transcript_id "MSTRG.66899.1"; exon_number "1";
chr1	StringTie	transcript	9182204	9192089	1000	+	.	gene_id "MSTRG.669"; transcript_id "ENST00000412639"; gene_name "RP3-510D11.2"; ref_gene_id "ENSG00000234546";
chr1	StringTie	exon	9182204	9182316	1000	+	.	gene_id "MSTRG.669"; transcript_id "ENST00000412639"; exon_number "1"; gene_name "RP3-510D11.2"; ref_gene_id "ENSG00000234546";
chr1	StringTie	exon	9183633	9183807	1000	+	.	gene_id "MSTRG.669"; transcript_id "ENST00000412639"; exon_number "2"; gene_name "RP3-510D11.2"; ref_gene_id "ENSG00000234546";
chr1	StringTie	exon	9191393	9192089	1000	+	.	gene_id "MSTRG.669"; transcript_id "ENST00000412639"; exon_number "3"; gene_name "RP3-510D11.2"; ref_gene_id "ENSG00000234546";
chr1	StringTie	transcript	9191048	9191967	1000	+	.	gene_id "MSTRG.669"; transcript_id "ENST00000634966"; gene_name "RP3-510D11.2"; ref_gene_id "ENSG00000234546";
chr1	StringTie	exon	9191048	9191124	1000	+	.	gene_id "MSTRG.669"; transcript_id "ENST00000634966"; exon_number "1"; gene_name "RP3-510D11.2"; ref_gene_id "ENSG00000234546";
chr1	StringTie	exon	9191393	9191967	1000	+	.	gene_id "MSTRG.669"; transcript_id "ENST00000634966"; exon_number "2"; gene_name "RP3-510D11.2"; ref_gene_id "ENSG00000234546";
chr1	StringTie	transcript	9182004	9196284	1000	+	.	gene_id "MSTRG.669"; transcript_id "ENST00000635271"; gene_name "RP3-510D11.2"; ref_gene_id "ENSG00000234546";
chr1	StringTie	exon	9182004	9182316	1000	+	.	gene_id "MSTRG.669"; transcript_id "ENST00000635271"; exon_number "1"; gene_name "RP3-510D11.2"; ref_gene_id "ENSG00000234546";
chr1	StringTie	exon	9183633	9183807	1000	+	.	gene_id "MSTRG.669"; transcript_id "ENST00000635271"; exon_number "2"; gene_name "RP3-510D11.2"; ref_gene_id "ENSG00000234546";
chr1	StringTie	exon	9195885	9196284	1000	+	.	gene_id "MSTRG.669"; transcript_id "ENST00000635271"; exon_number "3"; gene_name "RP3-510D11.2"; ref_gene_id "ENSG00000234546";
chr1	StringTie	transcript	9151833	9192164	1000	+	.	gene_id "MSTRG.669"; transcript_id "MSTRG.669.1";
chr1	StringTie	exon	9151833	9183807	1000	+	.	gene_id "MSTRG.669"; transcript_id "MSTRG.669.1"; exon_number "1";
chr1	StringTie	exon	9190999	9192164	1000	+	.	gene_id "MSTRG.669"; transcript_id "MSTRG.669.1"; exon_number "2";
chr1	StringTie	transcript	9182001	9196319	1000	+	.	gene_id "MSTRG.669"; transcript_id "MSTRG.669.10";
chr1	StringTie	exon	9182001	9182316	1000	+	.	gene_id "MSTRG.669"; transcript_id "MSTRG.669.10"; exon_number "1";
chr1	StringTie	exon	9183633	9183807	1000	+	.	gene_id "MSTRG.669"; transcript_id "MSTRG.669.10"; exon_number "2";
chr1	StringTie	exon	9191393	9192927	1000	+	.	gene_id "MSTRG.669"; transcript_id "MSTRG.669.10"; exon_number "3";
chr1	StringTie	exon	9195709	9196319	1000	+	.	gene_id "MSTRG.669"; transcript_id "MSTRG.669.10"; exon_number "4";
chr1	StringTie	transcript	9182001	9194549	1000	+	.	gene_id "MSTRG.669"; transcript_id "MSTRG.669.11";
chr1	StringTie	exon	9182001	9182316	1000	+	.	gene_id "MSTRG.669"; transcript_id "MSTRG.669.11"; exon_number "1";
chr1	StringTie	exon	9183640	9183807	1000	+	.	gene_id "MSTRG.669"; transcript_id "MSTRG.669.11"; exon_number "2";
chr1	StringTie	exon	9187536	9187789	1000	+	.	gene_id "MSTRG.669"; transcript_id "MSTRG.669.11"; exon_number "3";
chr1	StringTie	exon	9191393	9194549	1000	+	.	gene_id "MSTRG.669"; transcript_id "MSTRG.669.11"; exon_number "4";
chr1	StringTie	transcript	9182004	9194480	1000	+	.	gene_id "MSTRG.669"; transcript_id "MSTRG.669.12";
chr1	StringTie	exon	9182004	9182316	1000	+	.	gene_id "MSTRG.669"; transcript_id "MSTRG.669.12"; exon_number "1";
chr1	StringTie	exon	9183633	9183807	1000	+	.	gene_id "MSTRG.669"; transcript_id "MSTRG.669.12"; exon_number "2";
chr1	StringTie	exon	9183954	9184021	1000	+	.	gene_id "MSTRG.669"; transcript_id "MSTRG.669.12"; exon_number "3";
chr1	StringTie	exon	9191393	9194480	1000	+	.	gene_id "MSTRG.669"; transcript_id "MSTRG.669.12"; exon_number "4";
chr1	StringTie	transcript	9182005	9195544	1000	+	.	gene_id "MSTRG.669"; transcript_id "MSTRG.669.14";
chr1	StringTie	exon	9182005	9182316	1000	+	.	gene_id "MSTRG.669"; transcript_id "MSTRG.669.14"; exon_number "1";
chr1	StringTie	exon	9183633	9183807	1000	+	.	gene_id "MSTRG.669"; transcript_id "MSTRG.669.14"; exon_number "2";
chr1	StringTie	exon	9191040	9191124	1000	+	.	gene_id "MSTRG.669"; transcript_id "MSTRG.669.14"; exon_number "3";
chr1	StringTie	exon	9191393	9195544	1000	+	.	gene_id "MSTRG.669"; transcript_id "MSTRG.669.14"; exon_number "4";
chr1	StringTie	transcript	9182005	9192260	1000	+	.	gene_id "MSTRG.669"; transcript_id "MSTRG.669.15";
chr1	StringTie	exon	9182005	9182316	1000	+	.	gene_id "MSTRG.669"; transcript_id "MSTRG.669.15"; exon_number "1";
chr1	StringTie	exon	9183455	9183807	1000	+	.	gene_id "MSTRG.669"; transcript_id "MSTRG.669.15"; exon_number "2";
chr1	StringTie	exon	9187536	9187789	1000	+	.	gene_id "MSTRG.669"; transcript_id "MSTRG.669.15"; exon_number "3";
chr1	StringTie	exon	9191393	9192260	1000	+	.	gene_id "MSTRG.669"; transcript_id "MSTRG.669.15"; exon_number "4";
chr1	StringTie	transcript	9182006	9194517	1000	+	.	gene_id "MSTRG.669"; transcript_id "MSTRG.669.16";
chr1	StringTie	exon	9182006	9182316	1000	+	.	gene_id "MSTRG.669"; transcript_id "MSTRG.669.16"; exon_number "1";
chr1	StringTie	exon	9183640	9187789	1000	+	.	gene_id "MSTRG.669"; transcript_id "MSTRG.669.16"; exon_number "2";
chr1	StringTie	exon	9191393	9194517	1000	+	.	gene_id "MSTRG.669"; transcript_id "MSTRG.669.16"; exon_number "3";
chr1	StringTie	transcript	9182006	9192194	1000	+	.	gene_id "MSTRG.669"; transcript_id "MSTRG.669.17";
chr1	StringTie	exon	9182006	9182316	1000	+	.	gene_id "MSTRG.669"; transcript_id "MSTRG.669.17"; exon_number "1";
chr1	StringTie	exon	9183633	9183807	1000	+	.	gene_id "MSTRG.669"; transcript_id "MSTRG.669.17"; exon_number "2";
chr1	StringTie	exon	9190999	9191124	1000	+	.	gene_id "MSTRG.669"; transcript_id "MSTRG.669.17"; exon_number "3";
chr1	StringTie	exon	9191393	9192194	1000	+	.	gene_id "MSTRG.669"; transcript_id "MSTRG.669.17"; exon_number "4";
chr1	StringTie	transcript	9182006	9193874	1000	+	.	gene_id "MSTRG.669"; transcript_id "MSTRG.669.18";
chr1	StringTie	exon	9182006	9182316	1000	+	.	gene_id "MSTRG.669"; transcript_id "MSTRG.669.18"; exon_number "1";
chr1	StringTie	exon	9183633	9183807	1000	+	.	gene_id "MSTRG.669"; transcript_id "MSTRG.669.18"; exon_number "2";
chr1	StringTie	exon	9191393	9192927	1000	+	.	gene_id "MSTRG.669"; transcript_id "MSTRG.669.18"; exon_number "3";
chr1	StringTie	exon	9193043	9193874	1000	+	.	gene_id "MSTRG.669"; transcript_id "MSTRG.669.18"; exon_number "4";
chr1	StringTie	transcript	9182006	9194462	1000	+	.	gene_id "MSTRG.669"; transcript_id "MSTRG.669.19";
chr1	StringTie	exon	9182006	9182316	1000	+	.	gene_id "MSTRG.669"; transcript_id "MSTRG.669.19"; exon_number "1";
chr1	StringTie	exon	9183633	9183807	1000	+	.	gene_id "MSTRG.669"; transcript_id "MSTRG.669.19"; exon_number "2";
chr1	StringTie	exon	9191393	9192927	1000	+	.	gene_id "MSTRG.669"; transcript_id "MSTRG.669.19"; exon_number "3";
chr1	StringTie	exon	9194364	9194462	1000	+	.	gene_id "MSTRG.669"; transcript_id "MSTRG.669.19"; exon_number "4";
chr1	StringTie	transcript	9173902	9177777	1000	+	.	gene_id "MSTRG.669"; transcript_id "MSTRG.669.2";
chr1	StringTie	exon	9173902	9177447	1000	+	.	gene_id "MSTRG.669"; transcript_id "MSTRG.669.2"; exon_number "1";
chr1	StringTie	exon	9177583	9177777	1000	+	.	gene_id "MSTRG.669"; transcript_id "MSTRG.669.2"; exon_number "2";
chr1	StringTie	transcript	9182007	9187374	1000	+	.	gene_id "MSTRG.669"; transcript_id "MSTRG.669.20";
chr1	StringTie	exon	9182007	9182316	1000	+	.	gene_id "MSTRG.669"; transcript_id "MSTRG.669.20"; exon_number "1";
chr1	StringTie	exon	9183633	9183807	1000	+	.	gene_id "MSTRG.669"; transcript_id "MSTRG.669.20"; exon_number "2";
chr1	StringTie	exon	9183954	9183987	1000	+	.	gene_id "MSTRG.669"; transcript_id "MSTRG.669.20"; exon_number "3";
chr1	StringTie	exon	9185177	9187374	1000	+	.	gene_id "MSTRG.669"; transcript_id "MSTRG.669.20"; exon_number "4";
chr1	StringTie	transcript	9182007	9192188	1000	+	.	gene_id "MSTRG.669"; transcript_id "MSTRG.669.21";
chr1	StringTie	exon	9182007	9182155	1000	+	.	gene_id "MSTRG.669"; transcript_id "MSTRG.669.21"; exon_number "1";
chr1	StringTie	exon	9183455	9183542	1000	+	.	gene_id "MSTRG.669"; transcript_id "MSTRG.669.21"; exon_number "2";
chr1	StringTie	exon	9183633	9183807	1000	+	.	gene_id "MSTRG.669"; transcript_id "MSTRG.669.21"; exon_number "3";
chr1	StringTie	exon	9191393	9192188	1000	+	.	gene_id "MSTRG.669"; transcript_id "MSTRG.669.21"; exon_number "4";
chr1	StringTie	transcript	9182011	9194515	1000	+	.	gene_id "MSTRG.669"; transcript_id "MSTRG.669.22";
chr1	StringTie	exon	9182011	9182316	1000	+	.	gene_id "MSTRG.669"; transcript_id "MSTRG.669.22"; exon_number "1";
chr1	StringTie	exon	9183633	9183807	1000	+	.	gene_id "MSTRG.669"; transcript_id "MSTRG.669.22"; exon_number "2";
chr1	StringTie	exon	9191040	9191124	1000	+	.	gene_id "MSTRG.669"; transcript_id "MSTRG.669.22"; exon_number "3";
chr1	StringTie	exon	9191393	9192927	1000	+	.	gene_id "MSTRG.669"; transcript_id "MSTRG.669.22"; exon_number "4";
chr1	StringTie	exon	9194364	9194515	1000	+	.	gene_id "MSTRG.669"; transcript_id "MSTRG.669.22"; exon_number "5";
chr1	StringTie	transcript	9182013	9187341	1000	+	.	gene_id "MSTRG.669"; transcript_id "MSTRG.669.23";
chr1	StringTie	exon	9182013	9182316	1000	+	.	gene_id "MSTRG.669"; transcript_id "MSTRG.669.23"; exon_number "1";
chr1	StringTie	exon	9183455	9183542	1000	+	.	gene_id "MSTRG.669"; transcript_id "MSTRG.669.23"; exon_number "2";
chr1	StringTie	exon	9183633	9183807	1000	+	.	gene_id "MSTRG.669"; transcript_id "MSTRG.669.23"; exon_number "3";
chr1	StringTie	exon	9183954	9187341	1000	+	.	gene_id "MSTRG.669"; transcript_id "MSTRG.669.23"; exon_number "4";
chr1	StringTie	transcript	9182013	9194848	1000	+	.	gene_id "MSTRG.669"; transcript_id "MSTRG.669.24";
chr1	StringTie	exon	9182013	9182316	1000	+	.	gene_id "MSTRG.669"; transcript_id "MSTRG.669.24"; exon_number "1";
chr1	StringTie	exon	9183455	9183554	1000	+	.	gene_id "MSTRG.669"; transcript_id "MSTRG.669.24"; exon_number "2";
chr1	StringTie	exon	9183633	9183807	1000	+	.	gene_id "MSTRG.669"; transcript_id "MSTRG.669.24"; exon_number "3";
chr1	StringTie	exon	9187536	9187789	1000	+	.	gene_id "MSTRG.669"; transcript_id "MSTRG.669.24"; exon_number "4";
chr1	StringTie	exon	9191393	9194848	1000	+	.	gene_id "MSTRG.669"; transcript_id "MSTRG.669.24"; exon_number "5";
chr1	StringTie	transcript	9182026	9186941	1000	+	.	gene_id "MSTRG.669"; transcript_id "MSTRG.669.25";
chr1	StringTie	exon	9182026	9182316	1000	+	.	gene_id "MSTRG.669"; transcript_id "MSTRG.669.25"; exon_number "1";
chr1	StringTie	exon	9183455	9183554	1000	+	.	gene_id "MSTRG.669"; transcript_id "MSTRG.669.25"; exon_number "2";
chr1	StringTie	exon	9183633	9183987	1000	+	.	gene_id "MSTRG.669"; transcript_id "MSTRG.669.25"; exon_number "3";
chr1	StringTie	exon	9184244	9186941	1000	+	.	gene_id "MSTRG.669"; transcript_id "MSTRG.669.25"; exon_number "4";
chr1	StringTie	transcript	9182026	9192055	1000	+	.	gene_id "MSTRG.669"; transcript_id "MSTRG.669.26";
chr1	StringTie	exon	9182026	9182316	1000	+	.	gene_id "MSTRG.669"; transcript_id "MSTRG.669.26"; exon_number "1";
chr1	StringTie	exon	9183633	9183807	1000	+	.	gene_id "MSTRG.669"; transcript_id "MSTRG.669.26"; exon_number "2";
chr1	StringTie	exon	9183954	9183987	1000	+	.	gene_id "MSTRG.669"; transcript_id "MSTRG.669.26"; exon_number "3";
chr1	StringTie	exon	9191393	9192055	1000	+	.	gene_id "MSTRG.669"; transcript_id "MSTRG.669.26"; exon_number "4";
chr1	StringTie	transcript	9182026	9186934	1000	+	.	gene_id "MSTRG.669"; transcript_id "MSTRG.669.27";
chr1	StringTie	exon	9182026	9182316	1000	+	.	gene_id "MSTRG.669"; transcript_id "MSTRG.669.27"; exon_number "1";
chr1	StringTie	exon	9183455	9183542	1000	+	.	gene_id "MSTRG.669"; transcript_id "MSTRG.669.27"; exon_number "2";
chr1	StringTie	exon	9183633	9183807	1000	+	.	gene_id "MSTRG.669"; transcript_id "MSTRG.669.27"; exon_number "3";
chr1	StringTie	exon	9183954	9183987	1000	+	.	gene_id "MSTRG.669"; transcript_id "MSTRG.669.27"; exon_number "4";
chr1	StringTie	exon	9184244	9186934	1000	+	.	gene_id "MSTRG.669"; transcript_id "MSTRG.669.27"; exon_number "5";
chr1	StringTie	transcript	9182026	9195237	1000	+	.	gene_id "MSTRG.669"; transcript_id "MSTRG.669.28";
chr1	StringTie	exon	9182026	9182316	1000	+	.	gene_id "MSTRG.669"; transcript_id "MSTRG.669.28"; exon_number "1";
chr1	StringTie	exon	9183455	9183807	1000	+	.	gene_id "MSTRG.669"; transcript_id "MSTRG.669.28"; exon_number "2";
chr1	StringTie	exon	9187454	9187789	1000	+	.	gene_id "MSTRG.669"; transcript_id "MSTRG.669.28"; exon_number "3";
chr1	StringTie	exon	9191393	9192927	1000	+	.	gene_id "MSTRG.669"; transcript_id "MSTRG.669.28"; exon_number "4";
chr1	StringTie	exon	9193043	9195237	1000	+	.	gene_id "MSTRG.669"; transcript_id "MSTRG.669.28"; exon_number "5";
chr1	StringTie	transcript	9182029	9192049	1000	+	.	gene_id "MSTRG.669"; transcript_id "MSTRG.669.29";
chr1	StringTie	exon	9182029	9182155	1000	+	.	gene_id "MSTRG.669"; transcript_id "MSTRG.669.29"; exon_number "1";
chr1	StringTie	exon	9183633	9183807	1000	+	.	gene_id "MSTRG.669"; transcript_id "MSTRG.669.29"; exon_number "2";
chr1	StringTie	exon	9191393	9192049	1000	+	.	gene_id "MSTRG.669"; transcript_id "MSTRG.669.29"; exon_number "3";
chr1	StringTie	transcript	9181545	9195353	1000	+	.	gene_id "MSTRG.669"; transcript_id "MSTRG.669.3";
chr1	StringTie	exon	9181545	9182316	1000	+	.	gene_id "MSTRG.669"; transcript_id "MSTRG.669.3"; exon_number "1";
chr1	StringTie	exon	9183633	9183807	1000	+	.	gene_id "MSTRG.669"; transcript_id "MSTRG.669.3"; exon_number "2";
chr1	StringTie	exon	9191393	9192927	1000	+	.	gene_id "MSTRG.669"; transcript_id "MSTRG.669.3"; exon_number "3";
chr1	StringTie	exon	9195313	9195353	1000	+	.	gene_id "MSTRG.669"; transcript_id "MSTRG.669.3"; exon_number "4";
chr1	StringTie	transcript	9182031	9192251	1000	+	.	gene_id "MSTRG.669"; transcript_id "MSTRG.669.30";
chr1	StringTie	exon	9182031	9182316	1000	+	.	gene_id "MSTRG.669"; transcript_id "MSTRG.669.30"; exon_number "1";
chr1	StringTie	exon	9183633	9183726	1000	+	.	gene_id "MSTRG.669"; transcript_id "MSTRG.669.30"; exon_number "2";
chr1	StringTie	exon	9191393	9192251	1000	+	.	gene_id "MSTRG.669"; transcript_id "MSTRG.669.30"; exon_number "3";
chr1	StringTie	transcript	9182034	9192072	1000	+	.	gene_id "MSTRG.669"; transcript_id "MSTRG.669.31";
chr1	StringTie	exon	9182034	9182155	1000	+	.	gene_id "MSTRG.669"; transcript_id "MSTRG.669.31"; exon_number "1";
chr1	StringTie	exon	9183455	9183807	1000	+	.	gene_id "MSTRG.669"; transcript_id "MSTRG.669.31"; exon_number "2";
chr1	StringTie	exon	9191393	9192072	1000	+	.	gene_id "MSTRG.669"; transcript_id "MSTRG.669.31"; exon_number "3";
chr1	StringTie	transcript	9182044	9192089	1000	+	.	gene_id "MSTRG.669"; transcript_id "MSTRG.669.32";
chr1	StringTie	exon	9182044	9182316	1000	+	.	gene_id "MSTRG.669"; transcript_id "MSTRG.669.32"; exon_number "1";
chr1	StringTie	exon	9183633	9183807	1000	+	.	gene_id "MSTRG.669"; transcript_id "MSTRG.669.32"; exon_number "2";
chr1	StringTie	exon	9183908	9187789	1000	+	.	gene_id "MSTRG.669"; transcript_id "MSTRG.669.32"; exon_number "3";
chr1	StringTie	exon	9191393	9192089	1000	+	.	gene_id "MSTRG.669"; transcript_id "MSTRG.669.32"; exon_number "4";
chr1	StringTie	transcript	9182166	9186400	1000	+	.	gene_id "MSTRG.669"; transcript_id "MSTRG.669.33";
chr1	StringTie	exon	9182166	9182316	1000	+	.	gene_id "MSTRG.669"; transcript_id "MSTRG.669.33"; exon_number "1";
chr1	StringTie	exon	9183633	9183807	1000	+	.	gene_id "MSTRG.669"; transcript_id "MSTRG.669.33"; exon_number "2";
chr1	StringTie	exon	9185177	9186400	1000	+	.	gene_id "MSTRG.669"; transcript_id "MSTRG.669.33"; exon_number "3";
chr1	StringTie	transcript	9182188	9192453	1000	+	.	gene_id "MSTRG.669"; transcript_id "MSTRG.669.34";
chr1	StringTie	exon	9182188	9182316	1000	+	.	gene_id "MSTRG.669"; transcript_id "MSTRG.669.34"; exon_number "1";
chr1	StringTie	exon	9183633	9183807	1000	+	.	gene_id "MSTRG.669"; transcript_id "MSTRG.669.34"; exon_number "2";
chr1	StringTie	exon	9183954	9187789	1000	+	.	gene_id "MSTRG.669"; transcript_id "MSTRG.669.34"; exon_number "3";
chr1	StringTie	exon	9191040	9192453	1000	+	.	gene_id "MSTRG.669"; transcript_id "MSTRG.669.34"; exon_number "4";
chr1	StringTie	transcript	9182292	9192087	1000	+	.	gene_id "MSTRG.669"; transcript_id "MSTRG.669.36";
chr1	StringTie	exon	9182292	9182316	1000	+	.	gene_id "MSTRG.669"; transcript_id "MSTRG.669.36"; exon_number "1";
chr1	StringTie	exon	9183640	9183807	1000	+	.	gene_id "MSTRG.669"; transcript_id "MSTRG.669.36"; exon_number "2";
chr1	StringTie	exon	9191393	9192087	1000	+	.	gene_id "MSTRG.669"; transcript_id "MSTRG.669.36"; exon_number "3";
chr1	StringTie	transcript	9182395	9186941	1000	+	.	gene_id "MSTRG.669"; transcript_id "MSTRG.669.37";
chr1	StringTie	exon	9182395	9183554	1000	+	.	gene_id "MSTRG.669"; transcript_id "MSTRG.669.37"; exon_number "1";
chr1	StringTie	exon	9183633	9183807	1000	+	.	gene_id "MSTRG.669"; transcript_id "MSTRG.669.37"; exon_number "2";
chr1	StringTie	exon	9183954	9183987	1000	+	.	gene_id "MSTRG.669"; transcript_id "MSTRG.669.37"; exon_number "3";
chr1	StringTie	exon	9184244	9186941	1000	+	.	gene_id "MSTRG.669"; transcript_id "MSTRG.669.37"; exon_number "4";
chr1	StringTie	transcript	9182457	9193029	1000	+	.	gene_id "MSTRG.669"; transcript_id "MSTRG.669.38";
chr1	StringTie	exon	9182457	9183554	1000	+	.	gene_id "MSTRG.669"; transcript_id "MSTRG.669.38"; exon_number "1";
chr1	StringTie	exon	9183633	9183807	1000	+	.	gene_id "MSTRG.669"; transcript_id "MSTRG.669.38"; exon_number "2";
chr1	StringTie	exon	9191393	9193029	1000	+	.	gene_id "MSTRG.669"; transcript_id "MSTRG.669.38"; exon_number "3";
chr1	StringTie	transcript	9182521	9193552	1000	+	.	gene_id "MSTRG.669"; transcript_id "MSTRG.669.39";
chr1	StringTie	exon	9182521	9182611	1000	+	.	gene_id "MSTRG.669"; transcript_id "MSTRG.669.39"; exon_number "1";
chr1	StringTie	exon	9183455	9183542	1000	+	.	gene_id "MSTRG.669"; transcript_id "MSTRG.669.39"; exon_number "2";
chr1	StringTie	exon	9183633	9183807	1000	+	.	gene_id "MSTRG.669"; transcript_id "MSTRG.669.39"; exon_number "3";
chr1	StringTie	exon	9191393	9193552	1000	+	.	gene_id "MSTRG.669"; transcript_id "MSTRG.669.39"; exon_number "4";
chr1	StringTie	transcript	9181990	9192459	1000	+	.	gene_id "MSTRG.669"; transcript_id "MSTRG.669.4";
chr1	StringTie	exon	9181990	9182316	1000	+	.	gene_id "MSTRG.669"; transcript_id "MSTRG.669.4"; exon_number "1";
chr1	StringTie	exon	9183633	9183807	1000	+	.	gene_id "MSTRG.669"; transcript_id "MSTRG.669.4"; exon_number "2";
chr1	StringTie	exon	9187454	9187789	1000	+	.	gene_id "MSTRG.669"; transcript_id "MSTRG.669.4"; exon_number "3";
chr1	StringTie	exon	9191040	9191124	1000	+	.	gene_id "MSTRG.669"; transcript_id "MSTRG.669.4"; exon_number "4";
chr1	StringTie	exon	9191393	9192459	1000	+	.	gene_id "MSTRG.669"; transcript_id "MSTRG.669.4"; exon_number "5";
chr1	StringTie	transcript	9182563	9192141	1000	+	.	gene_id "MSTRG.669"; transcript_id "MSTRG.669.40";
chr1	StringTie	exon	9182563	9182665	1000	+	.	gene_id "MSTRG.669"; transcript_id "MSTRG.669.40"; exon_number "1";
chr1	StringTie	exon	9183633	9183807	1000	+	.	gene_id "MSTRG.669"; transcript_id "MSTRG.669.40"; exon_number "2";
chr1	StringTie	exon	9191393	9192141	1000	+	.	gene_id "MSTRG.669"; transcript_id "MSTRG.669.40"; exon_number "3";
chr1	StringTie	transcript	9182634	9192335	1000	+	.	gene_id "MSTRG.669"; transcript_id "MSTRG.669.41";
chr1	StringTie	exon	9182634	9182665	1000	+	.	gene_id "MSTRG.669"; transcript_id "MSTRG.669.41"; exon_number "1";
chr1	StringTie	exon	9183455	9183807	1000	+	.	gene_id "MSTRG.669"; transcript_id "MSTRG.669.41"; exon_number "2";
chr1	StringTie	exon	9191393	9192335	1000	+	.	gene_id "MSTRG.669"; transcript_id "MSTRG.669.41"; exon_number "3";
chr1	StringTie	transcript	9182642	9192336	1000	+	.	gene_id "MSTRG.669"; transcript_id "MSTRG.669.42";
chr1	StringTie	exon	9182642	9182665	1000	+	.	gene_id "MSTRG.669"; transcript_id "MSTRG.669.42"; exon_number "1";
chr1	StringTie	exon	9183633	9183807	1000	+	.	gene_id "MSTRG.669"; transcript_id "MSTRG.669.42"; exon_number "2";
chr1	StringTie	exon	9191040	9192336	1000	+	.	gene_id "MSTRG.669"; transcript_id "MSTRG.669.42"; exon_number "3";
chr1	StringTie	transcript	9182746	9192327	1000	+	.	gene_id "MSTRG.669"; transcript_id "MSTRG.669.43";
chr1	StringTie	exon	9182746	9183025	1000	+	.	gene_id "MSTRG.669"; transcript_id "MSTRG.669.43"; exon_number "1";
chr1	StringTie	exon	9183455	9183542	1000	+	.	gene_id "MSTRG.669"; transcript_id "MSTRG.669.43"; exon_number "2";
chr1	StringTie	exon	9183633	9183807	1000	+	.	gene_id "MSTRG.669"; transcript_id "MSTRG.669.43"; exon_number "3";
chr1	StringTie	exon	9191040	9191124	1000	+	.	gene_id "MSTRG.669"; transcript_id "MSTRG.669.43"; exon_number "4";
chr1	StringTie	exon	9191393	9192327	1000	+	.	gene_id "MSTRG.669"; transcript_id "MSTRG.669.43"; exon_number "5";
chr1	StringTie	transcript	9182782	9194481	1000	+	.	gene_id "MSTRG.669"; transcript_id "MSTRG.669.44";
chr1	StringTie	exon	9182782	9183554	1000	+	.	gene_id "MSTRG.669"; transcript_id "MSTRG.669.44"; exon_number "1";
chr1	StringTie	exon	9183633	9183807	1000	+	.	gene_id "MSTRG.669"; transcript_id "MSTRG.669.44"; exon_number "2";
chr1	StringTie	exon	9194364	9194481	1000	+	.	gene_id "MSTRG.669"; transcript_id "MSTRG.669.44"; exon_number "3";
chr1	StringTie	transcript	9183071	9186940	1000	+	.	gene_id "MSTRG.669"; transcript_id "MSTRG.669.45";
chr1	StringTie	exon	9183071	9183807	1000	+	.	gene_id "MSTRG.669"; transcript_id "MSTRG.669.45"; exon_number "1";
chr1	StringTie	exon	9183954	9183987	1000	+	.	gene_id "MSTRG.669"; transcript_id "MSTRG.669.45"; exon_number "2";
chr1	StringTie	exon	9184244	9186940	1000	+	.	gene_id "MSTRG.669"; transcript_id "MSTRG.669.45"; exon_number "3";
chr1	StringTie	transcript	9183121	9192400	1000	+	.	gene_id "MSTRG.669"; transcript_id "MSTRG.669.46";
chr1	StringTie	exon	9183121	9183554	1000	+	.	gene_id "MSTRG.669"; transcript_id "MSTRG.669.46"; exon_number "1";
chr1	StringTie	exon	9183633	9183807	1000	+	.	gene_id "MSTRG.669"; transcript_id "MSTRG.669.46"; exon_number "2";
chr1	StringTie	exon	9191040	9191124	1000	+	.	gene_id "MSTRG.669"; transcript_id "MSTRG.669.46"; exon_number "3";
chr1	StringTie	exon	9191393	9192400	1000	+	.	gene_id "MSTRG.669"; transcript_id "MSTRG.669.46"; exon_number "4";
chr1	StringTie	transcript	9183134	9192095	1000	+	.	gene_id "MSTRG.669"; transcript_id "MSTRG.669.47";
chr1	StringTie	exon	9183134	9183807	1000	+	.	gene_id "MSTRG.669"; transcript_id "MSTRG.669.47"; exon_number "1";
chr1	StringTie	exon	9183954	9187789	1000	+	.	gene_id "MSTRG.669"; transcript_id "MSTRG.669.47"; exon_number "2";
chr1	StringTie	exon	9191040	9191124	1000	+	.	gene_id "MSTRG.669"; transcript_id "MSTRG.669.47"; exon_number "3";
chr1	StringTie	exon	9191393	9192095	1000	+	.	gene_id "MSTRG.669"; transcript_id "MSTRG.669.47"; exon_number "4";
chr1	StringTie	transcript	9183141	9192103	1000	+	.	gene_id "MSTRG.669"; transcript_id "MSTRG.669.48";
chr1	StringTie	exon	9183141	9183542	1000	+	.	gene_id "MSTRG.669"; transcript_id "MSTRG.669.48"; exon_number "1";
chr1	StringTie	exon	9183633	9183807	1000	+	.	gene_id "MSTRG.669"; transcript_id "MSTRG.669.48"; exon_number "2";
chr1	StringTie	exon	9187536	9187789	1000	+	.	gene_id "MSTRG.669"; transcript_id "MSTRG.669.48"; exon_number "3";
chr1	StringTie	exon	9191393	9192103	1000	+	.	gene_id "MSTRG.669"; transcript_id "MSTRG.669.48"; exon_number "4";
chr1	StringTie	transcript	9183141	9192109	1000	+	.	gene_id "MSTRG.669"; transcript_id "MSTRG.669.49";
chr1	StringTie	exon	9183141	9183807	1000	+	.	gene_id "MSTRG.669"; transcript_id "MSTRG.669.49"; exon_number "1";
chr1	StringTie	exon	9187536	9187789	1000	+	.	gene_id "MSTRG.669"; transcript_id "MSTRG.669.49"; exon_number "2";
chr1	StringTie	exon	9191040	9191124	1000	+	.	gene_id "MSTRG.669"; transcript_id "MSTRG.669.49"; exon_number "3";
chr1	StringTie	exon	9191393	9192109	1000	+	.	gene_id "MSTRG.669"; transcript_id "MSTRG.669.49"; exon_number "4";
chr1	StringTie	transcript	9181999	9192397	1000	+	.	gene_id "MSTRG.669"; transcript_id "MSTRG.669.5";
chr1	StringTie	exon	9181999	9182316	1000	+	.	gene_id "MSTRG.669"; transcript_id "MSTRG.669.5"; exon_number "1";
chr1	StringTie	exon	9183455	9183554	1000	+	.	gene_id "MSTRG.669"; transcript_id "MSTRG.669.5"; exon_number "2";
chr1	StringTie	exon	9183633	9183807	1000	+	.	gene_id "MSTRG.669"; transcript_id "MSTRG.669.5"; exon_number "3";
chr1	StringTie	exon	9183954	9183987	1000	+	.	gene_id "MSTRG.669"; transcript_id "MSTRG.669.5"; exon_number "4";
chr1	StringTie	exon	9191393	9192397	1000	+	.	gene_id "MSTRG.669"; transcript_id "MSTRG.669.5"; exon_number "5";
chr1	StringTie	transcript	9183182	9192118	1000	+	.	gene_id "MSTRG.669"; transcript_id "MSTRG.669.50";
chr1	StringTie	exon	9183182	9183807	1000	+	.	gene_id "MSTRG.669"; transcript_id "MSTRG.669.50"; exon_number "1";
chr1	StringTie	exon	9191004	9191124	1000	+	.	gene_id "MSTRG.669"; transcript_id "MSTRG.669.50"; exon_number "2";
chr1	StringTie	exon	9191393	9192118	1000	+	.	gene_id "MSTRG.669"; transcript_id "MSTRG.669.50"; exon_number "3";
chr1	StringTie	transcript	9183526	9194837	1000	+	.	gene_id "MSTRG.669"; transcript_id "MSTRG.669.51";
chr1	StringTie	exon	9183526	9183807	1000	+	.	gene_id "MSTRG.669"; transcript_id "MSTRG.669.51"; exon_number "1";
chr1	StringTie	exon	9192739	9194837	1000	+	.	gene_id "MSTRG.669"; transcript_id "MSTRG.669.51"; exon_number "2";
chr1	StringTie	transcript	9187584	9192089	1000	+	.	gene_id "MSTRG.669"; transcript_id "MSTRG.669.52";
chr1	StringTie	exon	9187584	9187789	1000	+	.	gene_id "MSTRG.669"; transcript_id "MSTRG.669.52"; exon_number "1";
chr1	StringTie	exon	9188549	9188751	1000	+	.	gene_id "MSTRG.669"; transcript_id "MSTRG.669.52"; exon_number "2";
chr1	StringTie	exon	9191393	9192089	1000	+	.	gene_id "MSTRG.669"; transcript_id "MSTRG.669.52"; exon_number "3";
chr1	StringTie	transcript	9181999	9196627	1000	+	.	gene_id "MSTRG.669"; transcript_id "MSTRG.669.6";
chr1	StringTie	exon	9181999	9182316	1000	+	.	gene_id "MSTRG.669"; transcript_id "MSTRG.669.6"; exon_number "1";
chr1	StringTie	exon	9183633	9183807	1000	+	.	gene_id "MSTRG.669"; transcript_id "MSTRG.669.6"; exon_number "2";
chr1	StringTie	exon	9183954	9187789	1000	+	.	gene_id "MSTRG.669"; transcript_id "MSTRG.669.6"; exon_number "3";
chr1	StringTie	exon	9191393	9192927	1000	+	.	gene_id "MSTRG.669"; transcript_id "MSTRG.669.6"; exon_number "4";
chr1	StringTie	exon	9195885	9196627	1000	+	.	gene_id "MSTRG.669"; transcript_id "MSTRG.669.6"; exon_number "5";
chr1	StringTie	transcript	9181999	9192481	1000	+	.	gene_id "MSTRG.669"; transcript_id "MSTRG.669.7";
chr1	StringTie	exon	9181999	9182316	1000	+	.	gene_id "MSTRG.669"; transcript_id "MSTRG.669.7"; exon_number "1";
chr1	StringTie	exon	9183455	9183807	1000	+	.	gene_id "MSTRG.669"; transcript_id "MSTRG.669.7"; exon_number "2";
chr1	StringTie	exon	9191040	9191124	1000	+	.	gene_id "MSTRG.669"; transcript_id "MSTRG.669.7"; exon_number "3";
chr1	StringTie	exon	9191393	9192481	1000	+	.	gene_id "MSTRG.669"; transcript_id "MSTRG.669.7"; exon_number "4";
chr1	StringTie	transcript	9181999	9186980	1000	+	.	gene_id "MSTRG.669"; transcript_id "MSTRG.669.8";
chr1	StringTie	exon	9181999	9182316	1000	+	.	gene_id "MSTRG.669"; transcript_id "MSTRG.669.8"; exon_number "1";
chr1	StringTie	exon	9183455	9183542	1000	+	.	gene_id "MSTRG.669"; transcript_id "MSTRG.669.8"; exon_number "2";
chr1	StringTie	exon	9183633	9183807	1000	+	.	gene_id "MSTRG.669"; transcript_id "MSTRG.669.8"; exon_number "3";
chr1	StringTie	exon	9183954	9183987	1000	+	.	gene_id "MSTRG.669"; transcript_id "MSTRG.669.8"; exon_number "4";
chr1	StringTie	exon	9185177	9186980	1000	+	.	gene_id "MSTRG.669"; transcript_id "MSTRG.669.8"; exon_number "5";
chr1	StringTie	transcript	9182000	9192233	1000	+	.	gene_id "MSTRG.669"; transcript_id "MSTRG.669.9";
chr1	StringTie	exon	9182000	9182316	1000	+	.	gene_id "MSTRG.669"; transcript_id "MSTRG.669.9"; exon_number "1";
chr1	StringTie	exon	9183633	9183807	1000	+	.	gene_id "MSTRG.669"; transcript_id "MSTRG.669.9"; exon_number "2";
chr1	StringTie	exon	9187454	9187789	1000	+	.	gene_id "MSTRG.669"; transcript_id "MSTRG.669.9"; exon_number "3";
chr1	StringTie	exon	9191393	9192233	1000	+	.	gene_id "MSTRG.669"; transcript_id "MSTRG.669.9"; exon_number "4";
chr1	StringTie	transcript	91622604	91654674	1000	+	.	gene_id "MSTRG.6690"; transcript_id "MSTRG.6690.1";
chr1	StringTie	exon	91622604	91632936	1000	+	.	gene_id "MSTRG.6690"; transcript_id "MSTRG.6690.1"; exon_number "1";
chr1	StringTie	exon	91635344	91635562	1000	+	.	gene_id "MSTRG.6690"; transcript_id "MSTRG.6690.1"; exon_number "2";
chr1	StringTie	exon	91649215	91654674	1000	+	.	gene_id "MSTRG.6690"; transcript_id "MSTRG.6690.1"; exon_number "3";
chr16	StringTie	transcript	527856	554636	1000	+	.	gene_id "MSTRG.66900"; transcript_id "ENST00000219611"; gene_name "CAPN15"; ref_gene_id "ENSG00000103326";
chr16	StringTie	exon	527856	528029	1000	+	.	gene_id "MSTRG.66900"; transcript_id "ENST00000219611"; exon_number "1"; gene_name "CAPN15"; ref_gene_id "ENSG00000103326";
chr16	StringTie	exon	533946	533998	1000	+	.	gene_id "MSTRG.66900"; transcript_id "ENST00000219611"; exon_number "2"; gene_name "CAPN15"; ref_gene_id "ENSG00000103326";
chr16	StringTie	exon	536029	536142	1000	+	.	gene_id "MSTRG.66900"; transcript_id "ENST00000219611"; exon_number "3"; gene_name "CAPN15"; ref_gene_id "ENSG00000103326";
chr16	StringTie	exon	546817	548287	1000	+	.	gene_id "MSTRG.66900"; transcript_id "ENST00000219611"; exon_number "4"; gene_name "CAPN15"; ref_gene_id "ENSG00000103326";
chr16	StringTie	exon	548993	549201	1000	+	.	gene_id "MSTRG.66900"; transcript_id "ENST00000219611"; exon_number "5"; gene_name "CAPN15"; ref_gene_id "ENSG00000103326";
chr16	StringTie	exon	549288	549471	1000	+	.	gene_id "MSTRG.66900"; transcript_id "ENST00000219611"; exon_number "6"; gene_name "CAPN15"; ref_gene_id "ENSG00000103326";
chr16	StringTie	exon	549615	549838	1000	+	.	gene_id "MSTRG.66900"; transcript_id "ENST00000219611"; exon_number "7"; gene_name "CAPN15"; ref_gene_id "ENSG00000103326";
chr16	StringTie	exon	551302	551427	1000	+	.	gene_id "MSTRG.66900"; transcript_id "ENST00000219611"; exon_number "8"; gene_name "CAPN15"; ref_gene_id "ENSG00000103326";
chr16	StringTie	exon	551512	551664	1000	+	.	gene_id "MSTRG.66900"; transcript_id "ENST00000219611"; exon_number "9"; gene_name "CAPN15"; ref_gene_id "ENSG00000103326";
chr16	StringTie	exon	552051	552212	1000	+	.	gene_id "MSTRG.66900"; transcript_id "ENST00000219611"; exon_number "10"; gene_name "CAPN15"; ref_gene_id "ENSG00000103326";
chr16	StringTie	exon	552301	552530	1000	+	.	gene_id "MSTRG.66900"; transcript_id "ENST00000219611"; exon_number "11"; gene_name "CAPN15"; ref_gene_id "ENSG00000103326";
chr16	StringTie	exon	552605	552771	1000	+	.	gene_id "MSTRG.66900"; transcript_id "ENST00000219611"; exon_number "12"; gene_name "CAPN15"; ref_gene_id "ENSG00000103326";
chr16	StringTie	exon	552863	553041	1000	+	.	gene_id "MSTRG.66900"; transcript_id "ENST00000219611"; exon_number "13"; gene_name "CAPN15"; ref_gene_id "ENSG00000103326";
chr16	StringTie	exon	553339	554636	1000	+	.	gene_id "MSTRG.66900"; transcript_id "ENST00000219611"; exon_number "14"; gene_name "CAPN15"; ref_gene_id "ENSG00000103326";
chr16	StringTie	transcript	425619	523011	1000	+	.	gene_id "MSTRG.66900"; transcript_id "ENST00000262305"; gene_name "RAB11FIP3"; ref_gene_id "ENSG00000090565";
chr16	StringTie	exon	425619	426720	1000	+	.	gene_id "MSTRG.66900"; transcript_id "ENST00000262305"; exon_number "1"; gene_name "RAB11FIP3"; ref_gene_id "ENSG00000090565";
chr16	StringTie	exon	461404	461497	1000	+	.	gene_id "MSTRG.66900"; transcript_id "ENST00000262305"; exon_number "2"; gene_name "RAB11FIP3"; ref_gene_id "ENSG00000090565";
chr16	StringTie	exon	471295	471389	1000	+	.	gene_id "MSTRG.66900"; transcript_id "ENST00000262305"; exon_number "3"; gene_name "RAB11FIP3"; ref_gene_id "ENSG00000090565";
chr16	StringTie	exon	482525	482736	1000	+	.	gene_id "MSTRG.66900"; transcript_id "ENST00000262305"; exon_number "4"; gene_name "RAB11FIP3"; ref_gene_id "ENSG00000090565";
chr16	StringTie	exon	488851	489000	1000	+	.	gene_id "MSTRG.66900"; transcript_id "ENST00000262305"; exon_number "5"; gene_name "RAB11FIP3"; ref_gene_id "ENSG00000090565";
chr16	StringTie	exon	496824	496859	1000	+	.	gene_id "MSTRG.66900"; transcript_id "ENST00000262305"; exon_number "6"; gene_name "RAB11FIP3"; ref_gene_id "ENSG00000090565";
chr16	StringTie	exon	503004	503097	1000	+	.	gene_id "MSTRG.66900"; transcript_id "ENST00000262305"; exon_number "7"; gene_name "RAB11FIP3"; ref_gene_id "ENSG00000090565";
chr16	StringTie	exon	505524	505627	1000	+	.	gene_id "MSTRG.66900"; transcript_id "ENST00000262305"; exon_number "8"; gene_name "RAB11FIP3"; ref_gene_id "ENSG00000090565";
chr16	StringTie	exon	510660	510800	1000	+	.	gene_id "MSTRG.66900"; transcript_id "ENST00000262305"; exon_number "9"; gene_name "RAB11FIP3"; ref_gene_id "ENSG00000090565";
chr16	StringTie	exon	518943	519024	1000	+	.	gene_id "MSTRG.66900"; transcript_id "ENST00000262305"; exon_number "10"; gene_name "RAB11FIP3"; ref_gene_id "ENSG00000090565";
chr16	StringTie	exon	519754	519891	1000	+	.	gene_id "MSTRG.66900"; transcript_id "ENST00000262305"; exon_number "11"; gene_name "RAB11FIP3"; ref_gene_id "ENSG00000090565";
chr16	StringTie	exon	520122	520277	1000	+	.	gene_id "MSTRG.66900"; transcript_id "ENST00000262305"; exon_number "12"; gene_name "RAB11FIP3"; ref_gene_id "ENSG00000090565";
chr16	StringTie	exon	520459	520599	1000	+	.	gene_id "MSTRG.66900"; transcript_id "ENST00000262305"; exon_number "13"; gene_name "RAB11FIP3"; ref_gene_id "ENSG00000090565";
chr16	StringTie	exon	520726	523011	1000	+	.	gene_id "MSTRG.66900"; transcript_id "ENST00000262305"; exon_number "14"; gene_name "RAB11FIP3"; ref_gene_id "ENSG00000090565";
chr16	StringTie	transcript	482657	497448	1000	+	.	gene_id "MSTRG.66900"; transcript_id "ENST00000412256"; gene_name "RAB11FIP3"; ref_gene_id "ENSG00000090565";
chr16	StringTie	exon	482657	482736	1000	+	.	gene_id "MSTRG.66900"; transcript_id "ENST00000412256"; exon_number "1"; gene_name "RAB11FIP3"; ref_gene_id "ENSG00000090565";
chr16	StringTie	exon	488851	489000	1000	+	.	gene_id "MSTRG.66900"; transcript_id "ENST00000412256"; exon_number "2"; gene_name "RAB11FIP3"; ref_gene_id "ENSG00000090565";
chr16	StringTie	exon	491134	491268	1000	+	.	gene_id "MSTRG.66900"; transcript_id "ENST00000412256"; exon_number "3"; gene_name "RAB11FIP3"; ref_gene_id "ENSG00000090565";
chr16	StringTie	exon	496824	496859	1000	+	.	gene_id "MSTRG.66900"; transcript_id "ENST00000412256"; exon_number "4"; gene_name "RAB11FIP3"; ref_gene_id "ENSG00000090565";
chr16	StringTie	exon	497292	497448	1000	+	.	gene_id "MSTRG.66900"; transcript_id "ENST00000412256"; exon_number "5"; gene_name "RAB11FIP3"; ref_gene_id "ENSG00000090565";
chr16	StringTie	transcript	451404	453461	1000	+	.	gene_id "MSTRG.66900"; transcript_id "ENST00000430231"; gene_name "RP1-196A12.1"; ref_gene_id "ENSG00000230428";
chr16	StringTie	exon	451404	451544	1000	+	.	gene_id "MSTRG.66900"; transcript_id "ENST00000430231"; exon_number "1"; gene_name "RP1-196A12.1"; ref_gene_id "ENSG00000230428";
chr16	StringTie	exon	452365	452427	1000	+	.	gene_id "MSTRG.66900"; transcript_id "ENST00000430231"; exon_number "2"; gene_name "RP1-196A12.1"; ref_gene_id "ENSG00000230428";
chr16	StringTie	exon	453388	453461	1000	+	.	gene_id "MSTRG.66900"; transcript_id "ENST00000430231"; exon_number "3"; gene_name "RP1-196A12.1"; ref_gene_id "ENSG00000230428";
chr16	StringTie	transcript	426379	522355	1000	+	.	gene_id "MSTRG.66900"; transcript_id "ENST00000434585"; gene_name "RAB11FIP3"; ref_gene_id "ENSG00000090565";
chr16	StringTie	exon	426379	426720	1000	+	.	gene_id "MSTRG.66900"; transcript_id "ENST00000434585"; exon_number "1"; gene_name "RAB11FIP3"; ref_gene_id "ENSG00000090565";
chr16	StringTie	exon	461404	461497	1000	+	.	gene_id "MSTRG.66900"; transcript_id "ENST00000434585"; exon_number "2"; gene_name "RAB11FIP3"; ref_gene_id "ENSG00000090565";
chr16	StringTie	exon	471295	471389	1000	+	.	gene_id "MSTRG.66900"; transcript_id "ENST00000434585"; exon_number "3"; gene_name "RAB11FIP3"; ref_gene_id "ENSG00000090565";
chr16	StringTie	exon	482525	482736	1000	+	.	gene_id "MSTRG.66900"; transcript_id "ENST00000434585"; exon_number "4"; gene_name "RAB11FIP3"; ref_gene_id "ENSG00000090565";
chr16	StringTie	exon	488851	489000	1000	+	.	gene_id "MSTRG.66900"; transcript_id "ENST00000434585"; exon_number "5"; gene_name "RAB11FIP3"; ref_gene_id "ENSG00000090565";
chr16	StringTie	exon	491134	491268	1000	+	.	gene_id "MSTRG.66900"; transcript_id "ENST00000434585"; exon_number "6"; gene_name "RAB11FIP3"; ref_gene_id "ENSG00000090565";
chr16	StringTie	exon	496824	496859	1000	+	.	gene_id "MSTRG.66900"; transcript_id "ENST00000434585"; exon_number "7"; gene_name "RAB11FIP3"; ref_gene_id "ENSG00000090565";
chr16	StringTie	exon	503004	503097	1000	+	.	gene_id "MSTRG.66900"; transcript_id "ENST00000434585"; exon_number "8"; gene_name "RAB11FIP3"; ref_gene_id "ENSG00000090565";
chr16	StringTie	exon	505524	505627	1000	+	.	gene_id "MSTRG.66900"; transcript_id "ENST00000434585"; exon_number "9"; gene_name "RAB11FIP3"; ref_gene_id "ENSG00000090565";
chr16	StringTie	exon	510660	510800	1000	+	.	gene_id "MSTRG.66900"; transcript_id "ENST00000434585"; exon_number "10"; gene_name "RAB11FIP3"; ref_gene_id "ENSG00000090565";
chr16	StringTie	exon	518943	519024	1000	+	.	gene_id "MSTRG.66900"; transcript_id "ENST00000434585"; exon_number "11"; gene_name "RAB11FIP3"; ref_gene_id "ENSG00000090565";
chr16	StringTie	exon	519754	519891	1000	+	.	gene_id "MSTRG.66900"; transcript_id "ENST00000434585"; exon_number "12"; gene_name "RAB11FIP3"; ref_gene_id "ENSG00000090565";
chr16	StringTie	exon	520122	520277	1000	+	.	gene_id "MSTRG.66900"; transcript_id "ENST00000434585"; exon_number "13"; gene_name "RAB11FIP3"; ref_gene_id "ENSG00000090565";
chr16	StringTie	exon	520459	520599	1000	+	.	gene_id "MSTRG.66900"; transcript_id "ENST00000434585"; exon_number "14"; gene_name "RAB11FIP3"; ref_gene_id "ENSG00000090565";
chr16	StringTie	exon	520726	522355	1000	+	.	gene_id "MSTRG.66900"; transcript_id "ENST00000434585"; exon_number "15"; gene_name "RAB11FIP3"; ref_gene_id "ENSG00000090565";
chr16	StringTie	transcript	474924	503063	1000	+	.	gene_id "MSTRG.66900"; transcript_id "ENST00000449879"; gene_name "RAB11FIP3"; ref_gene_id "ENSG00000090565";
chr16	StringTie	exon	474924	475045	1000	+	.	gene_id "MSTRG.66900"; transcript_id "ENST00000449879"; exon_number "1"; gene_name "RAB11FIP3"; ref_gene_id "ENSG00000090565";
chr16	StringTie	exon	482525	482736	1000	+	.	gene_id "MSTRG.66900"; transcript_id "ENST00000449879"; exon_number "2"; gene_name "RAB11FIP3"; ref_gene_id "ENSG00000090565";
chr16	StringTie	exon	488851	489000	1000	+	.	gene_id "MSTRG.66900"; transcript_id "ENST00000449879"; exon_number "3"; gene_name "RAB11FIP3"; ref_gene_id "ENSG00000090565";
chr16	StringTie	exon	496824	496859	1000	+	.	gene_id "MSTRG.66900"; transcript_id "ENST00000449879"; exon_number "4"; gene_name "RAB11FIP3"; ref_gene_id "ENSG00000090565";
chr16	StringTie	exon	503004	503063	1000	+	.	gene_id "MSTRG.66900"; transcript_id "ENST00000449879"; exon_number "5"; gene_name "RAB11FIP3"; ref_gene_id "ENSG00000090565";
chr16	StringTie	transcript	474850	522478	1000	+	.	gene_id "MSTRG.66900"; transcript_id "ENST00000450428"; gene_name "RAB11FIP3"; ref_gene_id "ENSG00000090565";
chr16	StringTie	exon	474850	475045	1000	+	.	gene_id "MSTRG.66900"; transcript_id "ENST00000450428"; exon_number "1"; gene_name "RAB11FIP3"; ref_gene_id "ENSG00000090565";
chr16	StringTie	exon	482525	482736	1000	+	.	gene_id "MSTRG.66900"; transcript_id "ENST00000450428"; exon_number "2"; gene_name "RAB11FIP3"; ref_gene_id "ENSG00000090565";
chr16	StringTie	exon	488851	489000	1000	+	.	gene_id "MSTRG.66900"; transcript_id "ENST00000450428"; exon_number "3"; gene_name "RAB11FIP3"; ref_gene_id "ENSG00000090565";
chr16	StringTie	exon	496824	496859	1000	+	.	gene_id "MSTRG.66900"; transcript_id "ENST00000450428"; exon_number "4"; gene_name "RAB11FIP3"; ref_gene_id "ENSG00000090565";
chr16	StringTie	exon	503004	503097	1000	+	.	gene_id "MSTRG.66900"; transcript_id "ENST00000450428"; exon_number "5"; gene_name "RAB11FIP3"; ref_gene_id "ENSG00000090565";
chr16	StringTie	exon	505524	505627	1000	+	.	gene_id "MSTRG.66900"; transcript_id "ENST00000450428"; exon_number "6"; gene_name "RAB11FIP3"; ref_gene_id "ENSG00000090565";
chr16	StringTie	exon	510660	510800	1000	+	.	gene_id "MSTRG.66900"; transcript_id "ENST00000450428"; exon_number "7"; gene_name "RAB11FIP3"; ref_gene_id "ENSG00000090565";
chr16	StringTie	exon	518943	519024	1000	+	.	gene_id "MSTRG.66900"; transcript_id "ENST00000450428"; exon_number "8"; gene_name "RAB11FIP3"; ref_gene_id "ENSG00000090565";
chr16	StringTie	exon	519754	519891	1000	+	.	gene_id "MSTRG.66900"; transcript_id "ENST00000450428"; exon_number "9"; gene_name "RAB11FIP3"; ref_gene_id "ENSG00000090565";
chr16	StringTie	exon	520122	520277	1000	+	.	gene_id "MSTRG.66900"; transcript_id "ENST00000450428"; exon_number "10"; gene_name "RAB11FIP3"; ref_gene_id "ENSG00000090565";
chr16	StringTie	exon	520459	520599	1000	+	.	gene_id "MSTRG.66900"; transcript_id "ENST00000450428"; exon_number "11"; gene_name "RAB11FIP3"; ref_gene_id "ENSG00000090565";
chr16	StringTie	exon	520726	522478	1000	+	.	gene_id "MSTRG.66900"; transcript_id "ENST00000450428"; exon_number "12"; gene_name "RAB11FIP3"; ref_gene_id "ENSG00000090565";
chr16	StringTie	transcript	474869	505605	1000	+	.	gene_id "MSTRG.66900"; transcript_id "ENST00000452814"; gene_name "RAB11FIP3"; ref_gene_id "ENSG00000090565";
chr16	StringTie	exon	474869	475098	1000	+	.	gene_id "MSTRG.66900"; transcript_id "ENST00000452814"; exon_number "1"; gene_name "RAB11FIP3"; ref_gene_id "ENSG00000090565";
chr16	StringTie	exon	482525	482736	1000	+	.	gene_id "MSTRG.66900"; transcript_id "ENST00000452814"; exon_number "2"; gene_name "RAB11FIP3"; ref_gene_id "ENSG00000090565";
chr16	StringTie	exon	488851	489000	1000	+	.	gene_id "MSTRG.66900"; transcript_id "ENST00000452814"; exon_number "3"; gene_name "RAB11FIP3"; ref_gene_id "ENSG00000090565";
chr16	StringTie	exon	496824	496859	1000	+	.	gene_id "MSTRG.66900"; transcript_id "ENST00000452814"; exon_number "4"; gene_name "RAB11FIP3"; ref_gene_id "ENSG00000090565";
chr16	StringTie	exon	503004	503097	1000	+	.	gene_id "MSTRG.66900"; transcript_id "ENST00000452814"; exon_number "5"; gene_name "RAB11FIP3"; ref_gene_id "ENSG00000090565";
chr16	StringTie	exon	505524	505605	1000	+	.	gene_id "MSTRG.66900"; transcript_id "ENST00000452814"; exon_number "6"; gene_name "RAB11FIP3"; ref_gene_id "ENSG00000090565";
chr16	StringTie	transcript	510453	519108	1000	+	.	gene_id "MSTRG.66900"; transcript_id "ENST00000461009"; gene_name "RAB11FIP3"; ref_gene_id "ENSG00000090565";
chr16	StringTie	exon	510453	510800	1000	+	.	gene_id "MSTRG.66900"; transcript_id "ENST00000461009"; exon_number "1"; gene_name "RAB11FIP3"; ref_gene_id "ENSG00000090565";
chr16	StringTie	exon	518943	519108	1000	+	.	gene_id "MSTRG.66900"; transcript_id "ENST00000461009"; exon_number "2"; gene_name "RAB11FIP3"; ref_gene_id "ENSG00000090565";
chr16	StringTie	transcript	510563	519762	1000	+	.	gene_id "MSTRG.66900"; transcript_id "ENST00000464263"; gene_name "RAB11FIP3"; ref_gene_id "ENSG00000090565";
chr16	StringTie	exon	510563	510800	1000	+	.	gene_id "MSTRG.66900"; transcript_id "ENST00000464263"; exon_number "1"; gene_name "RAB11FIP3"; ref_gene_id "ENSG00000090565";
chr16	StringTie	exon	518943	519024	1000	+	.	gene_id "MSTRG.66900"; transcript_id "ENST00000464263"; exon_number "2"; gene_name "RAB11FIP3"; ref_gene_id "ENSG00000090565";
chr16	StringTie	exon	519754	519762	1000	+	.	gene_id "MSTRG.66900"; transcript_id "ENST00000464263"; exon_number "3"; gene_name "RAB11FIP3"; ref_gene_id "ENSG00000090565";
chr16	StringTie	transcript	474924	489101	1000	+	.	gene_id "MSTRG.66900"; transcript_id "ENST00000483002"; gene_name "RAB11FIP3"; ref_gene_id "ENSG00000090565";
chr16	StringTie	exon	474924	475045	1000	+	.	gene_id "MSTRG.66900"; transcript_id "ENST00000483002"; exon_number "1"; gene_name "RAB11FIP3"; ref_gene_id "ENSG00000090565";
chr16	StringTie	exon	482525	482736	1000	+	.	gene_id "MSTRG.66900"; transcript_id "ENST00000483002"; exon_number "2"; gene_name "RAB11FIP3"; ref_gene_id "ENSG00000090565";
chr16	StringTie	exon	488851	489101	1000	+	.	gene_id "MSTRG.66900"; transcript_id "ENST00000483002"; exon_number "3"; gene_name "RAB11FIP3"; ref_gene_id "ENSG00000090565";
chr16	StringTie	transcript	502750	519018	1000	+	.	gene_id "MSTRG.66900"; transcript_id "ENST00000487899"; gene_name "RAB11FIP3"; ref_gene_id "ENSG00000090565";
chr16	StringTie	exon	502750	503097	1000	+	.	gene_id "MSTRG.66900"; transcript_id "ENST00000487899"; exon_number "1"; gene_name "RAB11FIP3"; ref_gene_id "ENSG00000090565";
chr16	StringTie	exon	505524	505627	1000	+	.	gene_id "MSTRG.66900"; transcript_id "ENST00000487899"; exon_number "2"; gene_name "RAB11FIP3"; ref_gene_id "ENSG00000090565";
chr16	StringTie	exon	510660	510800	1000	+	.	gene_id "MSTRG.66900"; transcript_id "ENST00000487899"; exon_number "3"; gene_name "RAB11FIP3"; ref_gene_id "ENSG00000090565";
chr16	StringTie	exon	518943	519018	1000	+	.	gene_id "MSTRG.66900"; transcript_id "ENST00000487899"; exon_number "4"; gene_name "RAB11FIP3"; ref_gene_id "ENSG00000090565";
chr16	StringTie	transcript	488942	497158	1000	+	.	gene_id "MSTRG.66900"; transcript_id "ENST00000495663"; gene_name "RAB11FIP3"; ref_gene_id "ENSG00000090565";
chr16	StringTie	exon	488942	489000	1000	+	.	gene_id "MSTRG.66900"; transcript_id "ENST00000495663"; exon_number "1"; gene_name "RAB11FIP3"; ref_gene_id "ENSG00000090565";
chr16	StringTie	exon	491134	491268	1000	+	.	gene_id "MSTRG.66900"; transcript_id "ENST00000495663"; exon_number "2"; gene_name "RAB11FIP3"; ref_gene_id "ENSG00000090565";
chr16	StringTie	exon	496824	497158	1000	+	.	gene_id "MSTRG.66900"; transcript_id "ENST00000495663"; exon_number "3"; gene_name "RAB11FIP3"; ref_gene_id "ENSG00000090565";
chr16	StringTie	transcript	527717	547392	1000	+	.	gene_id "MSTRG.66900"; transcript_id "ENST00000562370"; gene_name "CAPN15"; ref_gene_id "ENSG00000103326";
chr16	StringTie	exon	527717	528029	1000	+	.	gene_id "MSTRG.66900"; transcript_id "ENST00000562370"; exon_number "1"; gene_name "CAPN15"; ref_gene_id "ENSG00000103326";
chr16	StringTie	exon	533946	533998	1000	+	.	gene_id "MSTRG.66900"; transcript_id "ENST00000562370"; exon_number "2"; gene_name "CAPN15"; ref_gene_id "ENSG00000103326";
chr16	StringTie	exon	546817	547392	1000	+	.	gene_id "MSTRG.66900"; transcript_id "ENST00000562370"; exon_number "3"; gene_name "CAPN15"; ref_gene_id "ENSG00000103326";
chr16	StringTie	transcript	552297	554636	1000	+	.	gene_id "MSTRG.66900"; transcript_id "ENST00000565010"; gene_name "CAPN15"; ref_gene_id "ENSG00000103326";
chr16	StringTie	exon	552297	552771	1000	+	.	gene_id "MSTRG.66900"; transcript_id "ENST00000565010"; exon_number "1"; gene_name "CAPN15"; ref_gene_id "ENSG00000103326";
chr16	StringTie	exon	552863	553041	1000	+	.	gene_id "MSTRG.66900"; transcript_id "ENST00000565010"; exon_number "2"; gene_name "CAPN15"; ref_gene_id "ENSG00000103326";
chr16	StringTie	exon	553339	554636	1000	+	.	gene_id "MSTRG.66900"; transcript_id "ENST00000565010"; exon_number "3"; gene_name "CAPN15"; ref_gene_id "ENSG00000103326";
chr16	StringTie	transcript	552755	554636	1000	+	.	gene_id "MSTRG.66900"; transcript_id "ENST00000566977"; gene_name "CAPN15"; ref_gene_id "ENSG00000103326";
chr16	StringTie	exon	552755	552771	1000	+	.	gene_id "MSTRG.66900"; transcript_id "ENST00000566977"; exon_number "1"; gene_name "CAPN15"; ref_gene_id "ENSG00000103326";
chr16	StringTie	exon	552863	553041	1000	+	.	gene_id "MSTRG.66900"; transcript_id "ENST00000566977"; exon_number "2"; gene_name "CAPN15"; ref_gene_id "ENSG00000103326";
chr16	StringTie	exon	554554	554636	1000	+	.	gene_id "MSTRG.66900"; transcript_id "ENST00000566977"; exon_number "3"; gene_name "CAPN15"; ref_gene_id "ENSG00000103326";
chr16	StringTie	transcript	527748	539858	1000	+	.	gene_id "MSTRG.66900"; transcript_id "ENST00000567216"; gene_name "CAPN15"; ref_gene_id "ENSG00000103326";
chr16	StringTie	exon	527748	528029	1000	+	.	gene_id "MSTRG.66900"; transcript_id "ENST00000567216"; exon_number "1"; gene_name "CAPN15"; ref_gene_id "ENSG00000103326";
chr16	StringTie	exon	533946	533998	1000	+	.	gene_id "MSTRG.66900"; transcript_id "ENST00000567216"; exon_number "2"; gene_name "CAPN15"; ref_gene_id "ENSG00000103326";
chr16	StringTie	exon	536029	536142	1000	+	.	gene_id "MSTRG.66900"; transcript_id "ENST00000567216"; exon_number "3"; gene_name "CAPN15"; ref_gene_id "ENSG00000103326";
chr16	StringTie	exon	537134	539858	1000	+	.	gene_id "MSTRG.66900"; transcript_id "ENST00000567216"; exon_number "4"; gene_name "CAPN15"; ref_gene_id "ENSG00000103326";
chr16	StringTie	transcript	536862	537639	1000	+	.	gene_id "MSTRG.66900"; transcript_id "ENST00000568402"; gene_name "CAPN15"; ref_gene_id "ENSG00000103326";
chr16	StringTie	exon	536862	536895	1000	+	.	gene_id "MSTRG.66900"; transcript_id "ENST00000568402"; exon_number "1"; gene_name "CAPN15"; ref_gene_id "ENSG00000103326";
chr16	StringTie	exon	537134	537639	1000	+	.	gene_id "MSTRG.66900"; transcript_id "ENST00000568402"; exon_number "2"; gene_name "CAPN15"; ref_gene_id "ENSG00000103326";
chr16	StringTie	transcript	527823	548209	1000	+	.	gene_id "MSTRG.66900"; transcript_id "ENST00000568988"; gene_name "CAPN15"; ref_gene_id "ENSG00000103326";
chr16	StringTie	exon	527823	528029	1000	+	.	gene_id "MSTRG.66900"; transcript_id "ENST00000568988"; exon_number "1"; gene_name "CAPN15"; ref_gene_id "ENSG00000103326";
chr16	StringTie	exon	533946	533998	1000	+	.	gene_id "MSTRG.66900"; transcript_id "ENST00000568988"; exon_number "2"; gene_name "CAPN15"; ref_gene_id "ENSG00000103326";
chr16	StringTie	exon	547559	548209	1000	+	.	gene_id "MSTRG.66900"; transcript_id "ENST00000568988"; exon_number "3"; gene_name "CAPN15"; ref_gene_id "ENSG00000103326";
chr16	StringTie	transcript	535316	535368	1000	+	.	gene_id "MSTRG.66900"; transcript_id "ENST00000581803"; gene_name "MIR5587"; ref_gene_id "ENSG00000266124";
chr16	StringTie	exon	535316	535368	1000	+	.	gene_id "MSTRG.66900"; transcript_id "ENST00000581803"; exon_number "1"; gene_name "MIR5587"; ref_gene_id "ENSG00000266124";
chr16	StringTie	transcript	543277	543366	1000	+	.	gene_id "MSTRG.66900"; transcript_id "ENST00000582210"; gene_name "MIR3176"; ref_gene_id "ENSG00000266235";
chr16	StringTie	exon	543277	543366	1000	+	.	gene_id "MSTRG.66900"; transcript_id "ENST00000582210"; exon_number "1"; gene_name "MIR3176"; ref_gene_id "ENSG00000266235";
chr16	StringTie	transcript	540105	548031	1000	+	.	gene_id "MSTRG.66900"; transcript_id "ENST00000637507"; gene_name "CAPN15"; ref_gene_id "ENSG00000103326";
chr16	StringTie	exon	540105	540371	1000	+	.	gene_id "MSTRG.66900"; transcript_id "ENST00000637507"; exon_number "1"; gene_name "CAPN15"; ref_gene_id "ENSG00000103326";
chr16	StringTie	exon	546817	548031	1000	+	.	gene_id "MSTRG.66900"; transcript_id "ENST00000637507"; exon_number "2"; gene_name "CAPN15"; ref_gene_id "ENSG00000103326";
chr16	StringTie	transcript	424543	554672	1000	+	.	gene_id "MSTRG.66900"; transcript_id "MSTRG.66900.1";
chr16	StringTie	exon	424543	426720	1000	+	.	gene_id "MSTRG.66900"; transcript_id "MSTRG.66900.1"; exon_number "1";
chr16	StringTie	exon	443194	451544	1000	+	.	gene_id "MSTRG.66900"; transcript_id "MSTRG.66900.1"; exon_number "2";
chr16	StringTie	exon	452365	452427	1000	+	.	gene_id "MSTRG.66900"; transcript_id "MSTRG.66900.1"; exon_number "3";
chr16	StringTie	exon	453388	457849	1000	+	.	gene_id "MSTRG.66900"; transcript_id "MSTRG.66900.1"; exon_number "4";
chr16	StringTie	exon	461404	461497	1000	+	.	gene_id "MSTRG.66900"; transcript_id "MSTRG.66900.1"; exon_number "5";
chr16	StringTie	exon	471295	471389	1000	+	.	gene_id "MSTRG.66900"; transcript_id "MSTRG.66900.1"; exon_number "6";
chr16	StringTie	exon	482525	482736	1000	+	.	gene_id "MSTRG.66900"; transcript_id "MSTRG.66900.1"; exon_number "7";
chr16	StringTie	exon	488851	489000	1000	+	.	gene_id "MSTRG.66900"; transcript_id "MSTRG.66900.1"; exon_number "8";
chr16	StringTie	exon	496824	496859	1000	+	.	gene_id "MSTRG.66900"; transcript_id "MSTRG.66900.1"; exon_number "9";
chr16	StringTie	exon	503004	503097	1000	+	.	gene_id "MSTRG.66900"; transcript_id "MSTRG.66900.1"; exon_number "10";
chr16	StringTie	exon	505524	505627	1000	+	.	gene_id "MSTRG.66900"; transcript_id "MSTRG.66900.1"; exon_number "11";
chr16	StringTie	exon	510660	510800	1000	+	.	gene_id "MSTRG.66900"; transcript_id "MSTRG.66900.1"; exon_number "12";
chr16	StringTie	exon	518943	519024	1000	+	.	gene_id "MSTRG.66900"; transcript_id "MSTRG.66900.1"; exon_number "13";
chr16	StringTie	exon	519754	519891	1000	+	.	gene_id "MSTRG.66900"; transcript_id "MSTRG.66900.1"; exon_number "14";
chr16	StringTie	exon	520122	520277	1000	+	.	gene_id "MSTRG.66900"; transcript_id "MSTRG.66900.1"; exon_number "15";
chr16	StringTie	exon	520459	520599	1000	+	.	gene_id "MSTRG.66900"; transcript_id "MSTRG.66900.1"; exon_number "16";
chr16	StringTie	exon	520726	520925	1000	+	.	gene_id "MSTRG.66900"; transcript_id "MSTRG.66900.1"; exon_number "17";
chr16	StringTie	exon	533946	533998	1000	+	.	gene_id "MSTRG.66900"; transcript_id "MSTRG.66900.1"; exon_number "18";
chr16	StringTie	exon	546817	548287	1000	+	.	gene_id "MSTRG.66900"; transcript_id "MSTRG.66900.1"; exon_number "19";
chr16	StringTie	exon	548993	549201	1000	+	.	gene_id "MSTRG.66900"; transcript_id "MSTRG.66900.1"; exon_number "20";
chr16	StringTie	exon	549288	549471	1000	+	.	gene_id "MSTRG.66900"; transcript_id "MSTRG.66900.1"; exon_number "21";
chr16	StringTie	exon	549615	549838	1000	+	.	gene_id "MSTRG.66900"; transcript_id "MSTRG.66900.1"; exon_number "22";
chr16	StringTie	exon	551302	551427	1000	+	.	gene_id "MSTRG.66900"; transcript_id "MSTRG.66900.1"; exon_number "23";
chr16	StringTie	exon	551512	551664	1000	+	.	gene_id "MSTRG.66900"; transcript_id "MSTRG.66900.1"; exon_number "24";
chr16	StringTie	exon	552051	552212	1000	+	.	gene_id "MSTRG.66900"; transcript_id "MSTRG.66900.1"; exon_number "25";
chr16	StringTie	exon	552301	552530	1000	+	.	gene_id "MSTRG.66900"; transcript_id "MSTRG.66900.1"; exon_number "26";
chr16	StringTie	exon	552605	552771	1000	+	.	gene_id "MSTRG.66900"; transcript_id "MSTRG.66900.1"; exon_number "27";
chr16	StringTie	exon	552863	553041	1000	+	.	gene_id "MSTRG.66900"; transcript_id "MSTRG.66900.1"; exon_number "28";
chr16	StringTie	exon	553339	554672	1000	+	.	gene_id "MSTRG.66900"; transcript_id "MSTRG.66900.1"; exon_number "29";
chr16	StringTie	transcript	425476	525147	1000	+	.	gene_id "MSTRG.66900"; transcript_id "MSTRG.66900.10";
chr16	StringTie	exon	425476	426720	1000	+	.	gene_id "MSTRG.66900"; transcript_id "MSTRG.66900.10"; exon_number "1";
chr16	StringTie	exon	461404	461497	1000	+	.	gene_id "MSTRG.66900"; transcript_id "MSTRG.66900.10"; exon_number "2";
chr16	StringTie	exon	471295	471389	1000	+	.	gene_id "MSTRG.66900"; transcript_id "MSTRG.66900.10"; exon_number "3";
chr16	StringTie	exon	482525	482736	1000	+	.	gene_id "MSTRG.66900"; transcript_id "MSTRG.66900.10"; exon_number "4";
chr16	StringTie	exon	488851	489000	1000	+	.	gene_id "MSTRG.66900"; transcript_id "MSTRG.66900.10"; exon_number "5";
chr16	StringTie	exon	491134	491268	1000	+	.	gene_id "MSTRG.66900"; transcript_id "MSTRG.66900.10"; exon_number "6";
chr16	StringTie	exon	496824	496859	1000	+	.	gene_id "MSTRG.66900"; transcript_id "MSTRG.66900.10"; exon_number "7";
chr16	StringTie	exon	497292	503097	1000	+	.	gene_id "MSTRG.66900"; transcript_id "MSTRG.66900.10"; exon_number "8";
chr16	StringTie	exon	505524	505627	1000	+	.	gene_id "MSTRG.66900"; transcript_id "MSTRG.66900.10"; exon_number "9";
chr16	StringTie	exon	510662	510800	1000	+	.	gene_id "MSTRG.66900"; transcript_id "MSTRG.66900.10"; exon_number "10";
chr16	StringTie	exon	518943	519024	1000	+	.	gene_id "MSTRG.66900"; transcript_id "MSTRG.66900.10"; exon_number "11";
chr16	StringTie	exon	519754	519891	1000	+	.	gene_id "MSTRG.66900"; transcript_id "MSTRG.66900.10"; exon_number "12";
chr16	StringTie	exon	520122	520277	1000	+	.	gene_id "MSTRG.66900"; transcript_id "MSTRG.66900.10"; exon_number "13";
chr16	StringTie	exon	520459	520599	1000	+	.	gene_id "MSTRG.66900"; transcript_id "MSTRG.66900.10"; exon_number "14";
chr16	StringTie	exon	520726	525147	1000	+	.	gene_id "MSTRG.66900"; transcript_id "MSTRG.66900.10"; exon_number "15";
chr16	StringTie	transcript	494434	523669	1000	+	.	gene_id "MSTRG.66900"; transcript_id "MSTRG.66900.100";
chr16	StringTie	exon	494434	494806	1000	+	.	gene_id "MSTRG.66900"; transcript_id "MSTRG.66900.100"; exon_number "1";
chr16	StringTie	exon	494930	496859	1000	+	.	gene_id "MSTRG.66900"; transcript_id "MSTRG.66900.100"; exon_number "2";
chr16	StringTie	exon	503004	503097	1000	+	.	gene_id "MSTRG.66900"; transcript_id "MSTRG.66900.100"; exon_number "3";
chr16	StringTie	exon	505524	505627	1000	+	.	gene_id "MSTRG.66900"; transcript_id "MSTRG.66900.100"; exon_number "4";
chr16	StringTie	exon	510662	510800	1000	+	.	gene_id "MSTRG.66900"; transcript_id "MSTRG.66900.100"; exon_number "5";
chr16	StringTie	exon	518943	519024	1000	+	.	gene_id "MSTRG.66900"; transcript_id "MSTRG.66900.100"; exon_number "6";
chr16	StringTie	exon	519754	519891	1000	+	.	gene_id "MSTRG.66900"; transcript_id "MSTRG.66900.100"; exon_number "7";
chr16	StringTie	exon	520122	520277	1000	+	.	gene_id "MSTRG.66900"; transcript_id "MSTRG.66900.100"; exon_number "8";
chr16	StringTie	exon	520459	520599	1000	+	.	gene_id "MSTRG.66900"; transcript_id "MSTRG.66900.100"; exon_number "9";
chr16	StringTie	exon	520726	523669	1000	+	.	gene_id "MSTRG.66900"; transcript_id "MSTRG.66900.100"; exon_number "10";
chr16	StringTie	transcript	494528	524783	1000	+	.	gene_id "MSTRG.66900"; transcript_id "MSTRG.66900.101";
chr16	StringTie	exon	494528	503097	1000	+	.	gene_id "MSTRG.66900"; transcript_id "MSTRG.66900.101"; exon_number "1";
chr16	StringTie	exon	505524	505627	1000	+	.	gene_id "MSTRG.66900"; transcript_id "MSTRG.66900.101"; exon_number "2";
chr16	StringTie	exon	505717	506027	1000	+	.	gene_id "MSTRG.66900"; transcript_id "MSTRG.66900.101"; exon_number "3";
chr16	StringTie	exon	510660	510800	1000	+	.	gene_id "MSTRG.66900"; transcript_id "MSTRG.66900.101"; exon_number "4";
chr16	StringTie	exon	518943	519024	1000	+	.	gene_id "MSTRG.66900"; transcript_id "MSTRG.66900.101"; exon_number "5";
chr16	StringTie	exon	519754	519891	1000	+	.	gene_id "MSTRG.66900"; transcript_id "MSTRG.66900.101"; exon_number "6";
chr16	StringTie	exon	520122	520277	1000	+	.	gene_id "MSTRG.66900"; transcript_id "MSTRG.66900.101"; exon_number "7";
chr16	StringTie	exon	520459	520599	1000	+	.	gene_id "MSTRG.66900"; transcript_id "MSTRG.66900.101"; exon_number "8";
chr16	StringTie	exon	520726	524783	1000	+	.	gene_id "MSTRG.66900"; transcript_id "MSTRG.66900.101"; exon_number "9";
chr16	StringTie	transcript	494569	495276	1000	+	.	gene_id "MSTRG.66900"; transcript_id "MSTRG.66900.102";
chr16	StringTie	exon	494569	494791	1000	+	.	gene_id "MSTRG.66900"; transcript_id "MSTRG.66900.102"; exon_number "1";
chr16	StringTie	exon	494833	494847	1000	+	.	gene_id "MSTRG.66900"; transcript_id "MSTRG.66900.102"; exon_number "2";
chr16	StringTie	exon	494930	495276	1000	+	.	gene_id "MSTRG.66900"; transcript_id "MSTRG.66900.102"; exon_number "3";
chr16	StringTie	transcript	494569	495118	1000	+	.	gene_id "MSTRG.66900"; transcript_id "MSTRG.66900.103";
chr16	StringTie	exon	494569	494791	1000	+	.	gene_id "MSTRG.66900"; transcript_id "MSTRG.66900.103"; exon_number "1";
chr16	StringTie	exon	494833	494847	1000	+	.	gene_id "MSTRG.66900"; transcript_id "MSTRG.66900.103"; exon_number "2";
chr16	StringTie	exon	494930	494970	1000	+	.	gene_id "MSTRG.66900"; transcript_id "MSTRG.66900.103"; exon_number "3";
chr16	StringTie	exon	495012	495118	1000	+	.	gene_id "MSTRG.66900"; transcript_id "MSTRG.66900.103"; exon_number "4";
chr16	StringTie	transcript	494707	519024	1000	+	.	gene_id "MSTRG.66900"; transcript_id "MSTRG.66900.104";
chr16	StringTie	exon	494707	494806	1000	+	.	gene_id "MSTRG.66900"; transcript_id "MSTRG.66900.104"; exon_number "1";
chr16	StringTie	exon	494971	496859	1000	+	.	gene_id "MSTRG.66900"; transcript_id "MSTRG.66900.104"; exon_number "2";
chr16	StringTie	exon	503004	503097	1000	+	.	gene_id "MSTRG.66900"; transcript_id "MSTRG.66900.104"; exon_number "3";
chr16	StringTie	exon	505524	505627	1000	+	.	gene_id "MSTRG.66900"; transcript_id "MSTRG.66900.104"; exon_number "4";
chr16	StringTie	exon	510660	510800	1000	+	.	gene_id "MSTRG.66900"; transcript_id "MSTRG.66900.104"; exon_number "5";
chr16	StringTie	exon	518943	519024	1000	+	.	gene_id "MSTRG.66900"; transcript_id "MSTRG.66900.104"; exon_number "6";
chr16	StringTie	transcript	527410	554712	1000	+	.	gene_id "MSTRG.66900"; transcript_id "MSTRG.66900.108";
chr16	StringTie	exon	527410	528029	1000	+	.	gene_id "MSTRG.66900"; transcript_id "MSTRG.66900.108"; exon_number "1";
chr16	StringTie	exon	533946	533998	1000	+	.	gene_id "MSTRG.66900"; transcript_id "MSTRG.66900.108"; exon_number "2";
chr16	StringTie	exon	536029	536142	1000	+	.	gene_id "MSTRG.66900"; transcript_id "MSTRG.66900.108"; exon_number "3";
chr16	StringTie	exon	537134	540371	1000	+	.	gene_id "MSTRG.66900"; transcript_id "MSTRG.66900.108"; exon_number "4";
chr16	StringTie	exon	546817	548287	1000	+	.	gene_id "MSTRG.66900"; transcript_id "MSTRG.66900.108"; exon_number "5";
chr16	StringTie	exon	548993	549201	1000	+	.	gene_id "MSTRG.66900"; transcript_id "MSTRG.66900.108"; exon_number "6";
chr16	StringTie	exon	549288	549471	1000	+	.	gene_id "MSTRG.66900"; transcript_id "MSTRG.66900.108"; exon_number "7";
chr16	StringTie	exon	549615	549838	1000	+	.	gene_id "MSTRG.66900"; transcript_id "MSTRG.66900.108"; exon_number "8";
chr16	StringTie	exon	551302	551427	1000	+	.	gene_id "MSTRG.66900"; transcript_id "MSTRG.66900.108"; exon_number "9";
chr16	StringTie	exon	551512	551664	1000	+	.	gene_id "MSTRG.66900"; transcript_id "MSTRG.66900.108"; exon_number "10";
chr16	StringTie	exon	552051	552212	1000	+	.	gene_id "MSTRG.66900"; transcript_id "MSTRG.66900.108"; exon_number "11";
chr16	StringTie	exon	552301	552530	1000	+	.	gene_id "MSTRG.66900"; transcript_id "MSTRG.66900.108"; exon_number "12";
chr16	StringTie	exon	552605	552771	1000	+	.	gene_id "MSTRG.66900"; transcript_id "MSTRG.66900.108"; exon_number "13";
chr16	StringTie	exon	552863	553041	1000	+	.	gene_id "MSTRG.66900"; transcript_id "MSTRG.66900.108"; exon_number "14";
chr16	StringTie	exon	553343	554712	1000	+	.	gene_id "MSTRG.66900"; transcript_id "MSTRG.66900.108"; exon_number "15";
chr16	StringTie	transcript	527411	555049	1000	+	.	gene_id "MSTRG.66900"; transcript_id "MSTRG.66900.109";
chr16	StringTie	exon	527411	528029	1000	+	.	gene_id "MSTRG.66900"; transcript_id "MSTRG.66900.109"; exon_number "1";
chr16	StringTie	exon	533946	533998	1000	+	.	gene_id "MSTRG.66900"; transcript_id "MSTRG.66900.109"; exon_number "2";
chr16	StringTie	exon	546817	548287	1000	+	.	gene_id "MSTRG.66900"; transcript_id "MSTRG.66900.109"; exon_number "3";
chr16	StringTie	exon	548993	549201	1000	+	.	gene_id "MSTRG.66900"; transcript_id "MSTRG.66900.109"; exon_number "4";
chr16	StringTie	exon	549288	549471	1000	+	.	gene_id "MSTRG.66900"; transcript_id "MSTRG.66900.109"; exon_number "5";
chr16	StringTie	exon	549615	549838	1000	+	.	gene_id "MSTRG.66900"; transcript_id "MSTRG.66900.109"; exon_number "6";
chr16	StringTie	exon	551302	551427	1000	+	.	gene_id "MSTRG.66900"; transcript_id "MSTRG.66900.109"; exon_number "7";
chr16	StringTie	exon	551512	551664	1000	+	.	gene_id "MSTRG.66900"; transcript_id "MSTRG.66900.109"; exon_number "8";
chr16	StringTie	exon	552051	552212	1000	+	.	gene_id "MSTRG.66900"; transcript_id "MSTRG.66900.109"; exon_number "9";
chr16	StringTie	exon	552301	552530	1000	+	.	gene_id "MSTRG.66900"; transcript_id "MSTRG.66900.109"; exon_number "10";
chr16	StringTie	exon	552605	552771	1000	+	.	gene_id "MSTRG.66900"; transcript_id "MSTRG.66900.109"; exon_number "11";
chr16	StringTie	exon	552863	553041	1000	+	.	gene_id "MSTRG.66900"; transcript_id "MSTRG.66900.109"; exon_number "12";
chr16	StringTie	exon	553339	555049	1000	+	.	gene_id "MSTRG.66900"; transcript_id "MSTRG.66900.109"; exon_number "13";
chr16	StringTie	transcript	425500	523992	1000	+	.	gene_id "MSTRG.66900"; transcript_id "MSTRG.66900.11";
chr16	StringTie	exon	425500	426720	1000	+	.	gene_id "MSTRG.66900"; transcript_id "MSTRG.66900.11"; exon_number "1";
chr16	StringTie	exon	461404	461497	1000	+	.	gene_id "MSTRG.66900"; transcript_id "MSTRG.66900.11"; exon_number "2";
chr16	StringTie	exon	471295	471389	1000	+	.	gene_id "MSTRG.66900"; transcript_id "MSTRG.66900.11"; exon_number "3";
chr16	StringTie	exon	482525	482736	1000	+	.	gene_id "MSTRG.66900"; transcript_id "MSTRG.66900.11"; exon_number "4";
chr16	StringTie	exon	488851	489000	1000	+	.	gene_id "MSTRG.66900"; transcript_id "MSTRG.66900.11"; exon_number "5";
chr16	StringTie	exon	496824	496859	1000	+	.	gene_id "MSTRG.66900"; transcript_id "MSTRG.66900.11"; exon_number "6";
chr16	StringTie	exon	503004	503097	1000	+	.	gene_id "MSTRG.66900"; transcript_id "MSTRG.66900.11"; exon_number "7";
chr16	StringTie	exon	505524	505627	1000	+	.	gene_id "MSTRG.66900"; transcript_id "MSTRG.66900.11"; exon_number "8";
chr16	StringTie	exon	510662	510800	1000	+	.	gene_id "MSTRG.66900"; transcript_id "MSTRG.66900.11"; exon_number "9";
chr16	StringTie	exon	518943	519024	1000	+	.	gene_id "MSTRG.66900"; transcript_id "MSTRG.66900.11"; exon_number "10";
chr16	StringTie	exon	519754	519891	1000	+	.	gene_id "MSTRG.66900"; transcript_id "MSTRG.66900.11"; exon_number "11";
chr16	StringTie	exon	520122	520277	1000	+	.	gene_id "MSTRG.66900"; transcript_id "MSTRG.66900.11"; exon_number "12";
chr16	StringTie	exon	520459	520599	1000	+	.	gene_id "MSTRG.66900"; transcript_id "MSTRG.66900.11"; exon_number "13";
chr16	StringTie	exon	520726	523992	1000	+	.	gene_id "MSTRG.66900"; transcript_id "MSTRG.66900.11"; exon_number "14";
chr16	StringTie	transcript	527411	555049	1000	+	.	gene_id "MSTRG.66900"; transcript_id "MSTRG.66900.110";
chr16	StringTie	exon	527411	528029	1000	+	.	gene_id "MSTRG.66900"; transcript_id "MSTRG.66900.110"; exon_number "1";
chr16	StringTie	exon	533946	533998	1000	+	.	gene_id "MSTRG.66900"; transcript_id "MSTRG.66900.110"; exon_number "2";
chr16	StringTie	exon	536029	536142	1000	+	.	gene_id "MSTRG.66900"; transcript_id "MSTRG.66900.110"; exon_number "3";
chr16	StringTie	exon	537134	540371	1000	+	.	gene_id "MSTRG.66900"; transcript_id "MSTRG.66900.110"; exon_number "4";
chr16	StringTie	exon	546817	548287	1000	+	.	gene_id "MSTRG.66900"; transcript_id "MSTRG.66900.110"; exon_number "5";
chr16	StringTie	exon	548993	549201	1000	+	.	gene_id "MSTRG.66900"; transcript_id "MSTRG.66900.110"; exon_number "6";
chr16	StringTie	exon	549288	549471	1000	+	.	gene_id "MSTRG.66900"; transcript_id "MSTRG.66900.110"; exon_number "7";
chr16	StringTie	exon	549615	549838	1000	+	.	gene_id "MSTRG.66900"; transcript_id "MSTRG.66900.110"; exon_number "8";
chr16	StringTie	exon	551302	551427	1000	+	.	gene_id "MSTRG.66900"; transcript_id "MSTRG.66900.110"; exon_number "9";
chr16	StringTie	exon	551512	551664	1000	+	.	gene_id "MSTRG.66900"; transcript_id "MSTRG.66900.110"; exon_number "10";
chr16	StringTie	exon	552051	552212	1000	+	.	gene_id "MSTRG.66900"; transcript_id "MSTRG.66900.110"; exon_number "11";
chr16	StringTie	exon	552301	552530	1000	+	.	gene_id "MSTRG.66900"; transcript_id "MSTRG.66900.110"; exon_number "12";
chr16	StringTie	exon	552605	552771	1000	+	.	gene_id "MSTRG.66900"; transcript_id "MSTRG.66900.110"; exon_number "13";
chr16	StringTie	exon	552863	553041	1000	+	.	gene_id "MSTRG.66900"; transcript_id "MSTRG.66900.110"; exon_number "14";
chr16	StringTie	exon	553339	555049	1000	+	.	gene_id "MSTRG.66900"; transcript_id "MSTRG.66900.110"; exon_number "15";
chr16	StringTie	transcript	527411	554709	1000	+	.	gene_id "MSTRG.66900"; transcript_id "MSTRG.66900.111";
chr16	StringTie	exon	527411	528029	1000	+	.	gene_id "MSTRG.66900"; transcript_id "MSTRG.66900.111"; exon_number "1";
chr16	StringTie	exon	533946	533998	1000	+	.	gene_id "MSTRG.66900"; transcript_id "MSTRG.66900.111"; exon_number "2";
chr16	StringTie	exon	536029	536142	1000	+	.	gene_id "MSTRG.66900"; transcript_id "MSTRG.66900.111"; exon_number "3";
chr16	StringTie	exon	540093	540371	1000	+	.	gene_id "MSTRG.66900"; transcript_id "MSTRG.66900.111"; exon_number "4";
chr16	StringTie	exon	546817	548287	1000	+	.	gene_id "MSTRG.66900"; transcript_id "MSTRG.66900.111"; exon_number "5";
chr16	StringTie	exon	548993	549201	1000	+	.	gene_id "MSTRG.66900"; transcript_id "MSTRG.66900.111"; exon_number "6";
chr16	StringTie	exon	549288	549471	1000	+	.	gene_id "MSTRG.66900"; transcript_id "MSTRG.66900.111"; exon_number "7";
chr16	StringTie	exon	549615	549838	1000	+	.	gene_id "MSTRG.66900"; transcript_id "MSTRG.66900.111"; exon_number "8";
chr16	StringTie	exon	551302	551427	1000	+	.	gene_id "MSTRG.66900"; transcript_id "MSTRG.66900.111"; exon_number "9";
chr16	StringTie	exon	551512	551664	1000	+	.	gene_id "MSTRG.66900"; transcript_id "MSTRG.66900.111"; exon_number "10";
chr16	StringTie	exon	552051	552212	1000	+	.	gene_id "MSTRG.66900"; transcript_id "MSTRG.66900.111"; exon_number "11";
chr16	StringTie	exon	552301	552530	1000	+	.	gene_id "MSTRG.66900"; transcript_id "MSTRG.66900.111"; exon_number "12";
chr16	StringTie	exon	552605	552771	1000	+	.	gene_id "MSTRG.66900"; transcript_id "MSTRG.66900.111"; exon_number "13";
chr16	StringTie	exon	552863	553041	1000	+	.	gene_id "MSTRG.66900"; transcript_id "MSTRG.66900.111"; exon_number "14";
chr16	StringTie	exon	553339	554709	1000	+	.	gene_id "MSTRG.66900"; transcript_id "MSTRG.66900.111"; exon_number "15";
chr16	StringTie	transcript	527411	554724	1000	+	.	gene_id "MSTRG.66900"; transcript_id "MSTRG.66900.112";
chr16	StringTie	exon	527411	528029	1000	+	.	gene_id "MSTRG.66900"; transcript_id "MSTRG.66900.112"; exon_number "1";
chr16	StringTie	exon	533946	533998	1000	+	.	gene_id "MSTRG.66900"; transcript_id "MSTRG.66900.112"; exon_number "2";
chr16	StringTie	exon	536029	536142	1000	+	.	gene_id "MSTRG.66900"; transcript_id "MSTRG.66900.112"; exon_number "3";
chr16	StringTie	exon	537134	537298	1000	+	.	gene_id "MSTRG.66900"; transcript_id "MSTRG.66900.112"; exon_number "4";
chr16	StringTie	exon	546817	548287	1000	+	.	gene_id "MSTRG.66900"; transcript_id "MSTRG.66900.112"; exon_number "5";
chr16	StringTie	exon	548993	549201	1000	+	.	gene_id "MSTRG.66900"; transcript_id "MSTRG.66900.112"; exon_number "6";
chr16	StringTie	exon	549288	549471	1000	+	.	gene_id "MSTRG.66900"; transcript_id "MSTRG.66900.112"; exon_number "7";
chr16	StringTie	exon	549615	549838	1000	+	.	gene_id "MSTRG.66900"; transcript_id "MSTRG.66900.112"; exon_number "8";
chr16	StringTie	exon	551302	551427	1000	+	.	gene_id "MSTRG.66900"; transcript_id "MSTRG.66900.112"; exon_number "9";
chr16	StringTie	exon	551512	551664	1000	+	.	gene_id "MSTRG.66900"; transcript_id "MSTRG.66900.112"; exon_number "10";
chr16	StringTie	exon	552051	552212	1000	+	.	gene_id "MSTRG.66900"; transcript_id "MSTRG.66900.112"; exon_number "11";
chr16	StringTie	exon	552301	552530	1000	+	.	gene_id "MSTRG.66900"; transcript_id "MSTRG.66900.112"; exon_number "12";
chr16	StringTie	exon	552605	552771	1000	+	.	gene_id "MSTRG.66900"; transcript_id "MSTRG.66900.112"; exon_number "13";
chr16	StringTie	exon	552863	553041	1000	+	.	gene_id "MSTRG.66900"; transcript_id "MSTRG.66900.112"; exon_number "14";
chr16	StringTie	exon	553339	554724	1000	+	.	gene_id "MSTRG.66900"; transcript_id "MSTRG.66900.112"; exon_number "15";
chr16	StringTie	transcript	527411	554706	1000	+	.	gene_id "MSTRG.66900"; transcript_id "MSTRG.66900.113";
chr16	StringTie	exon	527411	528029	1000	+	.	gene_id "MSTRG.66900"; transcript_id "MSTRG.66900.113"; exon_number "1";
chr16	StringTie	exon	533946	533998	1000	+	.	gene_id "MSTRG.66900"; transcript_id "MSTRG.66900.113"; exon_number "2";
chr16	StringTie	exon	547559	548287	1000	+	.	gene_id "MSTRG.66900"; transcript_id "MSTRG.66900.113"; exon_number "3";
chr16	StringTie	exon	548993	549201	1000	+	.	gene_id "MSTRG.66900"; transcript_id "MSTRG.66900.113"; exon_number "4";
chr16	StringTie	exon	549288	549471	1000	+	.	gene_id "MSTRG.66900"; transcript_id "MSTRG.66900.113"; exon_number "5";
chr16	StringTie	exon	549615	549838	1000	+	.	gene_id "MSTRG.66900"; transcript_id "MSTRG.66900.113"; exon_number "6";
chr16	StringTie	exon	551302	551427	1000	+	.	gene_id "MSTRG.66900"; transcript_id "MSTRG.66900.113"; exon_number "7";
chr16	StringTie	exon	551512	551664	1000	+	.	gene_id "MSTRG.66900"; transcript_id "MSTRG.66900.113"; exon_number "8";
chr16	StringTie	exon	552051	552212	1000	+	.	gene_id "MSTRG.66900"; transcript_id "MSTRG.66900.113"; exon_number "9";
chr16	StringTie	exon	552301	552530	1000	+	.	gene_id "MSTRG.66900"; transcript_id "MSTRG.66900.113"; exon_number "10";
chr16	StringTie	exon	552605	552771	1000	+	.	gene_id "MSTRG.66900"; transcript_id "MSTRG.66900.113"; exon_number "11";
chr16	StringTie	exon	552863	553041	1000	+	.	gene_id "MSTRG.66900"; transcript_id "MSTRG.66900.113"; exon_number "12";
chr16	StringTie	exon	553343	554706	1000	+	.	gene_id "MSTRG.66900"; transcript_id "MSTRG.66900.113"; exon_number "13";
chr16	StringTie	transcript	527430	554691	1000	+	.	gene_id "MSTRG.66900"; transcript_id "MSTRG.66900.114";
chr16	StringTie	exon	527430	528029	1000	+	.	gene_id "MSTRG.66900"; transcript_id "MSTRG.66900.114"; exon_number "1";
chr16	StringTie	exon	533946	533998	1000	+	.	gene_id "MSTRG.66900"; transcript_id "MSTRG.66900.114"; exon_number "2";
chr16	StringTie	exon	536029	536142	1000	+	.	gene_id "MSTRG.66900"; transcript_id "MSTRG.66900.114"; exon_number "3";
chr16	StringTie	exon	537134	537298	1000	+	.	gene_id "MSTRG.66900"; transcript_id "MSTRG.66900.114"; exon_number "4";
chr16	StringTie	exon	540093	540371	1000	+	.	gene_id "MSTRG.66900"; transcript_id "MSTRG.66900.114"; exon_number "5";
chr16	StringTie	exon	546817	548287	1000	+	.	gene_id "MSTRG.66900"; transcript_id "MSTRG.66900.114"; exon_number "6";
chr16	StringTie	exon	548993	549201	1000	+	.	gene_id "MSTRG.66900"; transcript_id "MSTRG.66900.114"; exon_number "7";
chr16	StringTie	exon	549288	549471	1000	+	.	gene_id "MSTRG.66900"; transcript_id "MSTRG.66900.114"; exon_number "8";
chr16	StringTie	exon	549615	549838	1000	+	.	gene_id "MSTRG.66900"; transcript_id "MSTRG.66900.114"; exon_number "9";
chr16	StringTie	exon	551302	551427	1000	+	.	gene_id "MSTRG.66900"; transcript_id "MSTRG.66900.114"; exon_number "10";
chr16	StringTie	exon	551512	551664	1000	+	.	gene_id "MSTRG.66900"; transcript_id "MSTRG.66900.114"; exon_number "11";
chr16	StringTie	exon	552051	552212	1000	+	.	gene_id "MSTRG.66900"; transcript_id "MSTRG.66900.114"; exon_number "12";
chr16	StringTie	exon	552301	552530	1000	+	.	gene_id "MSTRG.66900"; transcript_id "MSTRG.66900.114"; exon_number "13";
chr16	StringTie	exon	552605	552771	1000	+	.	gene_id "MSTRG.66900"; transcript_id "MSTRG.66900.114"; exon_number "14";
chr16	StringTie	exon	552863	553041	1000	+	.	gene_id "MSTRG.66900"; transcript_id "MSTRG.66900.114"; exon_number "15";
chr16	StringTie	exon	553343	554691	1000	+	.	gene_id "MSTRG.66900"; transcript_id "MSTRG.66900.114"; exon_number "16";
chr16	StringTie	transcript	527434	554760	1000	+	.	gene_id "MSTRG.66900"; transcript_id "MSTRG.66900.115";
chr16	StringTie	exon	527434	528029	1000	+	.	gene_id "MSTRG.66900"; transcript_id "MSTRG.66900.115"; exon_number "1";
chr16	StringTie	exon	533946	533998	1000	+	.	gene_id "MSTRG.66900"; transcript_id "MSTRG.66900.115"; exon_number "2";
chr16	StringTie	exon	536029	536142	1000	+	.	gene_id "MSTRG.66900"; transcript_id "MSTRG.66900.115"; exon_number "3";
chr16	StringTie	exon	537134	537435	1000	+	.	gene_id "MSTRG.66900"; transcript_id "MSTRG.66900.115"; exon_number "4";
chr16	StringTie	exon	540093	540371	1000	+	.	gene_id "MSTRG.66900"; transcript_id "MSTRG.66900.115"; exon_number "5";
chr16	StringTie	exon	546817	548287	1000	+	.	gene_id "MSTRG.66900"; transcript_id "MSTRG.66900.115"; exon_number "6";
chr16	StringTie	exon	548993	549201	1000	+	.	gene_id "MSTRG.66900"; transcript_id "MSTRG.66900.115"; exon_number "7";
chr16	StringTie	exon	549288	549471	1000	+	.	gene_id "MSTRG.66900"; transcript_id "MSTRG.66900.115"; exon_number "8";
chr16	StringTie	exon	549615	549838	1000	+	.	gene_id "MSTRG.66900"; transcript_id "MSTRG.66900.115"; exon_number "9";
chr16	StringTie	exon	551302	551427	1000	+	.	gene_id "MSTRG.66900"; transcript_id "MSTRG.66900.115"; exon_number "10";
chr16	StringTie	exon	551512	551664	1000	+	.	gene_id "MSTRG.66900"; transcript_id "MSTRG.66900.115"; exon_number "11";
chr16	StringTie	exon	552051	552212	1000	+	.	gene_id "MSTRG.66900"; transcript_id "MSTRG.66900.115"; exon_number "12";
chr16	StringTie	exon	552301	552530	1000	+	.	gene_id "MSTRG.66900"; transcript_id "MSTRG.66900.115"; exon_number "13";
chr16	StringTie	exon	552605	552771	1000	+	.	gene_id "MSTRG.66900"; transcript_id "MSTRG.66900.115"; exon_number "14";
chr16	StringTie	exon	552863	553041	1000	+	.	gene_id "MSTRG.66900"; transcript_id "MSTRG.66900.115"; exon_number "15";
chr16	StringTie	exon	553339	554760	1000	+	.	gene_id "MSTRG.66900"; transcript_id "MSTRG.66900.115"; exon_number "16";
chr16	StringTie	transcript	527449	554738	1000	+	.	gene_id "MSTRG.66900"; transcript_id "MSTRG.66900.116";
chr16	StringTie	exon	527449	528029	1000	+	.	gene_id "MSTRG.66900"; transcript_id "MSTRG.66900.116"; exon_number "1";
chr16	StringTie	exon	533946	533998	1000	+	.	gene_id "MSTRG.66900"; transcript_id "MSTRG.66900.116"; exon_number "2";
chr16	StringTie	exon	540093	540371	1000	+	.	gene_id "MSTRG.66900"; transcript_id "MSTRG.66900.116"; exon_number "3";
chr16	StringTie	exon	546817	548287	1000	+	.	gene_id "MSTRG.66900"; transcript_id "MSTRG.66900.116"; exon_number "4";
chr16	StringTie	exon	548993	549201	1000	+	.	gene_id "MSTRG.66900"; transcript_id "MSTRG.66900.116"; exon_number "5";
chr16	StringTie	exon	549288	549471	1000	+	.	gene_id "MSTRG.66900"; transcript_id "MSTRG.66900.116"; exon_number "6";
chr16	StringTie	exon	549615	549838	1000	+	.	gene_id "MSTRG.66900"; transcript_id "MSTRG.66900.116"; exon_number "7";
chr16	StringTie	exon	551302	551427	1000	+	.	gene_id "MSTRG.66900"; transcript_id "MSTRG.66900.116"; exon_number "8";
chr16	StringTie	exon	551512	551664	1000	+	.	gene_id "MSTRG.66900"; transcript_id "MSTRG.66900.116"; exon_number "9";
chr16	StringTie	exon	552051	552212	1000	+	.	gene_id "MSTRG.66900"; transcript_id "MSTRG.66900.116"; exon_number "10";
chr16	StringTie	exon	552301	552530	1000	+	.	gene_id "MSTRG.66900"; transcript_id "MSTRG.66900.116"; exon_number "11";
chr16	StringTie	exon	552605	552771	1000	+	.	gene_id "MSTRG.66900"; transcript_id "MSTRG.66900.116"; exon_number "12";
chr16	StringTie	exon	552863	553041	1000	+	.	gene_id "MSTRG.66900"; transcript_id "MSTRG.66900.116"; exon_number "13";
chr16	StringTie	exon	553339	554738	1000	+	.	gene_id "MSTRG.66900"; transcript_id "MSTRG.66900.116"; exon_number "14";
chr16	StringTie	transcript	527494	554770	1000	+	.	gene_id "MSTRG.66900"; transcript_id "MSTRG.66900.117";
chr16	StringTie	exon	527494	528029	1000	+	.	gene_id "MSTRG.66900"; transcript_id "MSTRG.66900.117"; exon_number "1";
chr16	StringTie	exon	546817	548287	1000	+	.	gene_id "MSTRG.66900"; transcript_id "MSTRG.66900.117"; exon_number "2";
chr16	StringTie	exon	548993	549201	1000	+	.	gene_id "MSTRG.66900"; transcript_id "MSTRG.66900.117"; exon_number "3";
chr16	StringTie	exon	549288	549471	1000	+	.	gene_id "MSTRG.66900"; transcript_id "MSTRG.66900.117"; exon_number "4";
chr16	StringTie	exon	549615	549838	1000	+	.	gene_id "MSTRG.66900"; transcript_id "MSTRG.66900.117"; exon_number "5";
chr16	StringTie	exon	551302	551427	1000	+	.	gene_id "MSTRG.66900"; transcript_id "MSTRG.66900.117"; exon_number "6";
chr16	StringTie	exon	551512	551664	1000	+	.	gene_id "MSTRG.66900"; transcript_id "MSTRG.66900.117"; exon_number "7";
chr16	StringTie	exon	552051	552212	1000	+	.	gene_id "MSTRG.66900"; transcript_id "MSTRG.66900.117"; exon_number "8";
chr16	StringTie	exon	552301	552530	1000	+	.	gene_id "MSTRG.66900"; transcript_id "MSTRG.66900.117"; exon_number "9";
chr16	StringTie	exon	552605	552771	1000	+	.	gene_id "MSTRG.66900"; transcript_id "MSTRG.66900.117"; exon_number "10";
chr16	StringTie	exon	552863	553041	1000	+	.	gene_id "MSTRG.66900"; transcript_id "MSTRG.66900.117"; exon_number "11";
chr16	StringTie	exon	553343	554770	1000	+	.	gene_id "MSTRG.66900"; transcript_id "MSTRG.66900.117"; exon_number "12";
chr16	StringTie	transcript	527494	554681	1000	+	.	gene_id "MSTRG.66900"; transcript_id "MSTRG.66900.118";
chr16	StringTie	exon	527494	528029	1000	+	.	gene_id "MSTRG.66900"; transcript_id "MSTRG.66900.118"; exon_number "1";
chr16	StringTie	exon	533946	533998	1000	+	.	gene_id "MSTRG.66900"; transcript_id "MSTRG.66900.118"; exon_number "2";
chr16	StringTie	exon	536029	536142	1000	+	.	gene_id "MSTRG.66900"; transcript_id "MSTRG.66900.118"; exon_number "3";
chr16	StringTie	exon	536637	536895	1000	+	.	gene_id "MSTRG.66900"; transcript_id "MSTRG.66900.118"; exon_number "4";
chr16	StringTie	exon	537134	537298	1000	+	.	gene_id "MSTRG.66900"; transcript_id "MSTRG.66900.118"; exon_number "5";
chr16	StringTie	exon	540093	540371	1000	+	.	gene_id "MSTRG.66900"; transcript_id "MSTRG.66900.118"; exon_number "6";
chr16	StringTie	exon	546817	548287	1000	+	.	gene_id "MSTRG.66900"; transcript_id "MSTRG.66900.118"; exon_number "7";
chr16	StringTie	exon	548993	549201	1000	+	.	gene_id "MSTRG.66900"; transcript_id "MSTRG.66900.118"; exon_number "8";
chr16	StringTie	exon	549288	549471	1000	+	.	gene_id "MSTRG.66900"; transcript_id "MSTRG.66900.118"; exon_number "9";
chr16	StringTie	exon	549615	549838	1000	+	.	gene_id "MSTRG.66900"; transcript_id "MSTRG.66900.118"; exon_number "10";
chr16	StringTie	exon	551302	551427	1000	+	.	gene_id "MSTRG.66900"; transcript_id "MSTRG.66900.118"; exon_number "11";
chr16	StringTie	exon	551512	551664	1000	+	.	gene_id "MSTRG.66900"; transcript_id "MSTRG.66900.118"; exon_number "12";
chr16	StringTie	exon	552051	552212	1000	+	.	gene_id "MSTRG.66900"; transcript_id "MSTRG.66900.118"; exon_number "13";
chr16	StringTie	exon	552301	552530	1000	+	.	gene_id "MSTRG.66900"; transcript_id "MSTRG.66900.118"; exon_number "14";
chr16	StringTie	exon	552605	552771	1000	+	.	gene_id "MSTRG.66900"; transcript_id "MSTRG.66900.118"; exon_number "15";
chr16	StringTie	exon	552863	553041	1000	+	.	gene_id "MSTRG.66900"; transcript_id "MSTRG.66900.118"; exon_number "16";
chr16	StringTie	exon	553339	554681	1000	+	.	gene_id "MSTRG.66900"; transcript_id "MSTRG.66900.118"; exon_number "17";
chr16	StringTie	transcript	527498	554738	1000	+	.	gene_id "MSTRG.66900"; transcript_id "MSTRG.66900.119";
chr16	StringTie	exon	527498	528029	1000	+	.	gene_id "MSTRG.66900"; transcript_id "MSTRG.66900.119"; exon_number "1";
chr16	StringTie	exon	533946	533998	1000	+	.	gene_id "MSTRG.66900"; transcript_id "MSTRG.66900.119"; exon_number "2";
chr16	StringTie	exon	536029	536142	1000	+	.	gene_id "MSTRG.66900"; transcript_id "MSTRG.66900.119"; exon_number "3";
chr16	StringTie	exon	537134	537298	1000	+	.	gene_id "MSTRG.66900"; transcript_id "MSTRG.66900.119"; exon_number "4";
chr16	StringTie	exon	540093	540371	1000	+	.	gene_id "MSTRG.66900"; transcript_id "MSTRG.66900.119"; exon_number "5";
chr16	StringTie	exon	546817	548287	1000	+	.	gene_id "MSTRG.66900"; transcript_id "MSTRG.66900.119"; exon_number "6";
chr16	StringTie	exon	548993	549201	1000	+	.	gene_id "MSTRG.66900"; transcript_id "MSTRG.66900.119"; exon_number "7";
chr16	StringTie	exon	549288	549471	1000	+	.	gene_id "MSTRG.66900"; transcript_id "MSTRG.66900.119"; exon_number "8";
chr16	StringTie	exon	549615	549838	1000	+	.	gene_id "MSTRG.66900"; transcript_id "MSTRG.66900.119"; exon_number "9";
chr16	StringTie	exon	551302	551427	1000	+	.	gene_id "MSTRG.66900"; transcript_id "MSTRG.66900.119"; exon_number "10";
chr16	StringTie	exon	551512	551664	1000	+	.	gene_id "MSTRG.66900"; transcript_id "MSTRG.66900.119"; exon_number "11";
chr16	StringTie	exon	552051	552212	1000	+	.	gene_id "MSTRG.66900"; transcript_id "MSTRG.66900.119"; exon_number "12";
chr16	StringTie	exon	552301	552530	1000	+	.	gene_id "MSTRG.66900"; transcript_id "MSTRG.66900.119"; exon_number "13";
chr16	StringTie	exon	552605	552771	1000	+	.	gene_id "MSTRG.66900"; transcript_id "MSTRG.66900.119"; exon_number "14";
chr16	StringTie	exon	552863	553041	1000	+	.	gene_id "MSTRG.66900"; transcript_id "MSTRG.66900.119"; exon_number "15";
chr16	StringTie	exon	553339	554738	1000	+	.	gene_id "MSTRG.66900"; transcript_id "MSTRG.66900.119"; exon_number "16";
chr16	StringTie	transcript	425573	554656	1000	+	.	gene_id "MSTRG.66900"; transcript_id "MSTRG.66900.12";
chr16	StringTie	exon	425573	426720	1000	+	.	gene_id "MSTRG.66900"; transcript_id "MSTRG.66900.12"; exon_number "1";
chr16	StringTie	exon	461404	461497	1000	+	.	gene_id "MSTRG.66900"; transcript_id "MSTRG.66900.12"; exon_number "2";
chr16	StringTie	exon	471295	471389	1000	+	.	gene_id "MSTRG.66900"; transcript_id "MSTRG.66900.12"; exon_number "3";
chr16	StringTie	exon	482525	482736	1000	+	.	gene_id "MSTRG.66900"; transcript_id "MSTRG.66900.12"; exon_number "4";
chr16	StringTie	exon	488851	489000	1000	+	.	gene_id "MSTRG.66900"; transcript_id "MSTRG.66900.12"; exon_number "5";
chr16	StringTie	exon	496824	496859	1000	+	.	gene_id "MSTRG.66900"; transcript_id "MSTRG.66900.12"; exon_number "6";
chr16	StringTie	exon	503004	503097	1000	+	.	gene_id "MSTRG.66900"; transcript_id "MSTRG.66900.12"; exon_number "7";
chr16	StringTie	exon	505524	505627	1000	+	.	gene_id "MSTRG.66900"; transcript_id "MSTRG.66900.12"; exon_number "8";
chr16	StringTie	exon	510660	510800	1000	+	.	gene_id "MSTRG.66900"; transcript_id "MSTRG.66900.12"; exon_number "9";
chr16	StringTie	exon	518943	519024	1000	+	.	gene_id "MSTRG.66900"; transcript_id "MSTRG.66900.12"; exon_number "10";
chr16	StringTie	exon	519754	519891	1000	+	.	gene_id "MSTRG.66900"; transcript_id "MSTRG.66900.12"; exon_number "11";
chr16	StringTie	exon	520122	520277	1000	+	.	gene_id "MSTRG.66900"; transcript_id "MSTRG.66900.12"; exon_number "12";
chr16	StringTie	exon	520459	520599	1000	+	.	gene_id "MSTRG.66900"; transcript_id "MSTRG.66900.12"; exon_number "13";
chr16	StringTie	exon	520726	520925	1000	+	.	gene_id "MSTRG.66900"; transcript_id "MSTRG.66900.12"; exon_number "14";
chr16	StringTie	exon	533946	533998	1000	+	.	gene_id "MSTRG.66900"; transcript_id "MSTRG.66900.12"; exon_number "15";
chr16	StringTie	exon	536029	536142	1000	+	.	gene_id "MSTRG.66900"; transcript_id "MSTRG.66900.12"; exon_number "16";
chr16	StringTie	exon	537134	548287	1000	+	.	gene_id "MSTRG.66900"; transcript_id "MSTRG.66900.12"; exon_number "17";
chr16	StringTie	exon	548993	549201	1000	+	.	gene_id "MSTRG.66900"; transcript_id "MSTRG.66900.12"; exon_number "18";
chr16	StringTie	exon	549288	549471	1000	+	.	gene_id "MSTRG.66900"; transcript_id "MSTRG.66900.12"; exon_number "19";
chr16	StringTie	exon	549621	549838	1000	+	.	gene_id "MSTRG.66900"; transcript_id "MSTRG.66900.12"; exon_number "20";
chr16	StringTie	exon	551302	551427	1000	+	.	gene_id "MSTRG.66900"; transcript_id "MSTRG.66900.12"; exon_number "21";
chr16	StringTie	exon	551512	551664	1000	+	.	gene_id "MSTRG.66900"; transcript_id "MSTRG.66900.12"; exon_number "22";
chr16	StringTie	exon	552051	552212	1000	+	.	gene_id "MSTRG.66900"; transcript_id "MSTRG.66900.12"; exon_number "23";
chr16	StringTie	exon	552301	552530	1000	+	.	gene_id "MSTRG.66900"; transcript_id "MSTRG.66900.12"; exon_number "24";
chr16	StringTie	exon	552605	552771	1000	+	.	gene_id "MSTRG.66900"; transcript_id "MSTRG.66900.12"; exon_number "25";
chr16	StringTie	exon	552863	553041	1000	+	.	gene_id "MSTRG.66900"; transcript_id "MSTRG.66900.12"; exon_number "26";
chr16	StringTie	exon	553343	554656	1000	+	.	gene_id "MSTRG.66900"; transcript_id "MSTRG.66900.12"; exon_number "27";
chr16	StringTie	transcript	527501	554726	1000	+	.	gene_id "MSTRG.66900"; transcript_id "MSTRG.66900.120";
chr16	StringTie	exon	527501	527871	1000	+	.	gene_id "MSTRG.66900"; transcript_id "MSTRG.66900.120"; exon_number "1";
chr16	StringTie	exon	527983	528029	1000	+	.	gene_id "MSTRG.66900"; transcript_id "MSTRG.66900.120"; exon_number "2";
chr16	StringTie	exon	533946	533998	1000	+	.	gene_id "MSTRG.66900"; transcript_id "MSTRG.66900.120"; exon_number "3";
chr16	StringTie	exon	536029	536142	1000	+	.	gene_id "MSTRG.66900"; transcript_id "MSTRG.66900.120"; exon_number "4";
chr16	StringTie	exon	537134	537298	1000	+	.	gene_id "MSTRG.66900"; transcript_id "MSTRG.66900.120"; exon_number "5";
chr16	StringTie	exon	540093	540371	1000	+	.	gene_id "MSTRG.66900"; transcript_id "MSTRG.66900.120"; exon_number "6";
chr16	StringTie	exon	546817	548287	1000	+	.	gene_id "MSTRG.66900"; transcript_id "MSTRG.66900.120"; exon_number "7";
chr16	StringTie	exon	548993	549201	1000	+	.	gene_id "MSTRG.66900"; transcript_id "MSTRG.66900.120"; exon_number "8";
chr16	StringTie	exon	549288	549471	1000	+	.	gene_id "MSTRG.66900"; transcript_id "MSTRG.66900.120"; exon_number "9";
chr16	StringTie	exon	549615	549838	1000	+	.	gene_id "MSTRG.66900"; transcript_id "MSTRG.66900.120"; exon_number "10";
chr16	StringTie	exon	551302	551427	1000	+	.	gene_id "MSTRG.66900"; transcript_id "MSTRG.66900.120"; exon_number "11";
chr16	StringTie	exon	551512	551664	1000	+	.	gene_id "MSTRG.66900"; transcript_id "MSTRG.66900.120"; exon_number "12";
chr16	StringTie	exon	552051	552212	1000	+	.	gene_id "MSTRG.66900"; transcript_id "MSTRG.66900.120"; exon_number "13";
chr16	StringTie	exon	552301	552530	1000	+	.	gene_id "MSTRG.66900"; transcript_id "MSTRG.66900.120"; exon_number "14";
chr16	StringTie	exon	552605	552771	1000	+	.	gene_id "MSTRG.66900"; transcript_id "MSTRG.66900.120"; exon_number "15";
chr16	StringTie	exon	552863	553041	1000	+	.	gene_id "MSTRG.66900"; transcript_id "MSTRG.66900.120"; exon_number "16";
chr16	StringTie	exon	553339	554726	1000	+	.	gene_id "MSTRG.66900"; transcript_id "MSTRG.66900.120"; exon_number "17";
chr16	StringTie	transcript	527515	554741	1000	+	.	gene_id "MSTRG.66900"; transcript_id "MSTRG.66900.121";
chr16	StringTie	exon	527515	528029	1000	+	.	gene_id "MSTRG.66900"; transcript_id "MSTRG.66900.121"; exon_number "1";
chr16	StringTie	exon	533946	533998	1000	+	.	gene_id "MSTRG.66900"; transcript_id "MSTRG.66900.121"; exon_number "2";
chr16	StringTie	exon	540093	540371	1000	+	.	gene_id "MSTRG.66900"; transcript_id "MSTRG.66900.121"; exon_number "3";
chr16	StringTie	exon	546817	548287	1000	+	.	gene_id "MSTRG.66900"; transcript_id "MSTRG.66900.121"; exon_number "4";
chr16	StringTie	exon	548993	549201	1000	+	.	gene_id "MSTRG.66900"; transcript_id "MSTRG.66900.121"; exon_number "5";
chr16	StringTie	exon	549288	549471	1000	+	.	gene_id "MSTRG.66900"; transcript_id "MSTRG.66900.121"; exon_number "6";
chr16	StringTie	exon	549615	549838	1000	+	.	gene_id "MSTRG.66900"; transcript_id "MSTRG.66900.121"; exon_number "7";
chr16	StringTie	exon	551302	551427	1000	+	.	gene_id "MSTRG.66900"; transcript_id "MSTRG.66900.121"; exon_number "8";
chr16	StringTie	exon	551512	551664	1000	+	.	gene_id "MSTRG.66900"; transcript_id "MSTRG.66900.121"; exon_number "9";
chr16	StringTie	exon	552051	552212	1000	+	.	gene_id "MSTRG.66900"; transcript_id "MSTRG.66900.121"; exon_number "10";
chr16	StringTie	exon	552301	552530	1000	+	.	gene_id "MSTRG.66900"; transcript_id "MSTRG.66900.121"; exon_number "11";
chr16	StringTie	exon	552605	552771	1000	+	.	gene_id "MSTRG.66900"; transcript_id "MSTRG.66900.121"; exon_number "12";
chr16	StringTie	exon	552863	553041	1000	+	.	gene_id "MSTRG.66900"; transcript_id "MSTRG.66900.121"; exon_number "13";
chr16	StringTie	exon	553343	554741	1000	+	.	gene_id "MSTRG.66900"; transcript_id "MSTRG.66900.121"; exon_number "14";
chr16	StringTie	transcript	527520	554706	1000	+	.	gene_id "MSTRG.66900"; transcript_id "MSTRG.66900.122";
chr16	StringTie	exon	527520	528029	1000	+	.	gene_id "MSTRG.66900"; transcript_id "MSTRG.66900.122"; exon_number "1";
chr16	StringTie	exon	546817	548287	1000	+	.	gene_id "MSTRG.66900"; transcript_id "MSTRG.66900.122"; exon_number "2";
chr16	StringTie	exon	548993	549201	1000	+	.	gene_id "MSTRG.66900"; transcript_id "MSTRG.66900.122"; exon_number "3";
chr16	StringTie	exon	549288	549471	1000	+	.	gene_id "MSTRG.66900"; transcript_id "MSTRG.66900.122"; exon_number "4";
chr16	StringTie	exon	549615	549838	1000	+	.	gene_id "MSTRG.66900"; transcript_id "MSTRG.66900.122"; exon_number "5";
chr16	StringTie	exon	551302	551427	1000	+	.	gene_id "MSTRG.66900"; transcript_id "MSTRG.66900.122"; exon_number "6";
chr16	StringTie	exon	551512	551664	1000	+	.	gene_id "MSTRG.66900"; transcript_id "MSTRG.66900.122"; exon_number "7";
chr16	StringTie	exon	552051	552212	1000	+	.	gene_id "MSTRG.66900"; transcript_id "MSTRG.66900.122"; exon_number "8";
chr16	StringTie	exon	552301	552530	1000	+	.	gene_id "MSTRG.66900"; transcript_id "MSTRG.66900.122"; exon_number "9";
chr16	StringTie	exon	552605	552771	1000	+	.	gene_id "MSTRG.66900"; transcript_id "MSTRG.66900.122"; exon_number "10";
chr16	StringTie	exon	552863	553041	1000	+	.	gene_id "MSTRG.66900"; transcript_id "MSTRG.66900.122"; exon_number "11";
chr16	StringTie	exon	553339	554706	1000	+	.	gene_id "MSTRG.66900"; transcript_id "MSTRG.66900.122"; exon_number "12";
chr16	StringTie	transcript	527525	554749	1000	+	.	gene_id "MSTRG.66900"; transcript_id "MSTRG.66900.123";
chr16	StringTie	exon	527525	528029	1000	+	.	gene_id "MSTRG.66900"; transcript_id "MSTRG.66900.123"; exon_number "1";
chr16	StringTie	exon	533946	533998	1000	+	.	gene_id "MSTRG.66900"; transcript_id "MSTRG.66900.123"; exon_number "2";
chr16	StringTie	exon	546817	548287	1000	+	.	gene_id "MSTRG.66900"; transcript_id "MSTRG.66900.123"; exon_number "3";
chr16	StringTie	exon	548993	549201	1000	+	.	gene_id "MSTRG.66900"; transcript_id "MSTRG.66900.123"; exon_number "4";
chr16	StringTie	exon	549288	549471	1000	+	.	gene_id "MSTRG.66900"; transcript_id "MSTRG.66900.123"; exon_number "5";
chr16	StringTie	exon	549615	549838	1000	+	.	gene_id "MSTRG.66900"; transcript_id "MSTRG.66900.123"; exon_number "6";
chr16	StringTie	exon	551302	551427	1000	+	.	gene_id "MSTRG.66900"; transcript_id "MSTRG.66900.123"; exon_number "7";
chr16	StringTie	exon	551512	551664	1000	+	.	gene_id "MSTRG.66900"; transcript_id "MSTRG.66900.123"; exon_number "8";
chr16	StringTie	exon	552051	552212	1000	+	.	gene_id "MSTRG.66900"; transcript_id "MSTRG.66900.123"; exon_number "9";
chr16	StringTie	exon	552301	552530	1000	+	.	gene_id "MSTRG.66900"; transcript_id "MSTRG.66900.123"; exon_number "10";
chr16	StringTie	exon	552605	552771	1000	+	.	gene_id "MSTRG.66900"; transcript_id "MSTRG.66900.123"; exon_number "11";
chr16	StringTie	exon	552863	553041	1000	+	.	gene_id "MSTRG.66900"; transcript_id "MSTRG.66900.123"; exon_number "12";
chr16	StringTie	exon	553343	554749	1000	+	.	gene_id "MSTRG.66900"; transcript_id "MSTRG.66900.123"; exon_number "13";
chr16	StringTie	transcript	527539	555049	1000	+	.	gene_id "MSTRG.66900"; transcript_id "MSTRG.66900.124";
chr16	StringTie	exon	527539	528029	1000	+	.	gene_id "MSTRG.66900"; transcript_id "MSTRG.66900.124"; exon_number "1";
chr16	StringTie	exon	533946	533998	1000	+	.	gene_id "MSTRG.66900"; transcript_id "MSTRG.66900.124"; exon_number "2";
chr16	StringTie	exon	536029	536142	1000	+	.	gene_id "MSTRG.66900"; transcript_id "MSTRG.66900.124"; exon_number "3";
chr16	StringTie	exon	537134	537298	1000	+	.	gene_id "MSTRG.66900"; transcript_id "MSTRG.66900.124"; exon_number "4";
chr16	StringTie	exon	546817	548287	1000	+	.	gene_id "MSTRG.66900"; transcript_id "MSTRG.66900.124"; exon_number "5";
chr16	StringTie	exon	548993	549201	1000	+	.	gene_id "MSTRG.66900"; transcript_id "MSTRG.66900.124"; exon_number "6";
chr16	StringTie	exon	549288	549471	1000	+	.	gene_id "MSTRG.66900"; transcript_id "MSTRG.66900.124"; exon_number "7";
chr16	StringTie	exon	549615	549838	1000	+	.	gene_id "MSTRG.66900"; transcript_id "MSTRG.66900.124"; exon_number "8";
chr16	StringTie	exon	551302	551427	1000	+	.	gene_id "MSTRG.66900"; transcript_id "MSTRG.66900.124"; exon_number "9";
chr16	StringTie	exon	551512	551664	1000	+	.	gene_id "MSTRG.66900"; transcript_id "MSTRG.66900.124"; exon_number "10";
chr16	StringTie	exon	552051	552212	1000	+	.	gene_id "MSTRG.66900"; transcript_id "MSTRG.66900.124"; exon_number "11";
chr16	StringTie	exon	552301	552530	1000	+	.	gene_id "MSTRG.66900"; transcript_id "MSTRG.66900.124"; exon_number "12";
chr16	StringTie	exon	552605	552771	1000	+	.	gene_id "MSTRG.66900"; transcript_id "MSTRG.66900.124"; exon_number "13";
chr16	StringTie	exon	552863	553041	1000	+	.	gene_id "MSTRG.66900"; transcript_id "MSTRG.66900.124"; exon_number "14";
chr16	StringTie	exon	553343	555049	1000	+	.	gene_id "MSTRG.66900"; transcript_id "MSTRG.66900.124"; exon_number "15";
chr16	StringTie	transcript	527553	554739	1000	+	.	gene_id "MSTRG.66900"; transcript_id "MSTRG.66900.125";
chr16	StringTie	exon	527553	528029	1000	+	.	gene_id "MSTRG.66900"; transcript_id "MSTRG.66900.125"; exon_number "1";
chr16	StringTie	exon	533946	533998	1000	+	.	gene_id "MSTRG.66900"; transcript_id "MSTRG.66900.125"; exon_number "2";
chr16	StringTie	exon	546817	548287	1000	+	.	gene_id "MSTRG.66900"; transcript_id "MSTRG.66900.125"; exon_number "3";
chr16	StringTie	exon	548993	549201	1000	+	.	gene_id "MSTRG.66900"; transcript_id "MSTRG.66900.125"; exon_number "4";
chr16	StringTie	exon	549288	549471	1000	+	.	gene_id "MSTRG.66900"; transcript_id "MSTRG.66900.125"; exon_number "5";
chr16	StringTie	exon	549621	549838	1000	+	.	gene_id "MSTRG.66900"; transcript_id "MSTRG.66900.125"; exon_number "6";
chr16	StringTie	exon	551302	551427	1000	+	.	gene_id "MSTRG.66900"; transcript_id "MSTRG.66900.125"; exon_number "7";
chr16	StringTie	exon	551512	551664	1000	+	.	gene_id "MSTRG.66900"; transcript_id "MSTRG.66900.125"; exon_number "8";
chr16	StringTie	exon	552051	552212	1000	+	.	gene_id "MSTRG.66900"; transcript_id "MSTRG.66900.125"; exon_number "9";
chr16	StringTie	exon	552301	552530	1000	+	.	gene_id "MSTRG.66900"; transcript_id "MSTRG.66900.125"; exon_number "10";
chr16	StringTie	exon	552605	552771	1000	+	.	gene_id "MSTRG.66900"; transcript_id "MSTRG.66900.125"; exon_number "11";
chr16	StringTie	exon	552863	553041	1000	+	.	gene_id "MSTRG.66900"; transcript_id "MSTRG.66900.125"; exon_number "12";
chr16	StringTie	exon	553339	554739	1000	+	.	gene_id "MSTRG.66900"; transcript_id "MSTRG.66900.125"; exon_number "13";
chr16	StringTie	transcript	527599	554720	1000	+	.	gene_id "MSTRG.66900"; transcript_id "MSTRG.66900.126";
chr16	StringTie	exon	527599	528029	1000	+	.	gene_id "MSTRG.66900"; transcript_id "MSTRG.66900.126"; exon_number "1";
chr16	StringTie	exon	533946	533998	1000	+	.	gene_id "MSTRG.66900"; transcript_id "MSTRG.66900.126"; exon_number "2";
chr16	StringTie	exon	546817	548287	1000	+	.	gene_id "MSTRG.66900"; transcript_id "MSTRG.66900.126"; exon_number "3";
chr16	StringTie	exon	548993	549201	1000	+	.	gene_id "MSTRG.66900"; transcript_id "MSTRG.66900.126"; exon_number "4";
chr16	StringTie	exon	549288	549471	1000	+	.	gene_id "MSTRG.66900"; transcript_id "MSTRG.66900.126"; exon_number "5";
chr16	StringTie	exon	549615	549838	1000	+	.	gene_id "MSTRG.66900"; transcript_id "MSTRG.66900.126"; exon_number "6";
chr16	StringTie	exon	551302	551427	1000	+	.	gene_id "MSTRG.66900"; transcript_id "MSTRG.66900.126"; exon_number "7";
chr16	StringTie	exon	551512	551664	1000	+	.	gene_id "MSTRG.66900"; transcript_id "MSTRG.66900.126"; exon_number "8";
chr16	StringTie	exon	552051	552212	1000	+	.	gene_id "MSTRG.66900"; transcript_id "MSTRG.66900.126"; exon_number "9";
chr16	StringTie	exon	552301	552530	1000	+	.	gene_id "MSTRG.66900"; transcript_id "MSTRG.66900.126"; exon_number "10";
chr16	StringTie	exon	552605	552771	1000	+	.	gene_id "MSTRG.66900"; transcript_id "MSTRG.66900.126"; exon_number "11";
chr16	StringTie	exon	552863	553041	1000	+	.	gene_id "MSTRG.66900"; transcript_id "MSTRG.66900.126"; exon_number "12";
chr16	StringTie	exon	553315	554720	1000	+	.	gene_id "MSTRG.66900"; transcript_id "MSTRG.66900.126"; exon_number "13";
chr16	StringTie	transcript	527671	554706	1000	+	.	gene_id "MSTRG.66900"; transcript_id "MSTRG.66900.127";
chr16	StringTie	exon	527671	529432	1000	+	.	gene_id "MSTRG.66900"; transcript_id "MSTRG.66900.127"; exon_number "1";
chr16	StringTie	exon	533946	533998	1000	+	.	gene_id "MSTRG.66900"; transcript_id "MSTRG.66900.127"; exon_number "2";
chr16	StringTie	exon	546817	548287	1000	+	.	gene_id "MSTRG.66900"; transcript_id "MSTRG.66900.127"; exon_number "3";
chr16	StringTie	exon	548993	549201	1000	+	.	gene_id "MSTRG.66900"; transcript_id "MSTRG.66900.127"; exon_number "4";
chr16	StringTie	exon	549288	549471	1000	+	.	gene_id "MSTRG.66900"; transcript_id "MSTRG.66900.127"; exon_number "5";
chr16	StringTie	exon	549615	549838	1000	+	.	gene_id "MSTRG.66900"; transcript_id "MSTRG.66900.127"; exon_number "6";
chr16	StringTie	exon	551302	551427	1000	+	.	gene_id "MSTRG.66900"; transcript_id "MSTRG.66900.127"; exon_number "7";
chr16	StringTie	exon	551512	551664	1000	+	.	gene_id "MSTRG.66900"; transcript_id "MSTRG.66900.127"; exon_number "8";
chr16	StringTie	exon	552051	552212	1000	+	.	gene_id "MSTRG.66900"; transcript_id "MSTRG.66900.127"; exon_number "9";
chr16	StringTie	exon	552301	552530	1000	+	.	gene_id "MSTRG.66900"; transcript_id "MSTRG.66900.127"; exon_number "10";
chr16	StringTie	exon	552605	552771	1000	+	.	gene_id "MSTRG.66900"; transcript_id "MSTRG.66900.127"; exon_number "11";
chr16	StringTie	exon	552863	553041	1000	+	.	gene_id "MSTRG.66900"; transcript_id "MSTRG.66900.127"; exon_number "12";
chr16	StringTie	exon	553339	554706	1000	+	.	gene_id "MSTRG.66900"; transcript_id "MSTRG.66900.127"; exon_number "13";
chr16	StringTie	transcript	527671	554671	1000	+	.	gene_id "MSTRG.66900"; transcript_id "MSTRG.66900.128";
chr16	StringTie	exon	527671	529432	1000	+	.	gene_id "MSTRG.66900"; transcript_id "MSTRG.66900.128"; exon_number "1";
chr16	StringTie	exon	533946	533998	1000	+	.	gene_id "MSTRG.66900"; transcript_id "MSTRG.66900.128"; exon_number "2";
chr16	StringTie	exon	536029	536142	1000	+	.	gene_id "MSTRG.66900"; transcript_id "MSTRG.66900.128"; exon_number "3";
chr16	StringTie	exon	537134	540371	1000	+	.	gene_id "MSTRG.66900"; transcript_id "MSTRG.66900.128"; exon_number "4";
chr16	StringTie	exon	546817	548287	1000	+	.	gene_id "MSTRG.66900"; transcript_id "MSTRG.66900.128"; exon_number "5";
chr16	StringTie	exon	548993	549201	1000	+	.	gene_id "MSTRG.66900"; transcript_id "MSTRG.66900.128"; exon_number "6";
chr16	StringTie	exon	549288	549471	1000	+	.	gene_id "MSTRG.66900"; transcript_id "MSTRG.66900.128"; exon_number "7";
chr16	StringTie	exon	549615	549838	1000	+	.	gene_id "MSTRG.66900"; transcript_id "MSTRG.66900.128"; exon_number "8";
chr16	StringTie	exon	551302	551427	1000	+	.	gene_id "MSTRG.66900"; transcript_id "MSTRG.66900.128"; exon_number "9";
chr16	StringTie	exon	551512	551664	1000	+	.	gene_id "MSTRG.66900"; transcript_id "MSTRG.66900.128"; exon_number "10";
chr16	StringTie	exon	552051	552212	1000	+	.	gene_id "MSTRG.66900"; transcript_id "MSTRG.66900.128"; exon_number "11";
chr16	StringTie	exon	552301	552530	1000	+	.	gene_id "MSTRG.66900"; transcript_id "MSTRG.66900.128"; exon_number "12";
chr16	StringTie	exon	552605	552771	1000	+	.	gene_id "MSTRG.66900"; transcript_id "MSTRG.66900.128"; exon_number "13";
chr16	StringTie	exon	552863	553041	1000	+	.	gene_id "MSTRG.66900"; transcript_id "MSTRG.66900.128"; exon_number "14";
chr16	StringTie	exon	553339	554671	1000	+	.	gene_id "MSTRG.66900"; transcript_id "MSTRG.66900.128"; exon_number "15";
chr16	StringTie	transcript	527671	554726	1000	+	.	gene_id "MSTRG.66900"; transcript_id "MSTRG.66900.129";
chr16	StringTie	exon	527671	528029	1000	+	.	gene_id "MSTRG.66900"; transcript_id "MSTRG.66900.129"; exon_number "1";
chr16	StringTie	exon	533946	533998	1000	+	.	gene_id "MSTRG.66900"; transcript_id "MSTRG.66900.129"; exon_number "2";
chr16	StringTie	exon	536029	536142	1000	+	.	gene_id "MSTRG.66900"; transcript_id "MSTRG.66900.129"; exon_number "3";
chr16	StringTie	exon	536637	536895	1000	+	.	gene_id "MSTRG.66900"; transcript_id "MSTRG.66900.129"; exon_number "4";
chr16	StringTie	exon	537134	537298	1000	+	.	gene_id "MSTRG.66900"; transcript_id "MSTRG.66900.129"; exon_number "5";
chr16	StringTie	exon	546817	548287	1000	+	.	gene_id "MSTRG.66900"; transcript_id "MSTRG.66900.129"; exon_number "6";
chr16	StringTie	exon	548993	549201	1000	+	.	gene_id "MSTRG.66900"; transcript_id "MSTRG.66900.129"; exon_number "7";
chr16	StringTie	exon	549288	549471	1000	+	.	gene_id "MSTRG.66900"; transcript_id "MSTRG.66900.129"; exon_number "8";
chr16	StringTie	exon	549615	549838	1000	+	.	gene_id "MSTRG.66900"; transcript_id "MSTRG.66900.129"; exon_number "9";
chr16	StringTie	exon	551302	551427	1000	+	.	gene_id "MSTRG.66900"; transcript_id "MSTRG.66900.129"; exon_number "10";
chr16	StringTie	exon	551512	551664	1000	+	.	gene_id "MSTRG.66900"; transcript_id "MSTRG.66900.129"; exon_number "11";
chr16	StringTie	exon	552051	552212	1000	+	.	gene_id "MSTRG.66900"; transcript_id "MSTRG.66900.129"; exon_number "12";
chr16	StringTie	exon	552301	552530	1000	+	.	gene_id "MSTRG.66900"; transcript_id "MSTRG.66900.129"; exon_number "13";
chr16	StringTie	exon	552605	552771	1000	+	.	gene_id "MSTRG.66900"; transcript_id "MSTRG.66900.129"; exon_number "14";
chr16	StringTie	exon	552863	553041	1000	+	.	gene_id "MSTRG.66900"; transcript_id "MSTRG.66900.129"; exon_number "15";
chr16	StringTie	exon	553339	554726	1000	+	.	gene_id "MSTRG.66900"; transcript_id "MSTRG.66900.129"; exon_number "16";
chr16	StringTie	transcript	425576	498231	1000	+	.	gene_id "MSTRG.66900"; transcript_id "MSTRG.66900.13";
chr16	StringTie	exon	425576	426720	1000	+	.	gene_id "MSTRG.66900"; transcript_id "MSTRG.66900.13"; exon_number "1";
chr16	StringTie	exon	461404	461497	1000	+	.	gene_id "MSTRG.66900"; transcript_id "MSTRG.66900.13"; exon_number "2";
chr16	StringTie	exon	471295	471389	1000	+	.	gene_id "MSTRG.66900"; transcript_id "MSTRG.66900.13"; exon_number "3";
chr16	StringTie	exon	482525	482732	1000	+	.	gene_id "MSTRG.66900"; transcript_id "MSTRG.66900.13"; exon_number "4";
chr16	StringTie	exon	488851	489000	1000	+	.	gene_id "MSTRG.66900"; transcript_id "MSTRG.66900.13"; exon_number "5";
chr16	StringTie	exon	491134	491268	1000	+	.	gene_id "MSTRG.66900"; transcript_id "MSTRG.66900.13"; exon_number "6";
chr16	StringTie	exon	496824	496859	1000	+	.	gene_id "MSTRG.66900"; transcript_id "MSTRG.66900.13"; exon_number "7";
chr16	StringTie	exon	497292	498231	1000	+	.	gene_id "MSTRG.66900"; transcript_id "MSTRG.66900.13"; exon_number "8";
chr16	StringTie	transcript	527676	554693	1000	+	.	gene_id "MSTRG.66900"; transcript_id "MSTRG.66900.130";
chr16	StringTie	exon	527676	528029	1000	+	.	gene_id "MSTRG.66900"; transcript_id "MSTRG.66900.130"; exon_number "1";
chr16	StringTie	exon	533946	533998	1000	+	.	gene_id "MSTRG.66900"; transcript_id "MSTRG.66900.130"; exon_number "2";
chr16	StringTie	exon	546817	548287	1000	+	.	gene_id "MSTRG.66900"; transcript_id "MSTRG.66900.130"; exon_number "3";
chr16	StringTie	exon	548993	549201	1000	+	.	gene_id "MSTRG.66900"; transcript_id "MSTRG.66900.130"; exon_number "4";
chr16	StringTie	exon	549288	549471	1000	+	.	gene_id "MSTRG.66900"; transcript_id "MSTRG.66900.130"; exon_number "5";
chr16	StringTie	exon	549621	549838	1000	+	.	gene_id "MSTRG.66900"; transcript_id "MSTRG.66900.130"; exon_number "6";
chr16	StringTie	exon	551302	551427	1000	+	.	gene_id "MSTRG.66900"; transcript_id "MSTRG.66900.130"; exon_number "7";
chr16	StringTie	exon	551512	551664	1000	+	.	gene_id "MSTRG.66900"; transcript_id "MSTRG.66900.130"; exon_number "8";
chr16	StringTie	exon	552051	552212	1000	+	.	gene_id "MSTRG.66900"; transcript_id "MSTRG.66900.130"; exon_number "9";
chr16	StringTie	exon	552301	552530	1000	+	.	gene_id "MSTRG.66900"; transcript_id "MSTRG.66900.130"; exon_number "10";
chr16	StringTie	exon	552605	552771	1000	+	.	gene_id "MSTRG.66900"; transcript_id "MSTRG.66900.130"; exon_number "11";
chr16	StringTie	exon	552863	553041	1000	+	.	gene_id "MSTRG.66900"; transcript_id "MSTRG.66900.130"; exon_number "12";
chr16	StringTie	exon	553343	554693	1000	+	.	gene_id "MSTRG.66900"; transcript_id "MSTRG.66900.130"; exon_number "13";
chr16	StringTie	transcript	527698	554749	1000	+	.	gene_id "MSTRG.66900"; transcript_id "MSTRG.66900.131";
chr16	StringTie	exon	527698	528029	1000	+	.	gene_id "MSTRG.66900"; transcript_id "MSTRG.66900.131"; exon_number "1";
chr16	StringTie	exon	533946	533998	1000	+	.	gene_id "MSTRG.66900"; transcript_id "MSTRG.66900.131"; exon_number "2";
chr16	StringTie	exon	536029	536142	1000	+	.	gene_id "MSTRG.66900"; transcript_id "MSTRG.66900.131"; exon_number "3";
chr16	StringTie	exon	537134	537435	1000	+	.	gene_id "MSTRG.66900"; transcript_id "MSTRG.66900.131"; exon_number "4";
chr16	StringTie	exon	540093	540371	1000	+	.	gene_id "MSTRG.66900"; transcript_id "MSTRG.66900.131"; exon_number "5";
chr16	StringTie	exon	546817	548287	1000	+	.	gene_id "MSTRG.66900"; transcript_id "MSTRG.66900.131"; exon_number "6";
chr16	StringTie	exon	548993	549201	1000	+	.	gene_id "MSTRG.66900"; transcript_id "MSTRG.66900.131"; exon_number "7";
chr16	StringTie	exon	549288	549471	1000	+	.	gene_id "MSTRG.66900"; transcript_id "MSTRG.66900.131"; exon_number "8";
chr16	StringTie	exon	549621	549838	1000	+	.	gene_id "MSTRG.66900"; transcript_id "MSTRG.66900.131"; exon_number "9";
chr16	StringTie	exon	551302	551427	1000	+	.	gene_id "MSTRG.66900"; transcript_id "MSTRG.66900.131"; exon_number "10";
chr16	StringTie	exon	551512	551664	1000	+	.	gene_id "MSTRG.66900"; transcript_id "MSTRG.66900.131"; exon_number "11";
chr16	StringTie	exon	552051	552212	1000	+	.	gene_id "MSTRG.66900"; transcript_id "MSTRG.66900.131"; exon_number "12";
chr16	StringTie	exon	552301	552530	1000	+	.	gene_id "MSTRG.66900"; transcript_id "MSTRG.66900.131"; exon_number "13";
chr16	StringTie	exon	552605	552771	1000	+	.	gene_id "MSTRG.66900"; transcript_id "MSTRG.66900.131"; exon_number "14";
chr16	StringTie	exon	552863	553041	1000	+	.	gene_id "MSTRG.66900"; transcript_id "MSTRG.66900.131"; exon_number "15";
chr16	StringTie	exon	553343	554749	1000	+	.	gene_id "MSTRG.66900"; transcript_id "MSTRG.66900.131"; exon_number "16";
chr16	StringTie	transcript	527721	554639	1000	+	.	gene_id "MSTRG.66900"; transcript_id "MSTRG.66900.133";
chr16	StringTie	exon	527721	528029	1000	+	.	gene_id "MSTRG.66900"; transcript_id "MSTRG.66900.133"; exon_number "1";
chr16	StringTie	exon	533946	533998	1000	+	.	gene_id "MSTRG.66900"; transcript_id "MSTRG.66900.133"; exon_number "2";
chr16	StringTie	exon	536029	536142	1000	+	.	gene_id "MSTRG.66900"; transcript_id "MSTRG.66900.133"; exon_number "3";
chr16	StringTie	exon	537134	537435	1000	+	.	gene_id "MSTRG.66900"; transcript_id "MSTRG.66900.133"; exon_number "4";
chr16	StringTie	exon	546817	548287	1000	+	.	gene_id "MSTRG.66900"; transcript_id "MSTRG.66900.133"; exon_number "5";
chr16	StringTie	exon	548993	549201	1000	+	.	gene_id "MSTRG.66900"; transcript_id "MSTRG.66900.133"; exon_number "6";
chr16	StringTie	exon	549288	549471	1000	+	.	gene_id "MSTRG.66900"; transcript_id "MSTRG.66900.133"; exon_number "7";
chr16	StringTie	exon	549615	549838	1000	+	.	gene_id "MSTRG.66900"; transcript_id "MSTRG.66900.133"; exon_number "8";
chr16	StringTie	exon	551302	551427	1000	+	.	gene_id "MSTRG.66900"; transcript_id "MSTRG.66900.133"; exon_number "9";
chr16	StringTie	exon	551512	551664	1000	+	.	gene_id "MSTRG.66900"; transcript_id "MSTRG.66900.133"; exon_number "10";
chr16	StringTie	exon	552051	552212	1000	+	.	gene_id "MSTRG.66900"; transcript_id "MSTRG.66900.133"; exon_number "11";
chr16	StringTie	exon	552301	552530	1000	+	.	gene_id "MSTRG.66900"; transcript_id "MSTRG.66900.133"; exon_number "12";
chr16	StringTie	exon	552605	552771	1000	+	.	gene_id "MSTRG.66900"; transcript_id "MSTRG.66900.133"; exon_number "13";
chr16	StringTie	exon	552863	553041	1000	+	.	gene_id "MSTRG.66900"; transcript_id "MSTRG.66900.133"; exon_number "14";
chr16	StringTie	exon	553343	554639	1000	+	.	gene_id "MSTRG.66900"; transcript_id "MSTRG.66900.133"; exon_number "15";
chr16	StringTie	transcript	527721	554737	1000	+	.	gene_id "MSTRG.66900"; transcript_id "MSTRG.66900.134";
chr16	StringTie	exon	527721	528029	1000	+	.	gene_id "MSTRG.66900"; transcript_id "MSTRG.66900.134"; exon_number "1";
chr16	StringTie	exon	533946	533998	1000	+	.	gene_id "MSTRG.66900"; transcript_id "MSTRG.66900.134"; exon_number "2";
chr16	StringTie	exon	536029	536142	1000	+	.	gene_id "MSTRG.66900"; transcript_id "MSTRG.66900.134"; exon_number "3";
chr16	StringTie	exon	536637	536895	1000	+	.	gene_id "MSTRG.66900"; transcript_id "MSTRG.66900.134"; exon_number "4";
chr16	StringTie	exon	537134	537424	1000	+	.	gene_id "MSTRG.66900"; transcript_id "MSTRG.66900.134"; exon_number "5";
chr16	StringTie	exon	540093	540371	1000	+	.	gene_id "MSTRG.66900"; transcript_id "MSTRG.66900.134"; exon_number "6";
chr16	StringTie	exon	546817	548287	1000	+	.	gene_id "MSTRG.66900"; transcript_id "MSTRG.66900.134"; exon_number "7";
chr16	StringTie	exon	548993	549201	1000	+	.	gene_id "MSTRG.66900"; transcript_id "MSTRG.66900.134"; exon_number "8";
chr16	StringTie	exon	549288	549471	1000	+	.	gene_id "MSTRG.66900"; transcript_id "MSTRG.66900.134"; exon_number "9";
chr16	StringTie	exon	549615	549838	1000	+	.	gene_id "MSTRG.66900"; transcript_id "MSTRG.66900.134"; exon_number "10";
chr16	StringTie	exon	551302	551427	1000	+	.	gene_id "MSTRG.66900"; transcript_id "MSTRG.66900.134"; exon_number "11";
chr16	StringTie	exon	551512	551664	1000	+	.	gene_id "MSTRG.66900"; transcript_id "MSTRG.66900.134"; exon_number "12";
chr16	StringTie	exon	552051	552212	1000	+	.	gene_id "MSTRG.66900"; transcript_id "MSTRG.66900.134"; exon_number "13";
chr16	StringTie	exon	552301	552530	1000	+	.	gene_id "MSTRG.66900"; transcript_id "MSTRG.66900.134"; exon_number "14";
chr16	StringTie	exon	552605	552771	1000	+	.	gene_id "MSTRG.66900"; transcript_id "MSTRG.66900.134"; exon_number "15";
chr16	StringTie	exon	552863	553041	1000	+	.	gene_id "MSTRG.66900"; transcript_id "MSTRG.66900.134"; exon_number "16";
chr16	StringTie	exon	553343	554737	1000	+	.	gene_id "MSTRG.66900"; transcript_id "MSTRG.66900.134"; exon_number "17";
chr16	StringTie	transcript	527749	554666	1000	+	.	gene_id "MSTRG.66900"; transcript_id "MSTRG.66900.136";
chr16	StringTie	exon	527749	528029	1000	+	.	gene_id "MSTRG.66900"; transcript_id "MSTRG.66900.136"; exon_number "1";
chr16	StringTie	exon	546817	548287	1000	+	.	gene_id "MSTRG.66900"; transcript_id "MSTRG.66900.136"; exon_number "2";
chr16	StringTie	exon	548993	549201	1000	+	.	gene_id "MSTRG.66900"; transcript_id "MSTRG.66900.136"; exon_number "3";
chr16	StringTie	exon	549288	549471	1000	+	.	gene_id "MSTRG.66900"; transcript_id "MSTRG.66900.136"; exon_number "4";
chr16	StringTie	exon	549621	549838	1000	+	.	gene_id "MSTRG.66900"; transcript_id "MSTRG.66900.136"; exon_number "5";
chr16	StringTie	exon	551302	551427	1000	+	.	gene_id "MSTRG.66900"; transcript_id "MSTRG.66900.136"; exon_number "6";
chr16	StringTie	exon	551512	551664	1000	+	.	gene_id "MSTRG.66900"; transcript_id "MSTRG.66900.136"; exon_number "7";
chr16	StringTie	exon	552051	552212	1000	+	.	gene_id "MSTRG.66900"; transcript_id "MSTRG.66900.136"; exon_number "8";
chr16	StringTie	exon	552301	552530	1000	+	.	gene_id "MSTRG.66900"; transcript_id "MSTRG.66900.136"; exon_number "9";
chr16	StringTie	exon	552605	552771	1000	+	.	gene_id "MSTRG.66900"; transcript_id "MSTRG.66900.136"; exon_number "10";
chr16	StringTie	exon	552863	553041	1000	+	.	gene_id "MSTRG.66900"; transcript_id "MSTRG.66900.136"; exon_number "11";
chr16	StringTie	exon	553339	554666	1000	+	.	gene_id "MSTRG.66900"; transcript_id "MSTRG.66900.136"; exon_number "12";
chr16	StringTie	transcript	527806	554739	1000	+	.	gene_id "MSTRG.66900"; transcript_id "MSTRG.66900.137";
chr16	StringTie	exon	527806	528029	1000	+	.	gene_id "MSTRG.66900"; transcript_id "MSTRG.66900.137"; exon_number "1";
chr16	StringTie	exon	533946	533998	1000	+	.	gene_id "MSTRG.66900"; transcript_id "MSTRG.66900.137"; exon_number "2";
chr16	StringTie	exon	536029	536142	1000	+	.	gene_id "MSTRG.66900"; transcript_id "MSTRG.66900.137"; exon_number "3";
chr16	StringTie	exon	536637	536895	1000	+	.	gene_id "MSTRG.66900"; transcript_id "MSTRG.66900.137"; exon_number "4";
chr16	StringTie	exon	537134	537298	1000	+	.	gene_id "MSTRG.66900"; transcript_id "MSTRG.66900.137"; exon_number "5";
chr16	StringTie	exon	540093	540371	1000	+	.	gene_id "MSTRG.66900"; transcript_id "MSTRG.66900.137"; exon_number "6";
chr16	StringTie	exon	546817	548287	1000	+	.	gene_id "MSTRG.66900"; transcript_id "MSTRG.66900.137"; exon_number "7";
chr16	StringTie	exon	548993	549201	1000	+	.	gene_id "MSTRG.66900"; transcript_id "MSTRG.66900.137"; exon_number "8";
chr16	StringTie	exon	549288	549471	1000	+	.	gene_id "MSTRG.66900"; transcript_id "MSTRG.66900.137"; exon_number "9";
chr16	StringTie	exon	549615	549838	1000	+	.	gene_id "MSTRG.66900"; transcript_id "MSTRG.66900.137"; exon_number "10";
chr16	StringTie	exon	551302	551427	1000	+	.	gene_id "MSTRG.66900"; transcript_id "MSTRG.66900.137"; exon_number "11";
chr16	StringTie	exon	551512	551664	1000	+	.	gene_id "MSTRG.66900"; transcript_id "MSTRG.66900.137"; exon_number "12";
chr16	StringTie	exon	552051	552212	1000	+	.	gene_id "MSTRG.66900"; transcript_id "MSTRG.66900.137"; exon_number "13";
chr16	StringTie	exon	552301	552530	1000	+	.	gene_id "MSTRG.66900"; transcript_id "MSTRG.66900.137"; exon_number "14";
chr16	StringTie	exon	552605	552771	1000	+	.	gene_id "MSTRG.66900"; transcript_id "MSTRG.66900.137"; exon_number "15";
chr16	StringTie	exon	552863	553041	1000	+	.	gene_id "MSTRG.66900"; transcript_id "MSTRG.66900.137"; exon_number "16";
chr16	StringTie	exon	553343	554739	1000	+	.	gene_id "MSTRG.66900"; transcript_id "MSTRG.66900.137"; exon_number "17";
chr16	StringTie	transcript	527823	554732	1000	+	.	gene_id "MSTRG.66900"; transcript_id "MSTRG.66900.138";
chr16	StringTie	exon	527823	528029	1000	+	.	gene_id "MSTRG.66900"; transcript_id "MSTRG.66900.138"; exon_number "1";
chr16	StringTie	exon	533946	533998	1000	+	.	gene_id "MSTRG.66900"; transcript_id "MSTRG.66900.138"; exon_number "2";
chr16	StringTie	exon	547559	548287	1000	+	.	gene_id "MSTRG.66900"; transcript_id "MSTRG.66900.138"; exon_number "3";
chr16	StringTie	exon	548993	549201	1000	+	.	gene_id "MSTRG.66900"; transcript_id "MSTRG.66900.138"; exon_number "4";
chr16	StringTie	exon	549288	549471	1000	+	.	gene_id "MSTRG.66900"; transcript_id "MSTRG.66900.138"; exon_number "5";
chr16	StringTie	exon	549621	549838	1000	+	.	gene_id "MSTRG.66900"; transcript_id "MSTRG.66900.138"; exon_number "6";
chr16	StringTie	exon	551302	551427	1000	+	.	gene_id "MSTRG.66900"; transcript_id "MSTRG.66900.138"; exon_number "7";
chr16	StringTie	exon	551512	551664	1000	+	.	gene_id "MSTRG.66900"; transcript_id "MSTRG.66900.138"; exon_number "8";
chr16	StringTie	exon	552051	552212	1000	+	.	gene_id "MSTRG.66900"; transcript_id "MSTRG.66900.138"; exon_number "9";
chr16	StringTie	exon	552301	552530	1000	+	.	gene_id "MSTRG.66900"; transcript_id "MSTRG.66900.138"; exon_number "10";
chr16	StringTie	exon	552605	552771	1000	+	.	gene_id "MSTRG.66900"; transcript_id "MSTRG.66900.138"; exon_number "11";
chr16	StringTie	exon	552863	553041	1000	+	.	gene_id "MSTRG.66900"; transcript_id "MSTRG.66900.138"; exon_number "12";
```
